## Supplementary material for "Significantly Improved Mouse and Rat Genome Annotation Using Sequence Read Archive RNA-seq Data": mouse_SRA_GENCODE_M37.gtf: mouse_SRA_GENCODE_M37.gtf (part 156 of 1572)

```
chr10	ENSEMBL_gcm37	exon	10274601	10274715	0.351078326837699	-	.	gene_id "ENSMUSG00000050994.22"; transcript_id "ENSMUSG00000050994.22_tx_41"; exon_id "chr10_10274601_10274715_-"; exonnum "17"; txlen "4920";
chr10	ENSEMBL_gcm37	exon	10274601	10274715	0.323495773071631	-	.	gene_id "ENSMUSG00000050994.22"; transcript_id "ENSMUSG00000050994.22_tx_43"; exon_id "chr10_10274601_10274715_-"; exonnum "17"; txlen "4853";
chr10	ENSEMBL_gcm37	exon	10274601	10274715	0.312927721628642	-	.	gene_id "ENSMUSG00000050994.22"; transcript_id "ENSMUSG00000050994.22_tx_45"; exon_id "chr10_10274601_10274715_-"; exonnum "16"; txlen "4775";
chr10	ENSEMBL_gcm37	exon	10274601	10274715	0.308044704242204	-	.	gene_id "ENSMUSG00000050994.22"; transcript_id "ENSMUSG00000050994.22_tx_46"; exon_id "chr10_10274601_10274715_-"; exonnum "19"; txlen "4997";
chr10	ENSEMBL_gcm37	exon	10274601	10274715	0.296007554157224	-	.	gene_id "ENSMUSG00000050994.22"; transcript_id "ENSMUSG00000050994.22_tx_47"; exon_id "chr10_10274601_10274715_-"; exonnum "18"; txlen "4988";
chr10	ENSEMBL_gcm37	exon	10274601	10274715	0.289570175707878	-	.	gene_id "ENSMUSG00000050994.22"; transcript_id "ENSMUSG00000050994.22_tx_48"; exon_id "chr10_10274601_10274715_-"; exonnum "16"; txlen "4624";
chr10	ENSEMBL_gcm37	exon	10274601	10274715	2.43380905618809	-	.	gene_id "ENSMUSG00000050994.22"; transcript_id "ENSMUSG00000050994.22_tx_5"; exon_id "chr10_10274601_10274715_-"; exonnum "18"; txlen "4956";
chr10	ENSEMBL_gcm37	exon	10274601	10274715	0.266578907147398	-	.	gene_id "ENSMUSG00000050994.22"; transcript_id "ENSMUSG00000050994.22_tx_50"; exon_id "chr10_10274601_10274715_-"; exonnum "18"; txlen "4919";
chr10	ENSEMBL_gcm37	exon	10274601	10274715	0.26606539879486	-	.	gene_id "ENSMUSG00000050994.22"; transcript_id "ENSMUSG00000050994.22_tx_51"; exon_id "chr10_10274601_10274715_-"; exonnum "19"; txlen "5123";
chr10	ENSEMBL_gcm37	exon	10274601	10274715	0.257449697689395	-	.	gene_id "ENSMUSG00000050994.22"; transcript_id "ENSMUSG00000050994.22_tx_54"; exon_id "chr10_10274601_10274715_-"; exonnum "19"; txlen "5066";
chr10	ENSEMBL_gcm37	exon	10274601	10274715	0.231386389695413	-	.	gene_id "ENSMUSG00000050994.22"; transcript_id "ENSMUSG00000050994.22_tx_56"; exon_id "chr10_10274601_10274715_-"; exonnum "18"; txlen "4837";
chr10	ENSEMBL_gcm37	exon	10274601	10274715	0.228356069632946	-	.	gene_id "ENSMUSG00000050994.22"; transcript_id "ENSMUSG00000050994.22_tx_57"; exon_id "chr10_10274601_10274715_-"; exonnum "18"; txlen "4865";
chr10	ENSEMBL_gcm37	exon	10274601	10274715	0.226804691587184	-	.	gene_id "ENSMUSG00000050994.22"; transcript_id "ENSMUSG00000050994.22_tx_58"; exon_id "chr10_10274601_10274715_-"; exonnum "19"; txlen "4971";
chr10	ENSEMBL_gcm37	exon	10274601	10274715	0.226804691587184	-	.	gene_id "ENSMUSG00000050994.22"; transcript_id "ENSMUSG00000050994.22_tx_59"; exon_id "chr10_10274601_10274715_-"; exonnum "20"; txlen "5106";
chr10	ENSEMBL_gcm37	exon	10274601	10274715	0.194933361051843	-	.	gene_id "ENSMUSG00000050994.22"; transcript_id "ENSMUSG00000050994.22_tx_62"; exon_id "chr10_10274601_10274715_-"; exonnum "16"; txlen "4721";
chr10	ENSEMBL_gcm37	exon	10274601	10274715	0.192696130735922	-	.	gene_id "ENSMUSG00000050994.22"; transcript_id "ENSMUSG00000050994.22_tx_64"; exon_id "chr10_10274601_10274715_-"; exonnum "17"; txlen "4698";
chr10	ENSEMBL_gcm37	exon	10274601	10274715	0.192696130735922	-	.	gene_id "ENSMUSG00000050994.22"; transcript_id "ENSMUSG00000050994.22_tx_65"; exon_id "chr10_10274601_10274715_-"; exonnum "18"; txlen "4833";
chr10	ENSEMBL_gcm37	exon	10274601	10274715	0.192241760831804	-	.	gene_id "ENSMUSG00000050994.22"; transcript_id "ENSMUSG00000050994.22_tx_66"; exon_id "chr10_10274601_10274715_-"; exonnum "17"; txlen "4856";
chr10	ENSEMBL_gcm37	exon	10274601	10274715	0.190766888687474	-	.	gene_id "ENSMUSG00000050994.22"; transcript_id "ENSMUSG00000050994.22_tx_67"; exon_id "chr10_10274601_10274715_-"; exonnum "17"; txlen "4602";
chr10	ENSEMBL_gcm37	exon	10274601	10274715	0.188374032535156	-	.	gene_id "ENSMUSG00000050994.22"; transcript_id "ENSMUSG00000050994.22_tx_68"; exon_id "chr10_10274601_10274715_-"; exonnum "17"; txlen "4838";
chr10	ENSEMBL_gcm37	exon	10274601	10274715	0.187695812948529	-	.	gene_id "ENSMUSG00000050994.22"; transcript_id "ENSMUSG00000050994.22_tx_69"; exon_id "chr10_10274601_10274715_-"; exonnum "18"; txlen "5055";
chr10	ENSEMBL_gcm37	exon	10274601	10274715	1.45045165837054	-	.	gene_id "ENSMUSG00000050994.22"; transcript_id "ENSMUSG00000050994.22_tx_7"; exon_id "chr10_10274601_10274715_-"; exonnum "18"; txlen "4959";
chr10	ENSEMBL_gcm37	exon	10274601	10274715	0.180941975915782	-	.	gene_id "ENSMUSG00000050994.22"; transcript_id "ENSMUSG00000050994.22_tx_70"; exon_id "chr10_10274601_10274715_-"; exonnum "18"; txlen "4792";
chr10	ENSEMBL_gcm37	exon	10274601	10274715	0.176311520173081	-	.	gene_id "ENSMUSG00000050994.22"; transcript_id "ENSMUSG00000050994.22_tx_72"; exon_id "chr10_10274601_10274715_-"; exonnum "16"; txlen "4440";
chr10	ENSEMBL_gcm37	exon	10274601	10274715	0.175573040232336	-	.	gene_id "ENSMUSG00000050994.22"; transcript_id "ENSMUSG00000050994.22_tx_73"; exon_id "chr10_10274601_10274715_-"; exonnum "19"; txlen "5054";
chr10	ENSEMBL_gcm37	exon	10274601	10274715	0.172752391300856	-	.	gene_id "ENSMUSG00000050994.22"; transcript_id "ENSMUSG00000050994.22_tx_74"; exon_id "chr10_10274601_10274715_-"; exonnum "17"; txlen "4630";
chr10	ENSEMBL_gcm37	exon	10274601	10274715	0.157777176756302	-	.	gene_id "ENSMUSG00000050994.22"; transcript_id "ENSMUSG00000050994.22_tx_75"; exon_id "chr10_10274601_10274715_-"; exonnum "19"; txlen "4803";
chr10	ENSEMBL_gcm37	exon	10274601	10274715	0.157777176756302	-	.	gene_id "ENSMUSG00000050994.22"; transcript_id "ENSMUSG00000050994.22_tx_76"; exon_id "chr10_10274601_10274715_-"; exonnum "20"; txlen "4938";
chr10	ENSEMBL_gcm37	exon	10274601	10274715	0.154249738971046	-	.	gene_id "ENSMUSG00000050994.22"; transcript_id "ENSMUSG00000050994.22_tx_77"; exon_id "chr10_10274601_10274715_-"; exonnum "17"; txlen "4811";
chr10	ENSEMBL_gcm37	exon	10274601	10274715	0.146685908620262	-	.	gene_id "ENSMUSG00000050994.22"; transcript_id "ENSMUSG00000050994.22_tx_79"; exon_id "chr10_10274601_10274715_-"; exonnum "17"; txlen "4744";
chr10	ENSEMBL_gcm37	exon	10274601	10274715	1.38875077605864	-	.	gene_id "ENSMUSG00000050994.22"; transcript_id "ENSMUSG00000050994.22_tx_8"; exon_id "chr10_10274601_10274715_-"; exonnum "19"; txlen "5024";
chr10	ENSEMBL_gcm37	exon	10274601	10274715	0.146416335670987	-	.	gene_id "ENSMUSG00000050994.22"; transcript_id "ENSMUSG00000050994.22_tx_80"; exon_id "chr10_10274601_10274715_-"; exonnum "19"; txlen "5000";
chr10	ENSEMBL_gcm37	exon	10274601	10274715	0.141153422175466	-	.	gene_id "ENSMUSG00000050994.22"; transcript_id "ENSMUSG00000050994.22_tx_81"; exon_id "chr10_10274601_10274715_-"; exonnum "17"; txlen "4910";
chr10	ENSEMBL_gcm37	exon	10274601	10274715	0.138894041330226	-	.	gene_id "ENSMUSG00000050994.22"; transcript_id "ENSMUSG00000050994.22_tx_83"; exon_id "chr10_10274601_10274715_-"; exonnum "18"; txlen "4849";
chr10	ENSEMBL_gcm37	exon	10274601	10274715	0.1317555144123	-	.	gene_id "ENSMUSG00000050994.22"; transcript_id "ENSMUSG00000050994.22_tx_85"; exon_id "chr10_10274601_10274715_-"; exonnum "17"; txlen "4463";
chr10	ENSEMBL_gcm37	exon	10274601	10274715	0.12662312192938	-	.	gene_id "ENSMUSG00000050994.22"; transcript_id "ENSMUSG00000050994.22_tx_87"; exon_id "chr10_10274601_10274715_-"; exonnum "15"; txlen "4295";
chr10	ENSEMBL_gcm37	exon	10274601	10274715	0.126077319872277	-	.	gene_id "ENSMUSG00000050994.22"; transcript_id "ENSMUSG00000050994.22_tx_88"; exon_id "chr10_10274601_10274715_-"; exonnum "15"; txlen "4446";
chr10	ENSEMBL_gcm37	exon	10274601	10274715	0.125623301748119	-	.	gene_id "ENSMUSG00000050994.22"; transcript_id "ENSMUSG00000050994.22_tx_89"; exon_id "chr10_10274601_10274715_-"; exonnum "19"; txlen "4927";
chr10	ENSEMBL_gcm37	exon	10274601	10274715	0.123766998707912	-	.	gene_id "ENSMUSG00000050994.22"; transcript_id "ENSMUSG00000050994.22_tx_90"; exon_id "chr10_10274601_10274715_-"; exonnum "17"; txlen "4699";
chr10	ENSEMBL_gcm37	exon	10274601	10274715	0.118418396358291	-	.	gene_id "ENSMUSG00000050994.22"; transcript_id "ENSMUSG00000050994.22_tx_92"; exon_id "chr10_10274601_10274715_-"; exonnum "18"; txlen "4946";
chr10	ENSEMBL_gcm37	exon	10274601	10274715	0.115659771089259	-	.	gene_id "ENSMUSG00000050994.22"; transcript_id "ENSMUSG00000050994.22_tx_93"; exon_id "chr10_10274601_10274715_-"; exonnum "19"; txlen "4972";
chr10	ENSEMBL_gcm37	exon	10274601	10274715	0.113402345793592	-	.	gene_id "ENSMUSG00000050994.22"; transcript_id "ENSMUSG00000050994.22_tx_94"; exon_id "chr10_10274601_10274715_-"; exonnum "19"; txlen "3801";
chr10	ENSEMBL_gcm37	exon	10274601	10274715	0.113402345793592	-	.	gene_id "ENSMUSG00000050994.22"; transcript_id "ENSMUSG00000050994.22_tx_95"; exon_id "chr10_10274601_10274715_-"; exonnum "20"; txlen "3936";
chr10	ENSEMBL_gcm37	exon	10274601	10274715	0.109855994910234	-	.	gene_id "ENSMUSG00000050994.22"; transcript_id "ENSMUSG00000050994.22_tx_96"; exon_id "chr10_10274601_10274715_-"; exonnum "17"; txlen "4536";
chr10	ENSEMBL_gcm37	exon	10274601	10274715	0.106771721839852	-	.	gene_id "ENSMUSG00000050994.22"; transcript_id "ENSMUSG00000050994.22_tx_97"; exon_id "chr10_10274601_10274715_-"; exonnum "17"; txlen "4772";
chr10	ENSEMBL_gcm37	exon	10274601	10274715	0.105007232985897	-	.	gene_id "ENSMUSG00000050994.22"; transcript_id "ENSMUSG00000050994.22_tx_98"; exon_id "chr10_10274601_10274715_-"; exonnum "17"; txlen "4508";
chr10	ENSEMBL_gcm37	exon	10274601	10274715	0.103830895909269	-	.	gene_id "ENSMUSG00000050994.22"; transcript_id "ENSMUSG00000050994.22_tx_99"; exon_id "chr10_10274601_10274715_-"; exonnum "17"; txlen "4590";
chr10	HAVANA	UTR	10275646	10276298	0	-	.	gene_id "ENSMUSG00000050994.22"; transcript_id "ENSMUST00000045328.14"; gene_type "protein_coding"; gene_name "Adgb"; transcript_type "protein_coding"; transcript_name "Adgb-201"; exon_number 10; exon_id "ENSMUSE00000380158.8"; level 2; protein_id "ENSMUSP00000045452.8"; transcript_support_level "2"; mgi_id "MGI:3605549"; tag "basic"; havana_gene "OTTMUSG00000023572.1"; havana_transcript "OTTMUST00000057527.1";
chr10	HAVANA	exon	10275646	10276468	0	-	.	gene_id "ENSMUSG00000050994.22"; transcript_id "ENSMUST00000045328.14"; gene_type "protein_coding"; gene_name "Adgb"; transcript_type "protein_coding"; transcript_name "Adgb-201"; exon_number 10; exon_id "ENSMUSE00000380158.8"; level 2; protein_id "ENSMUSP00000045452.8"; transcript_support_level "2"; mgi_id "MGI:3605549"; tag "basic"; havana_gene "OTTMUSG00000023572.1"; havana_transcript "OTTMUST00000057527.1";
chr10	HAVANA	transcript	10275646	10305583	0	-	.	gene_id "ENSMUSG00000050994.22"; transcript_id "ENSMUST00000045328.14"; gene_type "protein_coding"; gene_name "Adgb"; transcript_type "protein_coding"; transcript_name "Adgb-201"; level 2; protein_id "ENSMUSP00000045452.8"; transcript_support_level "2"; mgi_id "MGI:3605549"; tag "basic"; havana_gene "OTTMUSG00000023572.1"; havana_transcript "OTTMUST00000057527.1";
chr10	HAVANA	stop_codon	10276296	10276298	0	-	0	gene_id "ENSMUSG00000050994.22"; transcript_id "ENSMUST00000045328.14"; gene_type "protein_coding"; gene_name "Adgb"; transcript_type "protein_coding"; transcript_name "Adgb-201"; exon_number 10; exon_id "ENSMUSE00000380158.8"; level 2; protein_id "ENSMUSP00000045452.8"; transcript_support_level "2"; mgi_id "MGI:3605549"; tag "basic"; havana_gene "OTTMUSG00000023572.1"; havana_transcript "OTTMUST00000057527.1";
chr10	HAVANA	CDS	10276299	10276468	0	-	2	gene_id "ENSMUSG00000050994.22"; transcript_id "ENSMUST00000045328.14"; gene_type "protein_coding"; gene_name "Adgb"; transcript_type "protein_coding"; transcript_name "Adgb-201"; exon_number 10; exon_id "ENSMUSE00000380158.8"; level 2; protein_id "ENSMUSP00000045452.8"; transcript_support_level "2"; mgi_id "MGI:3605549"; tag "basic"; havana_gene "OTTMUSG00000023572.1"; havana_transcript "OTTMUST00000057527.1";
chr10	HAVANA	exon	10276304	10276468	0	-	.	gene_id "ENSMUSG00000050994.22"; transcript_id "ENSMUST00000132573.2"; gene_type "protein_coding"; gene_name "Adgb"; transcript_type "protein_coding"; transcript_name "Adgb-202"; exon_number 18; exon_id "ENSMUSE00000841139.2"; level 2; protein_id "ENSMUSP00000120422.2"; transcript_support_level "5"; mgi_id "MGI:3605549"; tag "not_organism_supported"; tag "mRNA_end_NF"; tag "cds_end_NF"; havana_gene "OTTMUSG00000023572.1"; havana_transcript "OTTMUST00000058071.1";
chr10	HAVANA	CDS	10276304	10276468	0	-	2	gene_id "ENSMUSG00000050994.22"; transcript_id "ENSMUST00000132573.2"; gene_type "protein_coding"; gene_name "Adgb"; transcript_type "protein_coding"; transcript_name "Adgb-202"; exon_number 18; exon_id "ENSMUSE00000841139.2"; level 2; protein_id "ENSMUSP00000120422.2"; transcript_support_level "5"; mgi_id "MGI:3605549"; tag "not_organism_supported"; tag "mRNA_end_NF"; tag "cds_end_NF"; havana_gene "OTTMUSG00000023572.1"; havana_transcript "OTTMUST00000058071.1";
chr10	HAVANA	transcript	10276304	10348070	0	-	.	gene_id "ENSMUSG00000050994.22"; transcript_id "ENSMUST00000132573.2"; gene_type "protein_coding"; gene_name "Adgb"; transcript_type "protein_coding"; transcript_name "Adgb-202"; level 2; protein_id "ENSMUSP00000120422.2"; transcript_support_level "5"; mgi_id "MGI:3605549"; tag "not_organism_supported"; tag "mRNA_end_NF"; tag "cds_end_NF"; havana_gene "OTTMUSG00000023572.1"; havana_transcript "OTTMUST00000058071.1";
chr10	HAVANA	exon	10276327	10276468	0	-	.	gene_id "ENSMUSG00000050994.22"; transcript_id "ENSMUST00000148816.8"; gene_type "protein_coding"; gene_name "Adgb"; transcript_type "nonsense_mediated_decay"; transcript_name "Adgb-203"; exon_number 7; exon_id "ENSMUSE00001300800.2"; level 2; protein_id "ENSMUSP00000133652.2"; transcript_support_level "1"; mgi_id "MGI:3605549"; tag "mRNA_start_NF"; tag "cds_start_NF"; havana_gene "OTTMUSG00000023572.1"; havana_transcript "OTTMUST00000057528.1";
chr10	HAVANA	UTR	10276327	10276468	0	-	.	gene_id "ENSMUSG00000050994.22"; transcript_id "ENSMUST00000148816.8"; gene_type "protein_coding"; gene_name "Adgb"; transcript_type "nonsense_mediated_decay"; transcript_name "Adgb-203"; exon_number 7; exon_id "ENSMUSE00001300800.2"; level 2; protein_id "ENSMUSP00000133652.2"; transcript_support_level "1"; mgi_id "MGI:3605549"; tag "mRNA_start_NF"; tag "cds_start_NF"; havana_gene "OTTMUSG00000023572.1"; havana_transcript "OTTMUST00000057528.1";
chr10	HAVANA	exon	10276327	10276468	0	-	.	gene_id "ENSMUSG00000050994.22"; transcript_id "ENSMUST00000172530.8"; gene_type "protein_coding"; gene_name "Adgb"; transcript_type "protein_coding"; transcript_name "Adgb-204"; exon_number 18; exon_id "ENSMUSE00001309489.2"; level 2; protein_id "ENSMUSP00000134378.2"; transcript_support_level "5"; mgi_id "MGI:3605549"; tag "not_organism_supported"; tag "basic"; tag "Ensembl_canonical"; tag "GENCODE_Primary"; tag "appris_principal_5"; havana_gene "OTTMUSG00000023572.1"; havana_transcript "OTTMUST00000095594.1";
chr10	HAVANA	CDS	10276327	10276468	0	-	2	gene_id "ENSMUSG00000050994.22"; transcript_id "ENSMUST00000172530.8"; gene_type "protein_coding"; gene_name "Adgb"; transcript_type "protein_coding"; transcript_name "Adgb-204"; exon_number 18; exon_id "ENSMUSE00001309489.2"; level 2; protein_id "ENSMUSP00000134378.2"; transcript_support_level "5"; mgi_id "MGI:3605549"; tag "not_organism_supported"; tag "basic"; tag "Ensembl_canonical"; tag "GENCODE_Primary"; tag "appris_principal_5"; havana_gene "OTTMUSG00000023572.1"; havana_transcript "OTTMUST00000095594.1";
chr10	HAVANA	exon	10276327	10276468	0	-	.	gene_id "ENSMUSG00000050994.22"; transcript_id "ENSMUST00000208717.2"; gene_type "protein_coding"; gene_name "Adgb"; transcript_type "protein_coding"; transcript_name "Adgb-205"; exon_number 17; exon_id "ENSMUSE00001309489.2"; level 2; protein_id "ENSMUSP00000146658.2"; transcript_support_level "5"; mgi_id "MGI:3605549"; tag "RNA_Seq_supported_partial"; tag "basic"; tag "appris_alternative_2"; havana_gene "OTTMUSG00000023572.1"; havana_transcript "OTTMUST00000146142.1";
chr10	HAVANA	CDS	10276327	10276468	0	-	2	gene_id "ENSMUSG00000050994.22"; transcript_id "ENSMUST00000208717.2"; gene_type "protein_coding"; gene_name "Adgb"; transcript_type "protein_coding"; transcript_name "Adgb-205"; exon_number 17; exon_id "ENSMUSE00001309489.2"; level 2; protein_id "ENSMUSP00000146658.2"; transcript_support_level "5"; mgi_id "MGI:3605549"; tag "RNA_Seq_supported_partial"; tag "basic"; tag "appris_alternative_2"; havana_gene "OTTMUSG00000023572.1"; havana_transcript "OTTMUST00000146142.1";
chr10	ENSEMBL_gcm37	exon	10276327	10276468	1.34634525763883	-	.	gene_id "ENSMUSG00000050994.22"; transcript_id "ENSMUSG00000050994.22_tx_10"; exon_id "chr10_10276327_10276468_-"; exonnum "18"; txlen "5094";
chr10	ENSEMBL_gcm37	exon	10276327	10276468	0.101336966539857	-	.	gene_id "ENSMUSG00000050994.22"; transcript_id "ENSMUSG00000050994.22_tx_100"; exon_id "chr10_10276327_10276468_-"; exonnum "16"; txlen "4868";
chr10	ENSEMBL_gcm37	exon	10276327	10276468	0.100441727979912	-	.	gene_id "ENSMUSG00000050994.22"; transcript_id "ENSMUSG00000050994.22_tx_101"; exon_id "chr10_10276327_10276468_-"; exonnum "18"; txlen "4984";
chr10	ENSEMBL_gcm37	exon	10276327	10276468	0.100015034451178	-	.	gene_id "ENSMUSG00000050994.22"; transcript_id "ENSMUSG00000050994.22_tx_102"; exon_id "chr10_10276327_10276468_-"; exonnum "16"; txlen "4826";
chr10	ENSEMBL_gcm37	exon	10276327	10276468	0.0999463205589268	-	.	gene_id "ENSMUSG00000050994.22"; transcript_id "ENSMUSG00000050994.22_tx_103"; exon_id "chr10_10276327_10276468_-"; exonnum "15"; txlen "4554";
chr10	ENSEMBL_gcm37	exon	10276327	10276468	0.0971632462984527	-	.	gene_id "ENSMUSG00000050994.22"; transcript_id "ENSMUSG00000050994.22_tx_104"; exon_id "chr10_10276327_10276468_-"; exonnum "15"; txlen "4627";
chr10	ENSEMBL_gcm37	exon	10276327	10276468	0.0960374144599863	-	.	gene_id "ENSMUSG00000050994.22"; transcript_id "ENSMUSG00000050994.22_tx_106"; exon_id "chr10_10276327_10276468_-"; exonnum "17"; txlen "4907";
chr10	ENSEMBL_gcm37	exon	10276327	10276468	0.0956690573241249	-	.	gene_id "ENSMUSG00000050994.22"; transcript_id "ENSMUSG00000050994.22_tx_107"; exon_id "chr10_10276327_10276468_-"; exonnum "15"; txlen "4537";
chr10	ENSEMBL_gcm37	exon	10276327	10276468	0.0942381963852944	-	.	gene_id "ENSMUSG00000050994.22"; transcript_id "ENSMUSG00000050994.22_tx_108"; exon_id "chr10_10276327_10276468_-"; exonnum "16"; txlen "4759";
chr10	ENSEMBL_gcm37	exon	10276327	10276468	0.0940797574578789	-	.	gene_id "ENSMUSG00000050994.22"; transcript_id "ENSMUSG00000050994.22_tx_109"; exon_id "chr10_10276327_10276468_-"; exonnum "16"; txlen "4762";
chr10	ENSEMBL_gcm37	exon	10276327	10276468	0.0920939903655294	-	.	gene_id "ENSMUSG00000050994.22"; transcript_id "ENSMUSG00000050994.22_tx_110"; exon_id "chr10_10276327_10276468_-"; exonnum "17"; txlen "4894";
chr10	ENSEMBL_gcm37	exon	10276327	10276468	0.0904020613761779	-	.	gene_id "ENSMUSG00000050994.22"; transcript_id "ENSMUSG00000050994.22_tx_111"; exon_id "chr10_10276327_10276468_-"; exonnum "11"; txlen "4144";
chr10	ENSEMBL_gcm37	exon	10276327	10276468	0.0897091902897782	-	.	gene_id "ENSMUSG00000050994.22"; transcript_id "ENSMUSG00000050994.22_tx_112"; exon_id "chr10_10276327_10276468_-"; exonnum "15"; txlen "4482";
chr10	ENSEMBL_gcm37	exon	10276327	10276468	0.0883143153679194	-	.	gene_id "ENSMUSG00000050994.22"; transcript_id "ENSMUSG00000050994.22_tx_113"; exon_id "chr10_10276327_10276468_-"; exonnum "14"; txlen "4392";
chr10	ENSEMBL_gcm37	exon	10276327	10276468	0.0869693325899407	-	.	gene_id "ENSMUSG00000050994.22"; transcript_id "ENSMUSG00000050994.22_tx_114"; exon_id "chr10_10276327_10276468_-"; exonnum "16"; txlen "4895";
chr10	ENSEMBL_gcm37	exon	10276327	10276468	0.0848396979300803	-	.	gene_id "ENSMUSG00000050994.22"; transcript_id "ENSMUSG00000050994.22_tx_115"; exon_id "chr10_10276327_10276468_-"; exonnum "14"; txlen "4298";
chr10	ENSEMBL_gcm37	exon	10276327	10276468	0.0839036489948965	-	.	gene_id "ENSMUSG00000050994.22"; transcript_id "ENSMUSG00000050994.22_tx_116"; exon_id "chr10_10276327_10276468_-"; exonnum "17"; txlen "4767";
chr10	ENSEMBL_gcm37	exon	10276327	10276468	0.0818060479849474	-	.	gene_id "ENSMUSG00000050994.22"; transcript_id "ENSMUSG00000050994.22_tx_117"; exon_id "chr10_10276327_10276468_-"; exonnum "16"; txlen "4689";
chr10	ENSEMBL_gcm37	exon	10276327	10276468	0.0806992077832833	-	.	gene_id "ENSMUSG00000050994.22"; transcript_id "ENSMUSG00000050994.22_tx_118"; exon_id "chr10_10276327_10276468_-"; exonnum "14"; txlen "4225";
chr10	ENSEMBL_gcm37	exon	10276327	10276468	0.0753432632345891	-	.	gene_id "ENSMUSG00000050994.22"; transcript_id "ENSMUSG00000050994.22_tx_119"; exon_id "chr10_10276327_10276468_-"; exonnum "14"; txlen "4282";
chr10	ENSEMBL_gcm37	exon	10276327	10276468	0.0753432632345891	-	.	gene_id "ENSMUSG00000050994.22"; transcript_id "ENSMUSG00000050994.22_tx_120"; exon_id "chr10_10276327_10276468_-"; exonnum "15"; txlen "4611";
chr10	ENSEMBL_gcm37	exon	10276327	10276468	0.0753432632345891	-	.	gene_id "ENSMUSG00000050994.22"; transcript_id "ENSMUSG00000050994.22_tx_121"; exon_id "chr10_10276327_10276468_-"; exonnum "16"; txlen "4520";
chr10	ENSEMBL_gcm37	exon	10276327	10276468	0.0711496967727181	-	.	gene_id "ENSMUSG00000050994.22"; transcript_id "ENSMUSG00000050994.22_tx_125"; exon_id "chr10_10276327_10276468_-"; exonnum "17"; txlen "4673";
chr10	ENSEMBL_gcm37	exon	10276327	10276468	0.0706148434435307	-	.	gene_id "ENSMUSG00000050994.22"; transcript_id "ENSMUSG00000050994.22_tx_126"; exon_id "chr10_10276327_10276468_-"; exonnum "16"; txlen "4659";
chr10	ENSEMBL_gcm37	exon	10276327	10276468	0.0699616015749756	-	.	gene_id "ENSMUSG00000050994.22"; transcript_id "ENSMUSG00000050994.22_tx_127"; exon_id "chr10_10276327_10276468_-"; exonnum "16"; txlen "4746";
chr10	ENSEMBL_gcm37	exon	10276327	10276468	0.064957596059838	-	.	gene_id "ENSMUSG00000050994.22"; transcript_id "ENSMUSG00000050994.22_tx_128"; exon_id "chr10_10276327_10276468_-"; exonnum "17"; txlen "4973";
chr10	ENSEMBL_gcm37	exon	10276327	10276468	0.0648068700587974	-	.	gene_id "ENSMUSG00000050994.22"; transcript_id "ENSMUSG00000050994.22_tx_129"; exon_id "chr10_10276327_10276468_-"; exonnum "16"; txlen "4756";
chr10	ENSEMBL_gcm37	exon	10276327	10276468	0.832883958196418	-	.	gene_id "ENSMUSG00000050994.22"; transcript_id "ENSMUSG00000050994.22_tx_13"; exon_id "chr10_10276327_10276468_-"; exonnum "17"; txlen "4791";
chr10	ENSEMBL_gcm37	exon	10276327	10276468	0.0647545937117629	-	.	gene_id "ENSMUSG00000050994.22"; transcript_id "ENSMUSG00000050994.22_tx_130"; exon_id "chr10_10276327_10276468_-"; exonnum "17"; txlen "4698";
chr10	ENSEMBL_gcm37	exon	10276327	10276468	0.0633090239801799	-	.	gene_id "ENSMUSG00000050994.22"; transcript_id "ENSMUSG00000050994.22_tx_131"; exon_id "chr10_10276327_10276468_-"; exonnum "15"; txlen "4681";
chr10	ENSEMBL_gcm37	exon	10276327	10276468	0.0628273194466965	-	.	gene_id "ENSMUSG00000050994.22"; transcript_id "ENSMUSG00000050994.22_tx_132"; exon_id "chr10_10276327_10276468_-"; exonnum "17"; txlen "4904";
chr10	ENSEMBL_gcm37	exon	10276327	10276468	0.0602119770977208	-	.	gene_id "ENSMUSG00000050994.22"; transcript_id "ENSMUSG00000050994.22_tx_134"; exon_id "chr10_10276327_10276468_-"; exonnum "15"; txlen "4509";
chr10	ENSEMBL_gcm37	exon	10276327	10276468	0.0596327167746307	-	.	gene_id "ENSMUSG00000050994.22"; transcript_id "ENSMUSG00000050994.22_tx_135"; exon_id "chr10_10276327_10276468_-"; exonnum "17"; txlen "4834";
chr10	ENSEMBL_gcm37	exon	10276327	10276468	0.0578085083263004	-	.	gene_id "ENSMUSG00000050994.22"; transcript_id "ENSMUSG00000050994.22_tx_136"; exon_id "chr10_10276327_10276468_-"; exonnum "15"; txlen "4370";
chr10	ENSEMBL_gcm37	exon	10276327	10276468	0.0494558499350033	-	.	gene_id "ENSMUSG00000050994.22"; transcript_id "ENSMUSG00000050994.22_tx_138"; exon_id "chr10_10276327_10276468_-"; exonnum "15"; txlen "4591";
chr10	ENSEMBL_gcm37	exon	10276327	10276468	0.0484966576870227	-	.	gene_id "ENSMUSG00000050994.22"; transcript_id "ENSMUSG00000050994.22_tx_139"; exon_id "chr10_10276327_10276468_-"; exonnum "16"; txlen "4717";
chr10	ENSEMBL_gcm37	exon	10276327	10276468	0.0458305160962137	-	.	gene_id "ENSMUSG00000050994.22"; transcript_id "ENSMUSG00000050994.22_tx_142"; exon_id "chr10_10276327_10276468_-"; exonnum "16"; txlen "4674";
chr10	ENSEMBL_gcm37	exon	10276327	10276468	0.0438261512771225	-	.	gene_id "ENSMUSG00000050994.22"; transcript_id "ENSMUSG00000050994.22_tx_143"; exon_id "chr10_10276327_10276468_-"; exonnum "17"; txlen "4795";
chr10	ENSEMBL_gcm37	exon	10276327	10276468	0.043053293276908	-	.	gene_id "ENSMUSG00000050994.22"; transcript_id "ENSMUSG00000050994.22_tx_144"; exon_id "chr10_10276327_10276468_-"; exonnum "15"; txlen "4427";
chr10	ENSEMBL_gcm37	exon	10276327	10276468	0.043053293276908	-	.	gene_id "ENSMUSG00000050994.22"; transcript_id "ENSMUSG00000050994.22_tx_145"; exon_id "chr10_10276327_10276468_-"; exonnum "17"; txlen "4891";
chr10	ENSEMBL_gcm37	exon	10276327	10276468	0.0416130394098707	-	.	gene_id "ENSMUSG00000050994.22"; transcript_id "ENSMUSG00000050994.22_tx_146"; exon_id "chr10_10276327_10276468_-"; exonnum "16"; txlen "4647";
chr10	ENSEMBL_gcm37	exon	10276327	10276468	0.0396734847815784	-	.	gene_id "ENSMUSG00000050994.22"; transcript_id "ENSMUSG00000050994.22_tx_148"; exon_id "chr10_10276327_10276468_-"; exonnum "15"; txlen "4443";
chr10	ENSEMBL_gcm37	exon	10276327	10276468	0.785351725964005	-	.	gene_id "ENSMUSG00000050994.22"; transcript_id "ENSMUSG00000050994.22_tx_15"; exon_id "chr10_10276327_10276468_-"; exonnum "18"; txlen "5091";
chr10	ENSEMBL_gcm37	exon	10276327	10276468	0.0374733999548132	-	.	gene_id "ENSMUSG00000050994.22"; transcript_id "ENSMUSG00000050994.22_tx_150"; exon_id "chr10_10276327_10276468_-"; exonnum "17"; txlen "5030";
chr10	ENSEMBL_gcm37	exon	10276327	10276468	0.0371381845163883	-	.	gene_id "ENSMUSG00000050994.22"; transcript_id "ENSMUSG00000050994.22_tx_152"; exon_id "chr10_10276327_10276468_-"; exonnum "16"; txlen "4814";
chr10	ENSEMBL_gcm37	exon	10276327	10276468	0.0371381845163883	-	.	gene_id "ENSMUSG00000050994.22"; transcript_id "ENSMUSG00000050994.22_tx_153"; exon_id "chr10_10276327_10276468_-"; exonnum "17"; txlen "4949";
chr10	ENSEMBL_gcm37	exon	10276327	10276468	0.0370549557573548	-	.	gene_id "ENSMUSG00000050994.22"; transcript_id "ENSMUSG00000050994.22_tx_154"; exon_id "chr10_10276327_10276468_-"; exonnum "10"; txlen "4009";
chr10	ENSEMBL_gcm37	exon	10276327	10276468	0.0366314077281098	-	.	gene_id "ENSMUSG00000050994.22"; transcript_id "ENSMUSG00000050994.22_tx_155"; exon_id "chr10_10276327_10276468_-"; exonnum "15"; txlen "4318";
chr10	ENSEMBL_gcm37	exon	10276327	10276468	0.0358562286907844	-	.	gene_id "ENSMUSG00000050994.22"; transcript_id "ENSMUSG00000050994.22_tx_157"; exon_id "chr10_10276327_10276468_-"; exonnum "17"; txlen "4727";
chr10	ENSEMBL_gcm37	exon	10276327	10276468	0.739080056543464	-	.	gene_id "ENSMUSG00000050994.22"; transcript_id "ENSMUSG00000050994.22_tx_16"; exon_id "chr10_10276327_10276468_-"; exonnum "17"; txlen "5013";
chr10	ENSEMBL_gcm37	exon	10276327	10276468	0.032289969957681	-	.	gene_id "ENSMUSG00000050994.22"; transcript_id "ENSMUSG00000050994.22_tx_160"; exon_id "chr10_10276327_10276468_-"; exonnum "15"; txlen "4539";
chr10	ENSEMBL_gcm37	exon	10276327	10276468	0.032289969957681	-	.	gene_id "ENSMUSG00000050994.22"; transcript_id "ENSMUSG00000050994.22_tx_161"; exon_id "chr10_10276327_10276468_-"; exonnum "17"; txlen "4782";
chr10	ENSEMBL_gcm37	exon	10276327	10276468	0.032289969957681	-	.	gene_id "ENSMUSG00000050994.22"; transcript_id "ENSMUSG00000050994.22_tx_162"; exon_id "chr10_10276327_10276468_-"; exonnum "17"; txlen "5003";
chr10	ENSEMBL_gcm37	exon	10276327	10276468	0.032289969957681	-	.	gene_id "ENSMUSG00000050994.22"; transcript_id "ENSMUSG00000050994.22_tx_163"; exon_id "chr10_10276327_10276468_-"; exonnum "15"; txlen "4375";
chr10	ENSEMBL_gcm37	exon	10276327	10276468	0.032289969957681	-	.	gene_id "ENSMUSG00000050994.22"; transcript_id "ENSMUSG00000050994.22_tx_164"; exon_id "chr10_10276327_10276468_-"; exonnum "16"; txlen "4704";
chr10	ENSEMBL_gcm37	exon	10276327	10276468	0.70678943007063	-	.	gene_id "ENSMUSG00000050994.22"; transcript_id "ENSMUSG00000050994.22_tx_17"; exon_id "chr10_10276327_10276468_-"; exonnum "16"; txlen "4627";
chr10	ENSEMBL_gcm37	exon	10276327	10276468	0.706357862097713	-	.	gene_id "ENSMUSG00000050994.22"; transcript_id "ENSMUSG00000050994.22_tx_18"; exon_id "chr10_10276327_10276468_-"; exonnum "16"; txlen "4863";
chr10	ENSEMBL_gcm37	exon	10276327	10276468	5.44371150982531	-	.	gene_id "ENSMUSG00000050994.22"; transcript_id "ENSMUSG00000050994.22_tx_2"; exon_id "chr10_10276327_10276468_-"; exonnum "18"; txlen "5081";
chr10	ENSEMBL_gcm37	exon	10276327	10276468	0.623290965537244	-	.	gene_id "ENSMUSG00000050994.22"; transcript_id "ENSMUSG00000050994.22_tx_20"; exon_id "chr10_10276327_10276468_-"; exonnum "17"; txlen "4889";
chr10	ENSEMBL_gcm37	exon	10276327	10276468	0.623290965537244	-	.	gene_id "ENSMUSG00000050994.22"; transcript_id "ENSMUSG00000050994.22_tx_21"; exon_id "chr10_10276327_10276468_-"; exonnum "17"; txlen "4946";
chr10	ENSEMBL_gcm37	exon	10276327	10276468	0.574285458960996	-	.	gene_id "ENSMUSG00000050994.22"; transcript_id "ENSMUSG00000050994.22_tx_22"; exon_id "chr10_10276327_10276468_-"; exonnum "16"; txlen "4866";
chr10	ENSEMBL_gcm37	exon	10276327	10276468	0.571417812775082	-	.	gene_id "ENSMUSG00000050994.22"; transcript_id "ENSMUSG00000050994.22_tx_23"; exon_id "chr10_10276327_10276468_-"; exonnum "18"; txlen "5148";
chr10	ENSEMBL_gcm37	exon	10276327	10276468	0.567330745396433	-	.	gene_id "ENSMUSG00000050994.22"; transcript_id "ENSMUSG00000050994.22_tx_24"; exon_id "chr10_10276327_10276468_-"; exonnum "15"; txlen "4718";
chr10	ENSEMBL_gcm37	exon	10276327	10276468	0.530412448661162	-	.	gene_id "ENSMUSG00000050994.22"; transcript_id "ENSMUSG00000050994.22_tx_25"; exon_id "chr10_10276327_10276468_-"; exonnum "17"; txlen "5001";
chr10	ENSEMBL_gcm37	exon	10276327	10276468	0.506970439033613	-	.	gene_id "ENSMUSG00000050994.22"; transcript_id "ENSMUSG00000050994.22_tx_26"; exon_id "chr10_10276327_10276468_-"; exonnum "17"; txlen "4862";
chr10	ENSEMBL_gcm37	exon	10276327	10276468	0.47607045947432	-	.	gene_id "ENSMUSG00000050994.22"; transcript_id "ENSMUSG00000050994.22_tx_27"; exon_id "chr10_10276327_10276468_-"; exonnum "17"; txlen "4998";
chr10	ENSEMBL_gcm37	exon	10276327	10276468	0.468528976203395	-	.	gene_id "ENSMUSG00000050994.22"; transcript_id "ENSMUSG00000050994.22_tx_28"; exon_id "chr10_10276327_10276468_-"; exonnum "18"; txlen "5249";
chr10	ENSEMBL_gcm37	exon	10276327	10276468	0.468528976203395	-	.	gene_id "ENSMUSG00000050994.22"; transcript_id "ENSMUSG00000050994.22_tx_29"; exon_id "chr10_10276327_10276468_-"; exonnum "18"; txlen "5192";
chr10	ENSEMBL_gcm37	exon	10276327	10276468	2.93965636332441	-	.	gene_id "ENSMUSG00000050994.22"; transcript_id "ENSMUSG00000050994.22_tx_3"; exon_id "chr10_10276327_10276468_-"; exonnum "18"; txlen "4926";
chr10	ENSEMBL_gcm37	exon	10276327	10276468	0.449475121496739	-	.	gene_id "ENSMUSG00000050994.22"; transcript_id "ENSMUSG00000050994.22_tx_30"; exon_id "chr10_10276327_10276468_-"; exonnum "15"; txlen "4534";
chr10	ENSEMBL_gcm37	exon	10276327	10276468	0.4473779351189	-	.	gene_id "ENSMUSG00000050994.22"; transcript_id "ENSMUSG00000050994.22_tx_31"; exon_id "chr10_10276327_10276468_-"; exonnum "17"; txlen "4931";
chr10	ENSEMBL_gcm37	exon	10276327	10276468	0.432699196072893	-	.	gene_id "ENSMUSG00000050994.22"; transcript_id "ENSMUSG00000050994.22_tx_33"; exon_id "chr10_10276327_10276468_-"; exonnum "14"; txlen "4389";
chr10	ENSEMBL_gcm37	exon	10276327	10276468	0.408773483589636	-	.	gene_id "ENSMUSG00000050994.22"; transcript_id "ENSMUSG00000050994.22_tx_36"; exon_id "chr10_10276327_10276468_-"; exonnum "16"; txlen "4769";
chr10	ENSEMBL_gcm37	exon	10276327	10276468	0.406875224421663	-	.	gene_id "ENSMUSG00000050994.22"; transcript_id "ENSMUSG00000050994.22_tx_37"; exon_id "chr10_10276327_10276468_-"; exonnum "17"; txlen "5114";
chr10	ENSEMBL_gcm37	exon	10276327	10276468	0.406875224421663	-	.	gene_id "ENSMUSG00000050994.22"; transcript_id "ENSMUSG00000050994.22_tx_38"; exon_id "chr10_10276327_10276468_-"; exonnum "17"; txlen "5057";
chr10	ENSEMBL_gcm37	exon	10276327	10276468	0.395121742076468	-	.	gene_id "ENSMUSG00000050994.22"; transcript_id "ENSMUSG00000050994.22_tx_39"; exon_id "chr10_10276327_10276468_-"; exonnum "16"; txlen "4684";
chr10	ENSEMBL_gcm37	exon	10276327	10276468	0.370261825994704	-	.	gene_id "ENSMUSG00000050994.22"; transcript_id "ENSMUSG00000050994.22_tx_40"; exon_id "chr10_10276327_10276468_-"; exonnum "16"; txlen "4533";
chr10	ENSEMBL_gcm37	exon	10276327	10276468	0.351078326837699	-	.	gene_id "ENSMUSG00000050994.22"; transcript_id "ENSMUSG00000050994.22_tx_41"; exon_id "chr10_10276327_10276468_-"; exonnum "16"; txlen "4920";
chr10	ENSEMBL_gcm37	exon	10276327	10276468	0.323495773071631	-	.	gene_id "ENSMUSG00000050994.22"; transcript_id "ENSMUSG00000050994.22_tx_43"; exon_id "chr10_10276327_10276468_-"; exonnum "16"; txlen "4853";
chr10	ENSEMBL_gcm37	exon	10276327	10276468	0.312927721628642	-	.	gene_id "ENSMUSG00000050994.22"; transcript_id "ENSMUSG00000050994.22_tx_45"; exon_id "chr10_10276327_10276468_-"; exonnum "15"; txlen "4775";
chr10	ENSEMBL_gcm37	exon	10276327	10276468	0.308044704242204	-	.	gene_id "ENSMUSG00000050994.22"; transcript_id "ENSMUSG00000050994.22_tx_46"; exon_id "chr10_10276327_10276468_-"; exonnum "18"; txlen "4997";
chr10	ENSEMBL_gcm37	exon	10276327	10276468	0.296007554157224	-	.	gene_id "ENSMUSG00000050994.22"; transcript_id "ENSMUSG00000050994.22_tx_47"; exon_id "chr10_10276327_10276468_-"; exonnum "17"; txlen "4988";
chr10	ENSEMBL_gcm37	exon	10276327	10276468	0.289570175707878	-	.	gene_id "ENSMUSG00000050994.22"; transcript_id "ENSMUSG00000050994.22_tx_48"; exon_id "chr10_10276327_10276468_-"; exonnum "15"; txlen "4624";
chr10	ENSEMBL_gcm37	exon	10276327	10276468	2.43380905618809	-	.	gene_id "ENSMUSG00000050994.22"; transcript_id "ENSMUSG00000050994.22_tx_5"; exon_id "chr10_10276327_10276468_-"; exonnum "17"; txlen "4956";
chr10	ENSEMBL_gcm37	exon	10276327	10276468	0.266578907147398	-	.	gene_id "ENSMUSG00000050994.22"; transcript_id "ENSMUSG00000050994.22_tx_50"; exon_id "chr10_10276327_10276468_-"; exonnum "17"; txlen "4919";
chr10	ENSEMBL_gcm37	exon	10276327	10276468	0.26606539879486	-	.	gene_id "ENSMUSG00000050994.22"; transcript_id "ENSMUSG00000050994.22_tx_51"; exon_id "chr10_10276327_10276468_-"; exonnum "18"; txlen "5123";
chr10	ENSEMBL_gcm37	exon	10276327	10276468	0.257449697689395	-	.	gene_id "ENSMUSG00000050994.22"; transcript_id "ENSMUSG00000050994.22_tx_54"; exon_id "chr10_10276327_10276468_-"; exonnum "18"; txlen "5066";
chr10	ENSEMBL_gcm37	exon	10276327	10276468	0.231386389695413	-	.	gene_id "ENSMUSG00000050994.22"; transcript_id "ENSMUSG00000050994.22_tx_56"; exon_id "chr10_10276327_10276468_-"; exonnum "17"; txlen "4837";
chr10	ENSEMBL_gcm37	exon	10276327	10276468	0.228356069632946	-	.	gene_id "ENSMUSG00000050994.22"; transcript_id "ENSMUSG00000050994.22_tx_57"; exon_id "chr10_10276327_10276468_-"; exonnum "17"; txlen "4865";
chr10	ENSEMBL_gcm37	exon	10276327	10276468	0.226804691587184	-	.	gene_id "ENSMUSG00000050994.22"; transcript_id "ENSMUSG00000050994.22_tx_58"; exon_id "chr10_10276327_10276468_-"; exonnum "18"; txlen "4971";
chr10	ENSEMBL_gcm37	exon	10276327	10276468	0.226804691587184	-	.	gene_id "ENSMUSG00000050994.22"; transcript_id "ENSMUSG00000050994.22_tx_59"; exon_id "chr10_10276327_10276468_-"; exonnum "19"; txlen "5106";
chr10	ENSEMBL_gcm37	exon	10276327	10276468	0.194933361051843	-	.	gene_id "ENSMUSG00000050994.22"; transcript_id "ENSMUSG00000050994.22_tx_62"; exon_id "chr10_10276327_10276468_-"; exonnum "15"; txlen "4721";
chr10	ENSEMBL_gcm37	exon	10276327	10276468	0.192696130735922	-	.	gene_id "ENSMUSG00000050994.22"; transcript_id "ENSMUSG00000050994.22_tx_64"; exon_id "chr10_10276327_10276468_-"; exonnum "16"; txlen "4698";
chr10	ENSEMBL_gcm37	exon	10276327	10276468	0.192696130735922	-	.	gene_id "ENSMUSG00000050994.22"; transcript_id "ENSMUSG00000050994.22_tx_65"; exon_id "chr10_10276327_10276468_-"; exonnum "17"; txlen "4833";
chr10	ENSEMBL_gcm37	exon	10276327	10276468	0.192241760831804	-	.	gene_id "ENSMUSG00000050994.22"; transcript_id "ENSMUSG00000050994.22_tx_66"; exon_id "chr10_10276327_10276468_-"; exonnum "16"; txlen "4856";
chr10	ENSEMBL_gcm37	exon	10276327	10276468	0.190766888687474	-	.	gene_id "ENSMUSG00000050994.22"; transcript_id "ENSMUSG00000050994.22_tx_67"; exon_id "chr10_10276327_10276468_-"; exonnum "16"; txlen "4602";
chr10	ENSEMBL_gcm37	exon	10276327	10276468	0.188374032535156	-	.	gene_id "ENSMUSG00000050994.22"; transcript_id "ENSMUSG00000050994.22_tx_68"; exon_id "chr10_10276327_10276468_-"; exonnum "16"; txlen "4838";
chr10	ENSEMBL_gcm37	exon	10276327	10276468	0.187695812948529	-	.	gene_id "ENSMUSG00000050994.22"; transcript_id "ENSMUSG00000050994.22_tx_69"; exon_id "chr10_10276327_10276468_-"; exonnum "17"; txlen "5055";
chr10	ENSEMBL_gcm37	exon	10276327	10276468	1.45045165837054	-	.	gene_id "ENSMUSG00000050994.22"; transcript_id "ENSMUSG00000050994.22_tx_7"; exon_id "chr10_10276327_10276468_-"; exonnum "17"; txlen "4959";
chr10	ENSEMBL_gcm37	exon	10276327	10276468	0.180941975915782	-	.	gene_id "ENSMUSG00000050994.22"; transcript_id "ENSMUSG00000050994.22_tx_70"; exon_id "chr10_10276327_10276468_-"; exonnum "17"; txlen "4792";
chr10	ENSEMBL_gcm37	exon	10276327	10276468	0.176311520173081	-	.	gene_id "ENSMUSG00000050994.22"; transcript_id "ENSMUSG00000050994.22_tx_72"; exon_id "chr10_10276327_10276468_-"; exonnum "15"; txlen "4440";
chr10	ENSEMBL_gcm37	exon	10276327	10276468	0.175573040232336	-	.	gene_id "ENSMUSG00000050994.22"; transcript_id "ENSMUSG00000050994.22_tx_73"; exon_id "chr10_10276327_10276468_-"; exonnum "18"; txlen "5054";
chr10	ENSEMBL_gcm37	exon	10276327	10276468	0.172752391300856	-	.	gene_id "ENSMUSG00000050994.22"; transcript_id "ENSMUSG00000050994.22_tx_74"; exon_id "chr10_10276327_10276468_-"; exonnum "16"; txlen "4630";
chr10	ENSEMBL_gcm37	exon	10276327	10276468	0.157777176756302	-	.	gene_id "ENSMUSG00000050994.22"; transcript_id "ENSMUSG00000050994.22_tx_75"; exon_id "chr10_10276327_10276468_-"; exonnum "18"; txlen "4803";
chr10	ENSEMBL_gcm37	exon	10276327	10276468	0.157777176756302	-	.	gene_id "ENSMUSG00000050994.22"; transcript_id "ENSMUSG00000050994.22_tx_76"; exon_id "chr10_10276327_10276468_-"; exonnum "19"; txlen "4938";
chr10	ENSEMBL_gcm37	exon	10276327	10276468	0.154249738971046	-	.	gene_id "ENSMUSG00000050994.22"; transcript_id "ENSMUSG00000050994.22_tx_77"; exon_id "chr10_10276327_10276468_-"; exonnum "16"; txlen "4811";
chr10	ENSEMBL_gcm37	exon	10276327	10276468	0.146685908620262	-	.	gene_id "ENSMUSG00000050994.22"; transcript_id "ENSMUSG00000050994.22_tx_79"; exon_id "chr10_10276327_10276468_-"; exonnum "16"; txlen "4744";
chr10	ENSEMBL_gcm37	exon	10276327	10276468	1.38875077605864	-	.	gene_id "ENSMUSG00000050994.22"; transcript_id "ENSMUSG00000050994.22_tx_8"; exon_id "chr10_10276327_10276468_-"; exonnum "18"; txlen "5024";
chr10	ENSEMBL_gcm37	exon	10276327	10276468	0.146416335670987	-	.	gene_id "ENSMUSG00000050994.22"; transcript_id "ENSMUSG00000050994.22_tx_80"; exon_id "chr10_10276327_10276468_-"; exonnum "18"; txlen "5000";
chr10	ENSEMBL_gcm37	exon	10276327	10276468	0.141153422175466	-	.	gene_id "ENSMUSG00000050994.22"; transcript_id "ENSMUSG00000050994.22_tx_81"; exon_id "chr10_10276327_10276468_-"; exonnum "16"; txlen "4910";
chr10	ENSEMBL_gcm37	exon	10276327	10276468	0.138894041330226	-	.	gene_id "ENSMUSG00000050994.22"; transcript_id "ENSMUSG00000050994.22_tx_83"; exon_id "chr10_10276327_10276468_-"; exonnum "17"; txlen "4849";
chr10	ENSEMBL_gcm37	exon	10276327	10276468	0.1317555144123	-	.	gene_id "ENSMUSG00000050994.22"; transcript_id "ENSMUSG00000050994.22_tx_85"; exon_id "chr10_10276327_10276468_-"; exonnum "16"; txlen "4463";
chr10	ENSEMBL_gcm37	exon	10276327	10276468	0.12662312192938	-	.	gene_id "ENSMUSG00000050994.22"; transcript_id "ENSMUSG00000050994.22_tx_87"; exon_id "chr10_10276327_10276468_-"; exonnum "14"; txlen "4295";
chr10	ENSEMBL_gcm37	exon	10276327	10276468	0.126077319872277	-	.	gene_id "ENSMUSG00000050994.22"; transcript_id "ENSMUSG00000050994.22_tx_88"; exon_id "chr10_10276327_10276468_-"; exonnum "14"; txlen "4446";
chr10	ENSEMBL_gcm37	exon	10276327	10276468	0.125623301748119	-	.	gene_id "ENSMUSG00000050994.22"; transcript_id "ENSMUSG00000050994.22_tx_89"; exon_id "chr10_10276327_10276468_-"; exonnum "18"; txlen "4927";
chr10	ENSEMBL_gcm37	exon	10276327	10276468	0.123766998707912	-	.	gene_id "ENSMUSG00000050994.22"; transcript_id "ENSMUSG00000050994.22_tx_90"; exon_id "chr10_10276327_10276468_-"; exonnum "16"; txlen "4699";
chr10	ENSEMBL_gcm37	exon	10276327	10276468	0.118418396358291	-	.	gene_id "ENSMUSG00000050994.22"; transcript_id "ENSMUSG00000050994.22_tx_92"; exon_id "chr10_10276327_10276468_-"; exonnum "17"; txlen "4946";
chr10	ENSEMBL_gcm37	exon	10276327	10276468	0.115659771089259	-	.	gene_id "ENSMUSG00000050994.22"; transcript_id "ENSMUSG00000050994.22_tx_93"; exon_id "chr10_10276327_10276468_-"; exonnum "18"; txlen "4972";
chr10	ENSEMBL_gcm37	exon	10276327	10276468	0.113402345793592	-	.	gene_id "ENSMUSG00000050994.22"; transcript_id "ENSMUSG00000050994.22_tx_94"; exon_id "chr10_10276327_10276468_-"; exonnum "18"; txlen "3801";
chr10	ENSEMBL_gcm37	exon	10276327	10276468	0.113402345793592	-	.	gene_id "ENSMUSG00000050994.22"; transcript_id "ENSMUSG00000050994.22_tx_95"; exon_id "chr10_10276327_10276468_-"; exonnum "19"; txlen "3936";
chr10	ENSEMBL_gcm37	exon	10276327	10276468	0.109855994910234	-	.	gene_id "ENSMUSG00000050994.22"; transcript_id "ENSMUSG00000050994.22_tx_96"; exon_id "chr10_10276327_10276468_-"; exonnum "16"; txlen "4536";
chr10	ENSEMBL_gcm37	exon	10276327	10276468	0.106771721839852	-	.	gene_id "ENSMUSG00000050994.22"; transcript_id "ENSMUSG00000050994.22_tx_97"; exon_id "chr10_10276327_10276468_-"; exonnum "16"; txlen "4772";
chr10	ENSEMBL_gcm37	exon	10276327	10276468	0.105007232985897	-	.	gene_id "ENSMUSG00000050994.22"; transcript_id "ENSMUSG00000050994.22_tx_98"; exon_id "chr10_10276327_10276468_-"; exonnum "16"; txlen "4508";
chr10	ENSEMBL_gcm37	exon	10276327	10276468	0.103830895909269	-	.	gene_id "ENSMUSG00000050994.22"; transcript_id "ENSMUSG00000050994.22_tx_99"; exon_id "chr10_10276327_10276468_-"; exonnum "16"; txlen "4590";
chr10	HAVANA	exon	10278649	10278751	0	-	.	gene_id "ENSMUSG00000050994.22"; transcript_id "ENSMUST00000148816.8"; gene_type "protein_coding"; gene_name "Adgb"; transcript_type "nonsense_mediated_decay"; transcript_name "Adgb-203"; exon_number 6; exon_id "ENSMUSE00001310678.2"; level 2; protein_id "ENSMUSP00000133652.2"; transcript_support_level "1"; mgi_id "MGI:3605549"; tag "mRNA_start_NF"; tag "cds_start_NF"; havana_gene "OTTMUSG00000023572.1"; havana_transcript "OTTMUST00000057528.1";
chr10	HAVANA	UTR	10278649	10278751	0	-	.	gene_id "ENSMUSG00000050994.22"; transcript_id "ENSMUST00000148816.8"; gene_type "protein_coding"; gene_name "Adgb"; transcript_type "nonsense_mediated_decay"; transcript_name "Adgb-203"; exon_number 6; exon_id "ENSMUSE00001310678.2"; level 2; protein_id "ENSMUSP00000133652.2"; transcript_support_level "1"; mgi_id "MGI:3605549"; tag "mRNA_start_NF"; tag "cds_start_NF"; havana_gene "OTTMUSG00000023572.1"; havana_transcript "OTTMUST00000057528.1";
chr10	HAVANA	exon	10278649	10278751	0	-	.	gene_id "ENSMUSG00000050994.22"; transcript_id "ENSMUST00000172530.8"; gene_type "protein_coding"; gene_name "Adgb"; transcript_type "protein_coding"; transcript_name "Adgb-204"; exon_number 17; exon_id "ENSMUSE00001296313.2"; level 2; protein_id "ENSMUSP00000134378.2"; transcript_support_level "5"; mgi_id "MGI:3605549"; tag "not_organism_supported"; tag "basic"; tag "Ensembl_canonical"; tag "GENCODE_Primary"; tag "appris_principal_5"; havana_gene "OTTMUSG00000023572.1"; havana_transcript "OTTMUST00000095594.1";
chr10	HAVANA	CDS	10278649	10278751	0	-	0	gene_id "ENSMUSG00000050994.22"; transcript_id "ENSMUST00000172530.8"; gene_type "protein_coding"; gene_name "Adgb"; transcript_type "protein_coding"; transcript_name "Adgb-204"; exon_number 17; exon_id "ENSMUSE00001296313.2"; level 2; protein_id "ENSMUSP00000134378.2"; transcript_support_level "5"; mgi_id "MGI:3605549"; tag "not_organism_supported"; tag "basic"; tag "Ensembl_canonical"; tag "GENCODE_Primary"; tag "appris_principal_5"; havana_gene "OTTMUSG00000023572.1"; havana_transcript "OTTMUST00000095594.1";
chr10	HAVANA	exon	10278649	10278751	0	-	.	gene_id "ENSMUSG00000050994.22"; transcript_id "ENSMUST00000208717.2"; gene_type "protein_coding"; gene_name "Adgb"; transcript_type "protein_coding"; transcript_name "Adgb-205"; exon_number 16; exon_id "ENSMUSE00001296313.2"; level 2; protein_id "ENSMUSP00000146658.2"; transcript_support_level "5"; mgi_id "MGI:3605549"; tag "RNA_Seq_supported_partial"; tag "basic"; tag "appris_alternative_2"; havana_gene "OTTMUSG00000023572.1"; havana_transcript "OTTMUST00000146142.1";
chr10	HAVANA	CDS	10278649	10278751	0	-	0	gene_id "ENSMUSG00000050994.22"; transcript_id "ENSMUST00000208717.2"; gene_type "protein_coding"; gene_name "Adgb"; transcript_type "protein_coding"; transcript_name "Adgb-205"; exon_number 16; exon_id "ENSMUSE00001296313.2"; level 2; protein_id "ENSMUSP00000146658.2"; transcript_support_level "5"; mgi_id "MGI:3605549"; tag "RNA_Seq_supported_partial"; tag "basic"; tag "appris_alternative_2"; havana_gene "OTTMUSG00000023572.1"; havana_transcript "OTTMUST00000146142.1";
chr10	HAVANA	exon	10278649	10278751	0	-	.	gene_id "ENSMUSG00000050994.22"; transcript_id "ENSMUST00000045328.14"; gene_type "protein_coding"; gene_name "Adgb"; transcript_type "protein_coding"; transcript_name "Adgb-201"; exon_number 9; exon_id "ENSMUSE00001296313.2"; level 2; protein_id "ENSMUSP00000045452.8"; transcript_support_level "2"; mgi_id "MGI:3605549"; tag "basic"; havana_gene "OTTMUSG00000023572.1"; havana_transcript "OTTMUST00000057527.1";
chr10	HAVANA	CDS	10278649	10278751	0	-	0	gene_id "ENSMUSG00000050994.22"; transcript_id "ENSMUST00000045328.14"; gene_type "protein_coding"; gene_name "Adgb"; transcript_type "protein_coding"; transcript_name "Adgb-201"; exon_number 9; exon_id "ENSMUSE00001296313.2"; level 2; protein_id "ENSMUSP00000045452.8"; transcript_support_level "2"; mgi_id "MGI:3605549"; tag "basic"; havana_gene "OTTMUSG00000023572.1"; havana_transcript "OTTMUST00000057527.1";
chr10	HAVANA	exon	10278649	10278751	0	-	.	gene_id "ENSMUSG00000050994.22"; transcript_id "ENSMUST00000132573.2"; gene_type "protein_coding"; gene_name "Adgb"; transcript_type "protein_coding"; transcript_name "Adgb-202"; exon_number 17; exon_id "ENSMUSE00001296313.2"; level 2; protein_id "ENSMUSP00000120422.2"; transcript_support_level "5"; mgi_id "MGI:3605549"; tag "not_organism_supported"; tag "mRNA_end_NF"; tag "cds_end_NF"; havana_gene "OTTMUSG00000023572.1"; havana_transcript "OTTMUST00000058071.1";
chr10	HAVANA	CDS	10278649	10278751	0	-	0	gene_id "ENSMUSG00000050994.22"; transcript_id "ENSMUST00000132573.2"; gene_type "protein_coding"; gene_name "Adgb"; transcript_type "protein_coding"; transcript_name "Adgb-202"; exon_number 17; exon_id "ENSMUSE00001296313.2"; level 2; protein_id "ENSMUSP00000120422.2"; transcript_support_level "5"; mgi_id "MGI:3605549"; tag "not_organism_supported"; tag "mRNA_end_NF"; tag "cds_end_NF"; havana_gene "OTTMUSG00000023572.1"; havana_transcript "OTTMUST00000058071.1";
chr10	ENSEMBL_gcm37	exon	10278649	10278751	1.34634525763883	-	.	gene_id "ENSMUSG00000050994.22"; transcript_id "ENSMUSG00000050994.22_tx_10"; exon_id "chr10_10278649_10278751_-"; exonnum "17"; txlen "5094";
chr10	ENSEMBL_gcm37	exon	10278649	10278751	0.101336966539857	-	.	gene_id "ENSMUSG00000050994.22"; transcript_id "ENSMUSG00000050994.22_tx_100"; exon_id "chr10_10278649_10278751_-"; exonnum "15"; txlen "4868";
chr10	ENSEMBL_gcm37	exon	10278649	10278751	0.100441727979912	-	.	gene_id "ENSMUSG00000050994.22"; transcript_id "ENSMUSG00000050994.22_tx_101"; exon_id "chr10_10278649_10278751_-"; exonnum "17"; txlen "4984";
chr10	ENSEMBL_gcm37	exon	10278649	10278751	0.100015034451178	-	.	gene_id "ENSMUSG00000050994.22"; transcript_id "ENSMUSG00000050994.22_tx_102"; exon_id "chr10_10278649_10278751_-"; exonnum "15"; txlen "4826";
chr10	ENSEMBL_gcm37	exon	10278649	10278751	0.0999463205589268	-	.	gene_id "ENSMUSG00000050994.22"; transcript_id "ENSMUSG00000050994.22_tx_103"; exon_id "chr10_10278649_10278751_-"; exonnum "14"; txlen "4554";
chr10	ENSEMBL_gcm37	exon	10278649	10278751	0.0971632462984527	-	.	gene_id "ENSMUSG00000050994.22"; transcript_id "ENSMUSG00000050994.22_tx_104"; exon_id "chr10_10278649_10278751_-"; exonnum "14"; txlen "4627";
chr10	ENSEMBL_gcm37	exon	10278649	10278751	0.0960374144599863	-	.	gene_id "ENSMUSG00000050994.22"; transcript_id "ENSMUSG00000050994.22_tx_106"; exon_id "chr10_10278649_10278751_-"; exonnum "16"; txlen "4907";
chr10	ENSEMBL_gcm37	exon	10278649	10278751	0.0956690573241249	-	.	gene_id "ENSMUSG00000050994.22"; transcript_id "ENSMUSG00000050994.22_tx_107"; exon_id "chr10_10278649_10278751_-"; exonnum "14"; txlen "4537";
chr10	ENSEMBL_gcm37	exon	10278649	10278751	0.0942381963852944	-	.	gene_id "ENSMUSG00000050994.22"; transcript_id "ENSMUSG00000050994.22_tx_108"; exon_id "chr10_10278649_10278751_-"; exonnum "15"; txlen "4759";
chr10	ENSEMBL_gcm37	exon	10278649	10278751	0.0940797574578789	-	.	gene_id "ENSMUSG00000050994.22"; transcript_id "ENSMUSG00000050994.22_tx_109"; exon_id "chr10_10278649_10278751_-"; exonnum "15"; txlen "4762";
chr10	ENSEMBL_gcm37	exon	10278649	10278751	0.0920939903655294	-	.	gene_id "ENSMUSG00000050994.22"; transcript_id "ENSMUSG00000050994.22_tx_110"; exon_id "chr10_10278649_10278751_-"; exonnum "16"; txlen "4894";
chr10	ENSEMBL_gcm37	exon	10278649	10278751	0.0904020613761779	-	.	gene_id "ENSMUSG00000050994.22"; transcript_id "ENSMUSG00000050994.22_tx_111"; exon_id "chr10_10278649_10278751_-"; exonnum "10"; txlen "4144";
chr10	ENSEMBL_gcm37	exon	10278649	10278751	0.0897091902897782	-	.	gene_id "ENSMUSG00000050994.22"; transcript_id "ENSMUSG00000050994.22_tx_112"; exon_id "chr10_10278649_10278751_-"; exonnum "14"; txlen "4482";
chr10	ENSEMBL_gcm37	exon	10278649	10278751	0.0883143153679194	-	.	gene_id "ENSMUSG00000050994.22"; transcript_id "ENSMUSG00000050994.22_tx_113"; exon_id "chr10_10278649_10278751_-"; exonnum "13"; txlen "4392";
chr10	ENSEMBL_gcm37	exon	10278649	10278751	0.0869693325899407	-	.	gene_id "ENSMUSG00000050994.22"; transcript_id "ENSMUSG00000050994.22_tx_114"; exon_id "chr10_10278649_10278751_-"; exonnum "15"; txlen "4895";
chr10	ENSEMBL_gcm37	exon	10278649	10278751	0.0848396979300803	-	.	gene_id "ENSMUSG00000050994.22"; transcript_id "ENSMUSG00000050994.22_tx_115"; exon_id "chr10_10278649_10278751_-"; exonnum "13"; txlen "4298";
chr10	ENSEMBL_gcm37	exon	10278649	10278751	0.0839036489948965	-	.	gene_id "ENSMUSG00000050994.22"; transcript_id "ENSMUSG00000050994.22_tx_116"; exon_id "chr10_10278649_10278751_-"; exonnum "16"; txlen "4767";
chr10	ENSEMBL_gcm37	exon	10278649	10278751	0.0818060479849474	-	.	gene_id "ENSMUSG00000050994.22"; transcript_id "ENSMUSG00000050994.22_tx_117"; exon_id "chr10_10278649_10278751_-"; exonnum "15"; txlen "4689";
chr10	ENSEMBL_gcm37	exon	10278649	10278751	0.0806992077832833	-	.	gene_id "ENSMUSG00000050994.22"; transcript_id "ENSMUSG00000050994.22_tx_118"; exon_id "chr10_10278649_10278751_-"; exonnum "13"; txlen "4225";
chr10	ENSEMBL_gcm37	exon	10278649	10278751	0.0753432632345891	-	.	gene_id "ENSMUSG00000050994.22"; transcript_id "ENSMUSG00000050994.22_tx_119"; exon_id "chr10_10278649_10278751_-"; exonnum "13"; txlen "4282";
chr10	ENSEMBL_gcm37	exon	10278649	10278751	0.0753432632345891	-	.	gene_id "ENSMUSG00000050994.22"; transcript_id "ENSMUSG00000050994.22_tx_120"; exon_id "chr10_10278649_10278751_-"; exonnum "14"; txlen "4611";
chr10	ENSEMBL_gcm37	exon	10278649	10278751	0.0753432632345891	-	.	gene_id "ENSMUSG00000050994.22"; transcript_id "ENSMUSG00000050994.22_tx_121"; exon_id "chr10_10278649_10278751_-"; exonnum "15"; txlen "4520";
chr10	ENSEMBL_gcm37	exon	10278649	10278751	0.0711496967727181	-	.	gene_id "ENSMUSG00000050994.22"; transcript_id "ENSMUSG00000050994.22_tx_125"; exon_id "chr10_10278649_10278751_-"; exonnum "16"; txlen "4673";
chr10	ENSEMBL_gcm37	exon	10278649	10278751	0.0706148434435307	-	.	gene_id "ENSMUSG00000050994.22"; transcript_id "ENSMUSG00000050994.22_tx_126"; exon_id "chr10_10278649_10278751_-"; exonnum "15"; txlen "4659";
chr10	ENSEMBL_gcm37	exon	10278649	10278751	0.0699616015749756	-	.	gene_id "ENSMUSG00000050994.22"; transcript_id "ENSMUSG00000050994.22_tx_127"; exon_id "chr10_10278649_10278751_-"; exonnum "15"; txlen "4746";
chr10	ENSEMBL_gcm37	exon	10278649	10278751	0.064957596059838	-	.	gene_id "ENSMUSG00000050994.22"; transcript_id "ENSMUSG00000050994.22_tx_128"; exon_id "chr10_10278649_10278751_-"; exonnum "16"; txlen "4973";
chr10	ENSEMBL_gcm37	exon	10278649	10278751	0.0648068700587974	-	.	gene_id "ENSMUSG00000050994.22"; transcript_id "ENSMUSG00000050994.22_tx_129"; exon_id "chr10_10278649_10278751_-"; exonnum "15"; txlen "4756";
chr10	ENSEMBL_gcm37	exon	10278649	10278751	0.832883958196418	-	.	gene_id "ENSMUSG00000050994.22"; transcript_id "ENSMUSG00000050994.22_tx_13"; exon_id "chr10_10278649_10278751_-"; exonnum "16"; txlen "4791";
chr10	ENSEMBL_gcm37	exon	10278649	10278751	0.0647545937117629	-	.	gene_id "ENSMUSG00000050994.22"; transcript_id "ENSMUSG00000050994.22_tx_130"; exon_id "chr10_10278649_10278751_-"; exonnum "16"; txlen "4698";
chr10	ENSEMBL_gcm37	exon	10278649	10278751	0.0633090239801799	-	.	gene_id "ENSMUSG00000050994.22"; transcript_id "ENSMUSG00000050994.22_tx_131"; exon_id "chr10_10278649_10278751_-"; exonnum "14"; txlen "4681";
chr10	ENSEMBL_gcm37	exon	10278649	10278751	0.0628273194466965	-	.	gene_id "ENSMUSG00000050994.22"; transcript_id "ENSMUSG00000050994.22_tx_132"; exon_id "chr10_10278649_10278751_-"; exonnum "16"; txlen "4904";
chr10	ENSEMBL_gcm37	exon	10278649	10278751	0.0602119770977208	-	.	gene_id "ENSMUSG00000050994.22"; transcript_id "ENSMUSG00000050994.22_tx_134"; exon_id "chr10_10278649_10278751_-"; exonnum "14"; txlen "4509";
chr10	ENSEMBL_gcm37	exon	10278649	10278751	0.0596327167746307	-	.	gene_id "ENSMUSG00000050994.22"; transcript_id "ENSMUSG00000050994.22_tx_135"; exon_id "chr10_10278649_10278751_-"; exonnum "16"; txlen "4834";
chr10	ENSEMBL_gcm37	exon	10278649	10278751	0.0578085083263004	-	.	gene_id "ENSMUSG00000050994.22"; transcript_id "ENSMUSG00000050994.22_tx_136"; exon_id "chr10_10278649_10278751_-"; exonnum "14"; txlen "4370";
chr10	ENSEMBL_gcm37	exon	10278649	10278751	0.0494558499350033	-	.	gene_id "ENSMUSG00000050994.22"; transcript_id "ENSMUSG00000050994.22_tx_138"; exon_id "chr10_10278649_10278751_-"; exonnum "14"; txlen "4591";
chr10	ENSEMBL_gcm37	exon	10278649	10278751	0.0484966576870227	-	.	gene_id "ENSMUSG00000050994.22"; transcript_id "ENSMUSG00000050994.22_tx_139"; exon_id "chr10_10278649_10278751_-"; exonnum "15"; txlen "4717";
chr10	ENSEMBL_gcm37	exon	10278649	10278751	0.0458305160962137	-	.	gene_id "ENSMUSG00000050994.22"; transcript_id "ENSMUSG00000050994.22_tx_142"; exon_id "chr10_10278649_10278751_-"; exonnum "15"; txlen "4674";
chr10	ENSEMBL_gcm37	exon	10278649	10278751	0.0438261512771225	-	.	gene_id "ENSMUSG00000050994.22"; transcript_id "ENSMUSG00000050994.22_tx_143"; exon_id "chr10_10278649_10278751_-"; exonnum "16"; txlen "4795";
chr10	ENSEMBL_gcm37	exon	10278649	10278751	0.043053293276908	-	.	gene_id "ENSMUSG00000050994.22"; transcript_id "ENSMUSG00000050994.22_tx_144"; exon_id "chr10_10278649_10278751_-"; exonnum "14"; txlen "4427";
chr10	ENSEMBL_gcm37	exon	10278649	10278751	0.043053293276908	-	.	gene_id "ENSMUSG00000050994.22"; transcript_id "ENSMUSG00000050994.22_tx_145"; exon_id "chr10_10278649_10278751_-"; exonnum "16"; txlen "4891";
chr10	ENSEMBL_gcm37	exon	10278649	10278751	0.0416130394098707	-	.	gene_id "ENSMUSG00000050994.22"; transcript_id "ENSMUSG00000050994.22_tx_146"; exon_id "chr10_10278649_10278751_-"; exonnum "15"; txlen "4647";
chr10	ENSEMBL_gcm37	exon	10278649	10278751	0.0396734847815784	-	.	gene_id "ENSMUSG00000050994.22"; transcript_id "ENSMUSG00000050994.22_tx_148"; exon_id "chr10_10278649_10278751_-"; exonnum "14"; txlen "4443";
chr10	ENSEMBL_gcm37	exon	10278649	10278751	0.785351725964005	-	.	gene_id "ENSMUSG00000050994.22"; transcript_id "ENSMUSG00000050994.22_tx_15"; exon_id "chr10_10278649_10278751_-"; exonnum "17"; txlen "5091";
chr10	ENSEMBL_gcm37	exon	10278649	10278751	0.0374733999548132	-	.	gene_id "ENSMUSG00000050994.22"; transcript_id "ENSMUSG00000050994.22_tx_150"; exon_id "chr10_10278649_10278751_-"; exonnum "16"; txlen "5030";
chr10	ENSEMBL_gcm37	exon	10278649	10278751	0.0371381845163883	-	.	gene_id "ENSMUSG00000050994.22"; transcript_id "ENSMUSG00000050994.22_tx_152"; exon_id "chr10_10278649_10278751_-"; exonnum "15"; txlen "4814";
chr10	ENSEMBL_gcm37	exon	10278649	10278751	0.0371381845163883	-	.	gene_id "ENSMUSG00000050994.22"; transcript_id "ENSMUSG00000050994.22_tx_153"; exon_id "chr10_10278649_10278751_-"; exonnum "16"; txlen "4949";
chr10	ENSEMBL_gcm37	exon	10278649	10278751	0.0370549557573548	-	.	gene_id "ENSMUSG00000050994.22"; transcript_id "ENSMUSG00000050994.22_tx_154"; exon_id "chr10_10278649_10278751_-"; exonnum "9"; txlen "4009";
chr10	ENSEMBL_gcm37	exon	10278649	10278751	0.0366314077281098	-	.	gene_id "ENSMUSG00000050994.22"; transcript_id "ENSMUSG00000050994.22_tx_155"; exon_id "chr10_10278649_10278751_-"; exonnum "14"; txlen "4318";
chr10	ENSEMBL_gcm37	exon	10278649	10278751	0.0358562286907844	-	.	gene_id "ENSMUSG00000050994.22"; transcript_id "ENSMUSG00000050994.22_tx_157"; exon_id "chr10_10278649_10278751_-"; exonnum "16"; txlen "4727";
chr10	ENSEMBL_gcm37	exon	10278649	10278751	0.739080056543464	-	.	gene_id "ENSMUSG00000050994.22"; transcript_id "ENSMUSG00000050994.22_tx_16"; exon_id "chr10_10278649_10278751_-"; exonnum "16"; txlen "5013";
chr10	ENSEMBL_gcm37	exon	10278649	10278751	0.032289969957681	-	.	gene_id "ENSMUSG00000050994.22"; transcript_id "ENSMUSG00000050994.22_tx_160"; exon_id "chr10_10278649_10278751_-"; exonnum "14"; txlen "4539";
chr10	ENSEMBL_gcm37	exon	10278649	10278751	0.032289969957681	-	.	gene_id "ENSMUSG00000050994.22"; transcript_id "ENSMUSG00000050994.22_tx_161"; exon_id "chr10_10278649_10278751_-"; exonnum "16"; txlen "4782";
chr10	ENSEMBL_gcm37	exon	10278649	10278751	0.032289969957681	-	.	gene_id "ENSMUSG00000050994.22"; transcript_id "ENSMUSG00000050994.22_tx_162"; exon_id "chr10_10278649_10278751_-"; exonnum "16"; txlen "5003";
chr10	ENSEMBL_gcm37	exon	10278649	10278751	0.032289969957681	-	.	gene_id "ENSMUSG00000050994.22"; transcript_id "ENSMUSG00000050994.22_tx_163"; exon_id "chr10_10278649_10278751_-"; exonnum "14"; txlen "4375";
chr10	ENSEMBL_gcm37	exon	10278649	10278751	0.032289969957681	-	.	gene_id "ENSMUSG00000050994.22"; transcript_id "ENSMUSG00000050994.22_tx_164"; exon_id "chr10_10278649_10278751_-"; exonnum "15"; txlen "4704";
chr10	ENSEMBL_gcm37	exon	10278649	10278751	0.70678943007063	-	.	gene_id "ENSMUSG00000050994.22"; transcript_id "ENSMUSG00000050994.22_tx_17"; exon_id "chr10_10278649_10278751_-"; exonnum "15"; txlen "4627";
chr10	ENSEMBL_gcm37	exon	10278649	10278751	0.706357862097713	-	.	gene_id "ENSMUSG00000050994.22"; transcript_id "ENSMUSG00000050994.22_tx_18"; exon_id "chr10_10278649_10278751_-"; exonnum "15"; txlen "4863";
chr10	ENSEMBL_gcm37	exon	10278649	10278751	5.44371150982531	-	.	gene_id "ENSMUSG00000050994.22"; transcript_id "ENSMUSG00000050994.22_tx_2"; exon_id "chr10_10278649_10278751_-"; exonnum "17"; txlen "5081";
chr10	ENSEMBL_gcm37	exon	10278649	10278751	0.623290965537244	-	.	gene_id "ENSMUSG00000050994.22"; transcript_id "ENSMUSG00000050994.22_tx_20"; exon_id "chr10_10278649_10278751_-"; exonnum "16"; txlen "4889";
chr10	ENSEMBL_gcm37	exon	10278649	10278751	0.623290965537244	-	.	gene_id "ENSMUSG00000050994.22"; transcript_id "ENSMUSG00000050994.22_tx_21"; exon_id "chr10_10278649_10278751_-"; exonnum "16"; txlen "4946";
chr10	ENSEMBL_gcm37	exon	10278649	10278751	0.574285458960996	-	.	gene_id "ENSMUSG00000050994.22"; transcript_id "ENSMUSG00000050994.22_tx_22"; exon_id "chr10_10278649_10278751_-"; exonnum "15"; txlen "4866";
chr10	ENSEMBL_gcm37	exon	10278649	10278751	0.571417812775082	-	.	gene_id "ENSMUSG00000050994.22"; transcript_id "ENSMUSG00000050994.22_tx_23"; exon_id "chr10_10278649_10278751_-"; exonnum "17"; txlen "5148";
chr10	ENSEMBL_gcm37	exon	10278649	10278751	0.567330745396433	-	.	gene_id "ENSMUSG00000050994.22"; transcript_id "ENSMUSG00000050994.22_tx_24"; exon_id "chr10_10278649_10278751_-"; exonnum "14"; txlen "4718";
chr10	ENSEMBL_gcm37	exon	10278649	10278751	0.530412448661162	-	.	gene_id "ENSMUSG00000050994.22"; transcript_id "ENSMUSG00000050994.22_tx_25"; exon_id "chr10_10278649_10278751_-"; exonnum "16"; txlen "5001";
chr10	ENSEMBL_gcm37	exon	10278649	10278751	0.506970439033613	-	.	gene_id "ENSMUSG00000050994.22"; transcript_id "ENSMUSG00000050994.22_tx_26"; exon_id "chr10_10278649_10278751_-"; exonnum "16"; txlen "4862";
chr10	ENSEMBL_gcm37	exon	10278649	10278751	0.47607045947432	-	.	gene_id "ENSMUSG00000050994.22"; transcript_id "ENSMUSG00000050994.22_tx_27"; exon_id "chr10_10278649_10278751_-"; exonnum "16"; txlen "4998";
chr10	ENSEMBL_gcm37	exon	10278649	10278751	0.468528976203395	-	.	gene_id "ENSMUSG00000050994.22"; transcript_id "ENSMUSG00000050994.22_tx_28"; exon_id "chr10_10278649_10278751_-"; exonnum "17"; txlen "5249";
chr10	ENSEMBL_gcm37	exon	10278649	10278751	0.468528976203395	-	.	gene_id "ENSMUSG00000050994.22"; transcript_id "ENSMUSG00000050994.22_tx_29"; exon_id "chr10_10278649_10278751_-"; exonnum "17"; txlen "5192";
chr10	ENSEMBL_gcm37	exon	10278649	10278751	2.93965636332441	-	.	gene_id "ENSMUSG00000050994.22"; transcript_id "ENSMUSG00000050994.22_tx_3"; exon_id "chr10_10278649_10278751_-"; exonnum "17"; txlen "4926";
chr10	ENSEMBL_gcm37	exon	10278649	10278751	0.449475121496739	-	.	gene_id "ENSMUSG00000050994.22"; transcript_id "ENSMUSG00000050994.22_tx_30"; exon_id "chr10_10278649_10278751_-"; exonnum "14"; txlen "4534";
chr10	ENSEMBL_gcm37	exon	10278649	10278751	0.4473779351189	-	.	gene_id "ENSMUSG00000050994.22"; transcript_id "ENSMUSG00000050994.22_tx_31"; exon_id "chr10_10278649_10278751_-"; exonnum "16"; txlen "4931";
chr10	ENSEMBL_gcm37	exon	10278649	10278751	0.432699196072893	-	.	gene_id "ENSMUSG00000050994.22"; transcript_id "ENSMUSG00000050994.22_tx_33"; exon_id "chr10_10278649_10278751_-"; exonnum "13"; txlen "4389";
chr10	ENSEMBL_gcm37	exon	10278649	10278751	0.408773483589636	-	.	gene_id "ENSMUSG00000050994.22"; transcript_id "ENSMUSG00000050994.22_tx_36"; exon_id "chr10_10278649_10278751_-"; exonnum "15"; txlen "4769";
chr10	ENSEMBL_gcm37	exon	10278649	10278751	0.406875224421663	-	.	gene_id "ENSMUSG00000050994.22"; transcript_id "ENSMUSG00000050994.22_tx_37"; exon_id "chr10_10278649_10278751_-"; exonnum "16"; txlen "5114";
chr10	ENSEMBL_gcm37	exon	10278649	10278751	0.406875224421663	-	.	gene_id "ENSMUSG00000050994.22"; transcript_id "ENSMUSG00000050994.22_tx_38"; exon_id "chr10_10278649_10278751_-"; exonnum "16"; txlen "5057";
chr10	ENSEMBL_gcm37	exon	10278649	10278751	0.395121742076468	-	.	gene_id "ENSMUSG00000050994.22"; transcript_id "ENSMUSG00000050994.22_tx_39"; exon_id "chr10_10278649_10278751_-"; exonnum "15"; txlen "4684";
chr10	ENSEMBL_gcm37	exon	10278649	10278751	0.370261825994704	-	.	gene_id "ENSMUSG00000050994.22"; transcript_id "ENSMUSG00000050994.22_tx_40"; exon_id "chr10_10278649_10278751_-"; exonnum "15"; txlen "4533";
chr10	ENSEMBL_gcm37	exon	10278649	10278751	0.351078326837699	-	.	gene_id "ENSMUSG00000050994.22"; transcript_id "ENSMUSG00000050994.22_tx_41"; exon_id "chr10_10278649_10278751_-"; exonnum "15"; txlen "4920";
chr10	ENSEMBL_gcm37	exon	10278649	10278751	0.323495773071631	-	.	gene_id "ENSMUSG00000050994.22"; transcript_id "ENSMUSG00000050994.22_tx_43"; exon_id "chr10_10278649_10278751_-"; exonnum "15"; txlen "4853";
chr10	ENSEMBL_gcm37	exon	10278649	10278751	0.312927721628642	-	.	gene_id "ENSMUSG00000050994.22"; transcript_id "ENSMUSG00000050994.22_tx_45"; exon_id "chr10_10278649_10278751_-"; exonnum "14"; txlen "4775";
chr10	ENSEMBL_gcm37	exon	10278649	10278751	0.308044704242204	-	.	gene_id "ENSMUSG00000050994.22"; transcript_id "ENSMUSG00000050994.22_tx_46"; exon_id "chr10_10278649_10278751_-"; exonnum "17"; txlen "4997";
chr10	ENSEMBL_gcm37	exon	10278649	10278751	0.296007554157224	-	.	gene_id "ENSMUSG00000050994.22"; transcript_id "ENSMUSG00000050994.22_tx_47"; exon_id "chr10_10278649_10278751_-"; exonnum "16"; txlen "4988";
chr10	ENSEMBL_gcm37	exon	10278649	10278751	0.289570175707878	-	.	gene_id "ENSMUSG00000050994.22"; transcript_id "ENSMUSG00000050994.22_tx_48"; exon_id "chr10_10278649_10278751_-"; exonnum "14"; txlen "4624";
chr10	ENSEMBL_gcm37	exon	10278649	10278751	2.43380905618809	-	.	gene_id "ENSMUSG00000050994.22"; transcript_id "ENSMUSG00000050994.22_tx_5"; exon_id "chr10_10278649_10278751_-"; exonnum "16"; txlen "4956";
chr10	ENSEMBL_gcm37	exon	10278649	10278751	0.266578907147398	-	.	gene_id "ENSMUSG00000050994.22"; transcript_id "ENSMUSG00000050994.22_tx_50"; exon_id "chr10_10278649_10278751_-"; exonnum "16"; txlen "4919";
chr10	ENSEMBL_gcm37	exon	10278649	10278751	0.26606539879486	-	.	gene_id "ENSMUSG00000050994.22"; transcript_id "ENSMUSG00000050994.22_tx_51"; exon_id "chr10_10278649_10278751_-"; exonnum "17"; txlen "5123";
chr10	ENSEMBL_gcm37	exon	10278649	10278751	0.257449697689395	-	.	gene_id "ENSMUSG00000050994.22"; transcript_id "ENSMUSG00000050994.22_tx_54"; exon_id "chr10_10278649_10278751_-"; exonnum "17"; txlen "5066";
chr10	ENSEMBL_gcm37	exon	10278649	10278751	0.231386389695413	-	.	gene_id "ENSMUSG00000050994.22"; transcript_id "ENSMUSG00000050994.22_tx_56"; exon_id "chr10_10278649_10278751_-"; exonnum "16"; txlen "4837";
chr10	ENSEMBL_gcm37	exon	10278649	10278751	0.228356069632946	-	.	gene_id "ENSMUSG00000050994.22"; transcript_id "ENSMUSG00000050994.22_tx_57"; exon_id "chr10_10278649_10278751_-"; exonnum "16"; txlen "4865";
chr10	ENSEMBL_gcm37	exon	10278649	10278751	0.226804691587184	-	.	gene_id "ENSMUSG00000050994.22"; transcript_id "ENSMUSG00000050994.22_tx_58"; exon_id "chr10_10278649_10278751_-"; exonnum "17"; txlen "4971";
chr10	ENSEMBL_gcm37	exon	10278649	10278751	0.226804691587184	-	.	gene_id "ENSMUSG00000050994.22"; transcript_id "ENSMUSG00000050994.22_tx_59"; exon_id "chr10_10278649_10278751_-"; exonnum "18"; txlen "5106";
chr10	ENSEMBL_gcm37	exon	10278649	10278751	0.194933361051843	-	.	gene_id "ENSMUSG00000050994.22"; transcript_id "ENSMUSG00000050994.22_tx_62"; exon_id "chr10_10278649_10278751_-"; exonnum "14"; txlen "4721";
chr10	ENSEMBL_gcm37	exon	10278649	10278751	0.192696130735922	-	.	gene_id "ENSMUSG00000050994.22"; transcript_id "ENSMUSG00000050994.22_tx_64"; exon_id "chr10_10278649_10278751_-"; exonnum "15"; txlen "4698";
chr10	ENSEMBL_gcm37	exon	10278649	10278751	0.192696130735922	-	.	gene_id "ENSMUSG00000050994.22"; transcript_id "ENSMUSG00000050994.22_tx_65"; exon_id "chr10_10278649_10278751_-"; exonnum "16"; txlen "4833";
chr10	ENSEMBL_gcm37	exon	10278649	10278751	0.192241760831804	-	.	gene_id "ENSMUSG00000050994.22"; transcript_id "ENSMUSG00000050994.22_tx_66"; exon_id "chr10_10278649_10278751_-"; exonnum "15"; txlen "4856";
chr10	ENSEMBL_gcm37	exon	10278649	10278751	0.190766888687474	-	.	gene_id "ENSMUSG00000050994.22"; transcript_id "ENSMUSG00000050994.22_tx_67"; exon_id "chr10_10278649_10278751_-"; exonnum "15"; txlen "4602";
chr10	ENSEMBL_gcm37	exon	10278649	10278751	0.188374032535156	-	.	gene_id "ENSMUSG00000050994.22"; transcript_id "ENSMUSG00000050994.22_tx_68"; exon_id "chr10_10278649_10278751_-"; exonnum "15"; txlen "4838";
chr10	ENSEMBL_gcm37	exon	10278649	10278751	0.187695812948529	-	.	gene_id "ENSMUSG00000050994.22"; transcript_id "ENSMUSG00000050994.22_tx_69"; exon_id "chr10_10278649_10278751_-"; exonnum "16"; txlen "5055";
chr10	ENSEMBL_gcm37	exon	10278649	10278751	1.45045165837054	-	.	gene_id "ENSMUSG00000050994.22"; transcript_id "ENSMUSG00000050994.22_tx_7"; exon_id "chr10_10278649_10278751_-"; exonnum "16"; txlen "4959";
chr10	ENSEMBL_gcm37	exon	10278649	10278751	0.180941975915782	-	.	gene_id "ENSMUSG00000050994.22"; transcript_id "ENSMUSG00000050994.22_tx_70"; exon_id "chr10_10278649_10278751_-"; exonnum "16"; txlen "4792";
chr10	ENSEMBL_gcm37	exon	10278649	10278751	0.176311520173081	-	.	gene_id "ENSMUSG00000050994.22"; transcript_id "ENSMUSG00000050994.22_tx_72"; exon_id "chr10_10278649_10278751_-"; exonnum "14"; txlen "4440";
chr10	ENSEMBL_gcm37	exon	10278649	10278751	0.175573040232336	-	.	gene_id "ENSMUSG00000050994.22"; transcript_id "ENSMUSG00000050994.22_tx_73"; exon_id "chr10_10278649_10278751_-"; exonnum "17"; txlen "5054";
chr10	ENSEMBL_gcm37	exon	10278649	10278751	0.172752391300856	-	.	gene_id "ENSMUSG00000050994.22"; transcript_id "ENSMUSG00000050994.22_tx_74"; exon_id "chr10_10278649_10278751_-"; exonnum "15"; txlen "4630";
chr10	ENSEMBL_gcm37	exon	10278649	10278751	0.157777176756302	-	.	gene_id "ENSMUSG00000050994.22"; transcript_id "ENSMUSG00000050994.22_tx_75"; exon_id "chr10_10278649_10278751_-"; exonnum "17"; txlen "4803";
chr10	ENSEMBL_gcm37	exon	10278649	10278751	0.157777176756302	-	.	gene_id "ENSMUSG00000050994.22"; transcript_id "ENSMUSG00000050994.22_tx_76"; exon_id "chr10_10278649_10278751_-"; exonnum "18"; txlen "4938";
chr10	ENSEMBL_gcm37	exon	10278649	10278751	0.154249738971046	-	.	gene_id "ENSMUSG00000050994.22"; transcript_id "ENSMUSG00000050994.22_tx_77"; exon_id "chr10_10278649_10278751_-"; exonnum "15"; txlen "4811";
chr10	ENSEMBL_gcm37	exon	10278649	10278751	0.146685908620262	-	.	gene_id "ENSMUSG00000050994.22"; transcript_id "ENSMUSG00000050994.22_tx_79"; exon_id "chr10_10278649_10278751_-"; exonnum "15"; txlen "4744";
chr10	ENSEMBL_gcm37	exon	10278649	10278751	1.38875077605864	-	.	gene_id "ENSMUSG00000050994.22"; transcript_id "ENSMUSG00000050994.22_tx_8"; exon_id "chr10_10278649_10278751_-"; exonnum "17"; txlen "5024";
chr10	ENSEMBL_gcm37	exon	10278649	10278751	0.146416335670987	-	.	gene_id "ENSMUSG00000050994.22"; transcript_id "ENSMUSG00000050994.22_tx_80"; exon_id "chr10_10278649_10278751_-"; exonnum "17"; txlen "5000";
chr10	ENSEMBL_gcm37	exon	10278649	10278751	0.141153422175466	-	.	gene_id "ENSMUSG00000050994.22"; transcript_id "ENSMUSG00000050994.22_tx_81"; exon_id "chr10_10278649_10278751_-"; exonnum "15"; txlen "4910";
chr10	ENSEMBL_gcm37	exon	10278649	10278751	0.138894041330226	-	.	gene_id "ENSMUSG00000050994.22"; transcript_id "ENSMUSG00000050994.22_tx_83"; exon_id "chr10_10278649_10278751_-"; exonnum "16"; txlen "4849";
chr10	ENSEMBL_gcm37	exon	10278649	10278751	0.1317555144123	-	.	gene_id "ENSMUSG00000050994.22"; transcript_id "ENSMUSG00000050994.22_tx_85"; exon_id "chr10_10278649_10278751_-"; exonnum "15"; txlen "4463";
chr10	ENSEMBL_gcm37	exon	10278649	10278751	0.12662312192938	-	.	gene_id "ENSMUSG00000050994.22"; transcript_id "ENSMUSG00000050994.22_tx_87"; exon_id "chr10_10278649_10278751_-"; exonnum "13"; txlen "4295";
chr10	ENSEMBL_gcm37	exon	10278649	10278751	0.126077319872277	-	.	gene_id "ENSMUSG00000050994.22"; transcript_id "ENSMUSG00000050994.22_tx_88"; exon_id "chr10_10278649_10278751_-"; exonnum "13"; txlen "4446";
chr10	ENSEMBL_gcm37	exon	10278649	10278751	0.125623301748119	-	.	gene_id "ENSMUSG00000050994.22"; transcript_id "ENSMUSG00000050994.22_tx_89"; exon_id "chr10_10278649_10278751_-"; exonnum "17"; txlen "4927";
chr10	ENSEMBL_gcm37	exon	10278649	10278751	0.123766998707912	-	.	gene_id "ENSMUSG00000050994.22"; transcript_id "ENSMUSG00000050994.22_tx_90"; exon_id "chr10_10278649_10278751_-"; exonnum "15"; txlen "4699";
chr10	ENSEMBL_gcm37	exon	10278649	10278751	0.118418396358291	-	.	gene_id "ENSMUSG00000050994.22"; transcript_id "ENSMUSG00000050994.22_tx_92"; exon_id "chr10_10278649_10278751_-"; exonnum "16"; txlen "4946";
chr10	ENSEMBL_gcm37	exon	10278649	10278751	0.115659771089259	-	.	gene_id "ENSMUSG00000050994.22"; transcript_id "ENSMUSG00000050994.22_tx_93"; exon_id "chr10_10278649_10278751_-"; exonnum "17"; txlen "4972";
chr10	ENSEMBL_gcm37	exon	10278649	10278751	0.113402345793592	-	.	gene_id "ENSMUSG00000050994.22"; transcript_id "ENSMUSG00000050994.22_tx_94"; exon_id "chr10_10278649_10278751_-"; exonnum "17"; txlen "3801";
chr10	ENSEMBL_gcm37	exon	10278649	10278751	0.113402345793592	-	.	gene_id "ENSMUSG00000050994.22"; transcript_id "ENSMUSG00000050994.22_tx_95"; exon_id "chr10_10278649_10278751_-"; exonnum "18"; txlen "3936";
chr10	ENSEMBL_gcm37	exon	10278649	10278751	0.109855994910234	-	.	gene_id "ENSMUSG00000050994.22"; transcript_id "ENSMUSG00000050994.22_tx_96"; exon_id "chr10_10278649_10278751_-"; exonnum "15"; txlen "4536";
chr10	ENSEMBL_gcm37	exon	10278649	10278751	0.106771721839852	-	.	gene_id "ENSMUSG00000050994.22"; transcript_id "ENSMUSG00000050994.22_tx_97"; exon_id "chr10_10278649_10278751_-"; exonnum "15"; txlen "4772";
chr10	ENSEMBL_gcm37	exon	10278649	10278751	0.105007232985897	-	.	gene_id "ENSMUSG00000050994.22"; transcript_id "ENSMUSG00000050994.22_tx_98"; exon_id "chr10_10278649_10278751_-"; exonnum "15"; txlen "4508";
chr10	ENSEMBL_gcm37	exon	10278649	10278751	0.103830895909269	-	.	gene_id "ENSMUSG00000050994.22"; transcript_id "ENSMUSG00000050994.22_tx_99"; exon_id "chr10_10278649_10278751_-"; exonnum "15"; txlen "4590";
chr10	HAVANA	exon	10281029	10281092	0	-	.	gene_id "ENSMUSG00000050994.22"; transcript_id "ENSMUST00000148816.8"; gene_type "protein_coding"; gene_name "Adgb"; transcript_type "nonsense_mediated_decay"; transcript_name "Adgb-203"; exon_number 5; exon_id "ENSMUSE00001241291.2"; level 2; protein_id "ENSMUSP00000133652.2"; transcript_support_level "1"; mgi_id "MGI:3605549"; tag "mRNA_start_NF"; tag "cds_start_NF"; havana_gene "OTTMUSG00000023572.1"; havana_transcript "OTTMUST00000057528.1";
chr10	HAVANA	UTR	10281029	10281092	0	-	.	gene_id "ENSMUSG00000050994.22"; transcript_id "ENSMUST00000148816.8"; gene_type "protein_coding"; gene_name "Adgb"; transcript_type "nonsense_mediated_decay"; transcript_name "Adgb-203"; exon_number 5; exon_id "ENSMUSE00001241291.2"; level 2; protein_id "ENSMUSP00000133652.2"; transcript_support_level "1"; mgi_id "MGI:3605549"; tag "mRNA_start_NF"; tag "cds_start_NF"; havana_gene "OTTMUSG00000023572.1"; havana_transcript "OTTMUST00000057528.1";
chr10	HAVANA	exon	10281029	10281092	0	-	.	gene_id "ENSMUSG00000050994.22"; transcript_id "ENSMUST00000172530.8"; gene_type "protein_coding"; gene_name "Adgb"; transcript_type "protein_coding"; transcript_name "Adgb-204"; exon_number 16; exon_id "ENSMUSE00001238881.2"; level 2; protein_id "ENSMUSP00000134378.2"; transcript_support_level "5"; mgi_id "MGI:3605549"; tag "not_organism_supported"; tag "basic"; tag "Ensembl_canonical"; tag "GENCODE_Primary"; tag "appris_principal_5"; havana_gene "OTTMUSG00000023572.1"; havana_transcript "OTTMUST00000095594.1";
chr10	HAVANA	CDS	10281029	10281092	0	-	1	gene_id "ENSMUSG00000050994.22"; transcript_id "ENSMUST00000172530.8"; gene_type "protein_coding"; gene_name "Adgb"; transcript_type "protein_coding"; transcript_name "Adgb-204"; exon_number 16; exon_id "ENSMUSE00001238881.2"; level 2; protein_id "ENSMUSP00000134378.2"; transcript_support_level "5"; mgi_id "MGI:3605549"; tag "not_organism_supported"; tag "basic"; tag "Ensembl_canonical"; tag "GENCODE_Primary"; tag "appris_principal_5"; havana_gene "OTTMUSG00000023572.1"; havana_transcript "OTTMUST00000095594.1";
chr10	HAVANA	exon	10281029	10281092	0	-	.	gene_id "ENSMUSG00000050994.22"; transcript_id "ENSMUST00000208717.2"; gene_type "protein_coding"; gene_name "Adgb"; transcript_type "protein_coding"; transcript_name "Adgb-205"; exon_number 15; exon_id "ENSMUSE00001238881.2"; level 2; protein_id "ENSMUSP00000146658.2"; transcript_support_level "5"; mgi_id "MGI:3605549"; tag "RNA_Seq_supported_partial"; tag "basic"; tag "appris_alternative_2"; havana_gene "OTTMUSG00000023572.1"; havana_transcript "OTTMUST00000146142.1";
chr10	HAVANA	CDS	10281029	10281092	0	-	1	gene_id "ENSMUSG00000050994.22"; transcript_id "ENSMUST00000208717.2"; gene_type "protein_coding"; gene_name "Adgb"; transcript_type "protein_coding"; transcript_name "Adgb-205"; exon_number 15; exon_id "ENSMUSE00001238881.2"; level 2; protein_id "ENSMUSP00000146658.2"; transcript_support_level "5"; mgi_id "MGI:3605549"; tag "RNA_Seq_supported_partial"; tag "basic"; tag "appris_alternative_2"; havana_gene "OTTMUSG00000023572.1"; havana_transcript "OTTMUST00000146142.1";
chr10	HAVANA	exon	10281029	10281092	0	-	.	gene_id "ENSMUSG00000050994.22"; transcript_id "ENSMUST00000045328.14"; gene_type "protein_coding"; gene_name "Adgb"; transcript_type "protein_coding"; transcript_name "Adgb-201"; exon_number 8; exon_id "ENSMUSE00001238881.2"; level 2; protein_id "ENSMUSP00000045452.8"; transcript_support_level "2"; mgi_id "MGI:3605549"; tag "basic"; havana_gene "OTTMUSG00000023572.1"; havana_transcript "OTTMUST00000057527.1";
chr10	HAVANA	CDS	10281029	10281092	0	-	1	gene_id "ENSMUSG00000050994.22"; transcript_id "ENSMUST00000045328.14"; gene_type "protein_coding"; gene_name "Adgb"; transcript_type "protein_coding"; transcript_name "Adgb-201"; exon_number 8; exon_id "ENSMUSE00001238881.2"; level 2; protein_id "ENSMUSP00000045452.8"; transcript_support_level "2"; mgi_id "MGI:3605549"; tag "basic"; havana_gene "OTTMUSG00000023572.1"; havana_transcript "OTTMUST00000057527.1";
chr10	HAVANA	exon	10281029	10281092	0	-	.	gene_id "ENSMUSG00000050994.22"; transcript_id "ENSMUST00000132573.2"; gene_type "protein_coding"; gene_name "Adgb"; transcript_type "protein_coding"; transcript_name "Adgb-202"; exon_number 16; exon_id "ENSMUSE00001238881.2"; level 2; protein_id "ENSMUSP00000120422.2"; transcript_support_level "5"; mgi_id "MGI:3605549"; tag "not_organism_supported"; tag "mRNA_end_NF"; tag "cds_end_NF"; havana_gene "OTTMUSG00000023572.1"; havana_transcript "OTTMUST00000058071.1";
chr10	HAVANA	CDS	10281029	10281092	0	-	1	gene_id "ENSMUSG00000050994.22"; transcript_id "ENSMUST00000132573.2"; gene_type "protein_coding"; gene_name "Adgb"; transcript_type "protein_coding"; transcript_name "Adgb-202"; exon_number 16; exon_id "ENSMUSE00001238881.2"; level 2; protein_id "ENSMUSP00000120422.2"; transcript_support_level "5"; mgi_id "MGI:3605549"; tag "not_organism_supported"; tag "mRNA_end_NF"; tag "cds_end_NF"; havana_gene "OTTMUSG00000023572.1"; havana_transcript "OTTMUST00000058071.1";
chr10	ENSEMBL_gcm37	exon	10281029	10281092	1.34634525763883	-	.	gene_id "ENSMUSG00000050994.22"; transcript_id "ENSMUSG00000050994.22_tx_10"; exon_id "chr10_10281029_10281092_-"; exonnum "16"; txlen "5094";
chr10	ENSEMBL_gcm37	exon	10281029	10281092	0.101336966539857	-	.	gene_id "ENSMUSG00000050994.22"; transcript_id "ENSMUSG00000050994.22_tx_100"; exon_id "chr10_10281029_10281092_-"; exonnum "14"; txlen "4868";
chr10	ENSEMBL_gcm37	exon	10281029	10281092	0.100441727979912	-	.	gene_id "ENSMUSG00000050994.22"; transcript_id "ENSMUSG00000050994.22_tx_101"; exon_id "chr10_10281029_10281092_-"; exonnum "16"; txlen "4984";
chr10	ENSEMBL_gcm37	exon	10281029	10281092	0.100015034451178	-	.	gene_id "ENSMUSG00000050994.22"; transcript_id "ENSMUSG00000050994.22_tx_102"; exon_id "chr10_10281029_10281092_-"; exonnum "14"; txlen "4826";
chr10	ENSEMBL_gcm37	exon	10281029	10281092	0.0999463205589268	-	.	gene_id "ENSMUSG00000050994.22"; transcript_id "ENSMUSG00000050994.22_tx_103"; exon_id "chr10_10281029_10281092_-"; exonnum "13"; txlen "4554";
chr10	ENSEMBL_gcm37	exon	10281029	10281092	0.0971632462984527	-	.	gene_id "ENSMUSG00000050994.22"; transcript_id "ENSMUSG00000050994.22_tx_104"; exon_id "chr10_10281029_10281092_-"; exonnum "13"; txlen "4627";
chr10	ENSEMBL_gcm37	exon	10281029	10281092	0.0960374144599863	-	.	gene_id "ENSMUSG00000050994.22"; transcript_id "ENSMUSG00000050994.22_tx_106"; exon_id "chr10_10281029_10281092_-"; exonnum "15"; txlen "4907";
chr10	ENSEMBL_gcm37	exon	10281029	10281092	0.0956690573241249	-	.	gene_id "ENSMUSG00000050994.22"; transcript_id "ENSMUSG00000050994.22_tx_107"; exon_id "chr10_10281029_10281092_-"; exonnum "13"; txlen "4537";
chr10	ENSEMBL_gcm37	exon	10281029	10281092	0.0942381963852944	-	.	gene_id "ENSMUSG00000050994.22"; transcript_id "ENSMUSG00000050994.22_tx_108"; exon_id "chr10_10281029_10281092_-"; exonnum "14"; txlen "4759";
chr10	ENSEMBL_gcm37	exon	10281029	10281092	0.0940797574578789	-	.	gene_id "ENSMUSG00000050994.22"; transcript_id "ENSMUSG00000050994.22_tx_109"; exon_id "chr10_10281029_10281092_-"; exonnum "14"; txlen "4762";
chr10	ENSEMBL_gcm37	exon	10281029	10281092	0.0920939903655294	-	.	gene_id "ENSMUSG00000050994.22"; transcript_id "ENSMUSG00000050994.22_tx_110"; exon_id "chr10_10281029_10281092_-"; exonnum "15"; txlen "4894";
chr10	ENSEMBL_gcm37	exon	10281029	10281092	0.0904020613761779	-	.	gene_id "ENSMUSG00000050994.22"; transcript_id "ENSMUSG00000050994.22_tx_111"; exon_id "chr10_10281029_10281092_-"; exonnum "9"; txlen "4144";
chr10	ENSEMBL_gcm37	exon	10281029	10281092	0.0897091902897782	-	.	gene_id "ENSMUSG00000050994.22"; transcript_id "ENSMUSG00000050994.22_tx_112"; exon_id "chr10_10281029_10281092_-"; exonnum "13"; txlen "4482";
chr10	ENSEMBL_gcm37	exon	10281029	10281092	0.0883143153679194	-	.	gene_id "ENSMUSG00000050994.22"; transcript_id "ENSMUSG00000050994.22_tx_113"; exon_id "chr10_10281029_10281092_-"; exonnum "12"; txlen "4392";
chr10	ENSEMBL_gcm37	exon	10281029	10281092	0.0869693325899407	-	.	gene_id "ENSMUSG00000050994.22"; transcript_id "ENSMUSG00000050994.22_tx_114"; exon_id "chr10_10281029_10281092_-"; exonnum "14"; txlen "4895";
chr10	ENSEMBL_gcm37	exon	10281029	10281092	0.0848396979300803	-	.	gene_id "ENSMUSG00000050994.22"; transcript_id "ENSMUSG00000050994.22_tx_115"; exon_id "chr10_10281029_10281092_-"; exonnum "12"; txlen "4298";
chr10	ENSEMBL_gcm37	exon	10281029	10281092	0.0839036489948965	-	.	gene_id "ENSMUSG00000050994.22"; transcript_id "ENSMUSG00000050994.22_tx_116"; exon_id "chr10_10281029_10281092_-"; exonnum "15"; txlen "4767";
chr10	ENSEMBL_gcm37	exon	10281029	10281092	0.0818060479849474	-	.	gene_id "ENSMUSG00000050994.22"; transcript_id "ENSMUSG00000050994.22_tx_117"; exon_id "chr10_10281029_10281092_-"; exonnum "14"; txlen "4689";
chr10	ENSEMBL_gcm37	exon	10281029	10281092	0.0806992077832833	-	.	gene_id "ENSMUSG00000050994.22"; transcript_id "ENSMUSG00000050994.22_tx_118"; exon_id "chr10_10281029_10281092_-"; exonnum "12"; txlen "4225";
chr10	ENSEMBL_gcm37	exon	10281029	10281092	0.0753432632345891	-	.	gene_id "ENSMUSG00000050994.22"; transcript_id "ENSMUSG00000050994.22_tx_119"; exon_id "chr10_10281029_10281092_-"; exonnum "12"; txlen "4282";
chr10	ENSEMBL_gcm37	exon	10281029	10281092	0.0753432632345891	-	.	gene_id "ENSMUSG00000050994.22"; transcript_id "ENSMUSG00000050994.22_tx_120"; exon_id "chr10_10281029_10281092_-"; exonnum "13"; txlen "4611";
chr10	ENSEMBL_gcm37	exon	10281029	10281092	0.0753432632345891	-	.	gene_id "ENSMUSG00000050994.22"; transcript_id "ENSMUSG00000050994.22_tx_121"; exon_id "chr10_10281029_10281092_-"; exonnum "14"; txlen "4520";
chr10	ENSEMBL_gcm37	exon	10281029	10281092	0.0711496967727181	-	.	gene_id "ENSMUSG00000050994.22"; transcript_id "ENSMUSG00000050994.22_tx_125"; exon_id "chr10_10281029_10281092_-"; exonnum "15"; txlen "4673";
chr10	ENSEMBL_gcm37	exon	10281029	10281092	0.0706148434435307	-	.	gene_id "ENSMUSG00000050994.22"; transcript_id "ENSMUSG00000050994.22_tx_126"; exon_id "chr10_10281029_10281092_-"; exonnum "14"; txlen "4659";
chr10	ENSEMBL_gcm37	exon	10281029	10281092	0.0699616015749756	-	.	gene_id "ENSMUSG00000050994.22"; transcript_id "ENSMUSG00000050994.22_tx_127"; exon_id "chr10_10281029_10281092_-"; exonnum "14"; txlen "4746";
chr10	ENSEMBL_gcm37	exon	10281029	10281092	0.064957596059838	-	.	gene_id "ENSMUSG00000050994.22"; transcript_id "ENSMUSG00000050994.22_tx_128"; exon_id "chr10_10281029_10281092_-"; exonnum "15"; txlen "4973";
chr10	ENSEMBL_gcm37	exon	10281029	10281092	0.0648068700587974	-	.	gene_id "ENSMUSG00000050994.22"; transcript_id "ENSMUSG00000050994.22_tx_129"; exon_id "chr10_10281029_10281092_-"; exonnum "14"; txlen "4756";
chr10	ENSEMBL_gcm37	exon	10281029	10281092	0.832883958196418	-	.	gene_id "ENSMUSG00000050994.22"; transcript_id "ENSMUSG00000050994.22_tx_13"; exon_id "chr10_10281029_10281092_-"; exonnum "15"; txlen "4791";
chr10	ENSEMBL_gcm37	exon	10281029	10281092	0.0647545937117629	-	.	gene_id "ENSMUSG00000050994.22"; transcript_id "ENSMUSG00000050994.22_tx_130"; exon_id "chr10_10281029_10281092_-"; exonnum "15"; txlen "4698";
chr10	ENSEMBL_gcm37	exon	10281029	10281092	0.0633090239801799	-	.	gene_id "ENSMUSG00000050994.22"; transcript_id "ENSMUSG00000050994.22_tx_131"; exon_id "chr10_10281029_10281092_-"; exonnum "13"; txlen "4681";
chr10	ENSEMBL_gcm37	exon	10281029	10281092	0.0628273194466965	-	.	gene_id "ENSMUSG00000050994.22"; transcript_id "ENSMUSG00000050994.22_tx_132"; exon_id "chr10_10281029_10281092_-"; exonnum "15"; txlen "4904";
chr10	ENSEMBL_gcm37	exon	10281029	10281092	0.0602119770977208	-	.	gene_id "ENSMUSG00000050994.22"; transcript_id "ENSMUSG00000050994.22_tx_134"; exon_id "chr10_10281029_10281092_-"; exonnum "13"; txlen "4509";
chr10	ENSEMBL_gcm37	exon	10281029	10281092	0.0596327167746307	-	.	gene_id "ENSMUSG00000050994.22"; transcript_id "ENSMUSG00000050994.22_tx_135"; exon_id "chr10_10281029_10281092_-"; exonnum "15"; txlen "4834";
chr10	ENSEMBL_gcm37	exon	10281029	10281092	0.0578085083263004	-	.	gene_id "ENSMUSG00000050994.22"; transcript_id "ENSMUSG00000050994.22_tx_136"; exon_id "chr10_10281029_10281092_-"; exonnum "13"; txlen "4370";
chr10	ENSEMBL_gcm37	exon	10281029	10281092	0.0494558499350033	-	.	gene_id "ENSMUSG00000050994.22"; transcript_id "ENSMUSG00000050994.22_tx_138"; exon_id "chr10_10281029_10281092_-"; exonnum "13"; txlen "4591";
chr10	ENSEMBL_gcm37	exon	10281029	10281092	0.0484966576870227	-	.	gene_id "ENSMUSG00000050994.22"; transcript_id "ENSMUSG00000050994.22_tx_139"; exon_id "chr10_10281029_10281092_-"; exonnum "14"; txlen "4717";
chr10	ENSEMBL_gcm37	exon	10281029	10281092	0.0458305160962137	-	.	gene_id "ENSMUSG00000050994.22"; transcript_id "ENSMUSG00000050994.22_tx_142"; exon_id "chr10_10281029_10281092_-"; exonnum "14"; txlen "4674";
chr10	ENSEMBL_gcm37	exon	10281029	10281092	0.0438261512771225	-	.	gene_id "ENSMUSG00000050994.22"; transcript_id "ENSMUSG00000050994.22_tx_143"; exon_id "chr10_10281029_10281092_-"; exonnum "15"; txlen "4795";
chr10	ENSEMBL_gcm37	exon	10281029	10281092	0.043053293276908	-	.	gene_id "ENSMUSG00000050994.22"; transcript_id "ENSMUSG00000050994.22_tx_144"; exon_id "chr10_10281029_10281092_-"; exonnum "13"; txlen "4427";
chr10	ENSEMBL_gcm37	exon	10281029	10281092	0.043053293276908	-	.	gene_id "ENSMUSG00000050994.22"; transcript_id "ENSMUSG00000050994.22_tx_145"; exon_id "chr10_10281029_10281092_-"; exonnum "15"; txlen "4891";
chr10	ENSEMBL_gcm37	exon	10281029	10281092	0.0416130394098707	-	.	gene_id "ENSMUSG00000050994.22"; transcript_id "ENSMUSG00000050994.22_tx_146"; exon_id "chr10_10281029_10281092_-"; exonnum "14"; txlen "4647";
chr10	ENSEMBL_gcm37	exon	10281029	10281092	0.0396734847815784	-	.	gene_id "ENSMUSG00000050994.22"; transcript_id "ENSMUSG00000050994.22_tx_148"; exon_id "chr10_10281029_10281092_-"; exonnum "13"; txlen "4443";
chr10	ENSEMBL_gcm37	exon	10281029	10281092	0.785351725964005	-	.	gene_id "ENSMUSG00000050994.22"; transcript_id "ENSMUSG00000050994.22_tx_15"; exon_id "chr10_10281029_10281092_-"; exonnum "16"; txlen "5091";
chr10	ENSEMBL_gcm37	exon	10281029	10281092	0.0374733999548132	-	.	gene_id "ENSMUSG00000050994.22"; transcript_id "ENSMUSG00000050994.22_tx_150"; exon_id "chr10_10281029_10281092_-"; exonnum "15"; txlen "5030";
chr10	ENSEMBL_gcm37	exon	10281029	10281092	0.0371381845163883	-	.	gene_id "ENSMUSG00000050994.22"; transcript_id "ENSMUSG00000050994.22_tx_152"; exon_id "chr10_10281029_10281092_-"; exonnum "14"; txlen "4814";
chr10	ENSEMBL_gcm37	exon	10281029	10281092	0.0371381845163883	-	.	gene_id "ENSMUSG00000050994.22"; transcript_id "ENSMUSG00000050994.22_tx_153"; exon_id "chr10_10281029_10281092_-"; exonnum "15"; txlen "4949";
chr10	ENSEMBL_gcm37	exon	10281029	10281092	0.0370549557573548	-	.	gene_id "ENSMUSG00000050994.22"; transcript_id "ENSMUSG00000050994.22_tx_154"; exon_id "chr10_10281029_10281092_-"; exonnum "8"; txlen "4009";
chr10	ENSEMBL_gcm37	exon	10281029	10281092	0.0366314077281098	-	.	gene_id "ENSMUSG00000050994.22"; transcript_id "ENSMUSG00000050994.22_tx_155"; exon_id "chr10_10281029_10281092_-"; exonnum "13"; txlen "4318";
chr10	ENSEMBL_gcm37	exon	10281029	10281092	0.0358562286907844	-	.	gene_id "ENSMUSG00000050994.22"; transcript_id "ENSMUSG00000050994.22_tx_157"; exon_id "chr10_10281029_10281092_-"; exonnum "15"; txlen "4727";
chr10	ENSEMBL_gcm37	exon	10281029	10281092	0.739080056543464	-	.	gene_id "ENSMUSG00000050994.22"; transcript_id "ENSMUSG00000050994.22_tx_16"; exon_id "chr10_10281029_10281092_-"; exonnum "15"; txlen "5013";
chr10	ENSEMBL_gcm37	exon	10281029	10281092	0.032289969957681	-	.	gene_id "ENSMUSG00000050994.22"; transcript_id "ENSMUSG00000050994.22_tx_160"; exon_id "chr10_10281029_10281092_-"; exonnum "13"; txlen "4539";
chr10	ENSEMBL_gcm37	exon	10281029	10281092	0.032289969957681	-	.	gene_id "ENSMUSG00000050994.22"; transcript_id "ENSMUSG00000050994.22_tx_161"; exon_id "chr10_10281029_10281092_-"; exonnum "15"; txlen "4782";
chr10	ENSEMBL_gcm37	exon	10281029	10281092	0.032289969957681	-	.	gene_id "ENSMUSG00000050994.22"; transcript_id "ENSMUSG00000050994.22_tx_162"; exon_id "chr10_10281029_10281092_-"; exonnum "15"; txlen "5003";
chr10	ENSEMBL_gcm37	exon	10281029	10281092	0.032289969957681	-	.	gene_id "ENSMUSG00000050994.22"; transcript_id "ENSMUSG00000050994.22_tx_163"; exon_id "chr10_10281029_10281092_-"; exonnum "13"; txlen "4375";
chr10	ENSEMBL_gcm37	exon	10281029	10281092	0.032289969957681	-	.	gene_id "ENSMUSG00000050994.22"; transcript_id "ENSMUSG00000050994.22_tx_164"; exon_id "chr10_10281029_10281092_-"; exonnum "14"; txlen "4704";
chr10	ENSEMBL_gcm37	exon	10281029	10281092	0.70678943007063	-	.	gene_id "ENSMUSG00000050994.22"; transcript_id "ENSMUSG00000050994.22_tx_17"; exon_id "chr10_10281029_10281092_-"; exonnum "14"; txlen "4627";
chr10	ENSEMBL_gcm37	exon	10281029	10281092	0.706357862097713	-	.	gene_id "ENSMUSG00000050994.22"; transcript_id "ENSMUSG00000050994.22_tx_18"; exon_id "chr10_10281029_10281092_-"; exonnum "14"; txlen "4863";
chr10	ENSEMBL_gcm37	exon	10281029	10281092	5.44371150982531	-	.	gene_id "ENSMUSG00000050994.22"; transcript_id "ENSMUSG00000050994.22_tx_2"; exon_id "chr10_10281029_10281092_-"; exonnum "16"; txlen "5081";
chr10	ENSEMBL_gcm37	exon	10281029	10281092	0.623290965537244	-	.	gene_id "ENSMUSG00000050994.22"; transcript_id "ENSMUSG00000050994.22_tx_20"; exon_id "chr10_10281029_10281092_-"; exonnum "15"; txlen "4889";
chr10	ENSEMBL_gcm37	exon	10281029	10281092	0.623290965537244	-	.	gene_id "ENSMUSG00000050994.22"; transcript_id "ENSMUSG00000050994.22_tx_21"; exon_id "chr10_10281029_10281092_-"; exonnum "15"; txlen "4946";
chr10	ENSEMBL_gcm37	exon	10281029	10281092	0.574285458960996	-	.	gene_id "ENSMUSG00000050994.22"; transcript_id "ENSMUSG00000050994.22_tx_22"; exon_id "chr10_10281029_10281092_-"; exonnum "14"; txlen "4866";
chr10	ENSEMBL_gcm37	exon	10281029	10281092	0.571417812775082	-	.	gene_id "ENSMUSG00000050994.22"; transcript_id "ENSMUSG00000050994.22_tx_23"; exon_id "chr10_10281029_10281092_-"; exonnum "16"; txlen "5148";
chr10	ENSEMBL_gcm37	exon	10281029	10281092	0.567330745396433	-	.	gene_id "ENSMUSG00000050994.22"; transcript_id "ENSMUSG00000050994.22_tx_24"; exon_id "chr10_10281029_10281092_-"; exonnum "13"; txlen "4718";
chr10	ENSEMBL_gcm37	exon	10281029	10281092	0.530412448661162	-	.	gene_id "ENSMUSG00000050994.22"; transcript_id "ENSMUSG00000050994.22_tx_25"; exon_id "chr10_10281029_10281092_-"; exonnum "15"; txlen "5001";
chr10	ENSEMBL_gcm37	exon	10281029	10281092	0.506970439033613	-	.	gene_id "ENSMUSG00000050994.22"; transcript_id "ENSMUSG00000050994.22_tx_26"; exon_id "chr10_10281029_10281092_-"; exonnum "15"; txlen "4862";
chr10	ENSEMBL_gcm37	exon	10281029	10281092	0.47607045947432	-	.	gene_id "ENSMUSG00000050994.22"; transcript_id "ENSMUSG00000050994.22_tx_27"; exon_id "chr10_10281029_10281092_-"; exonnum "15"; txlen "4998";
chr10	ENSEMBL_gcm37	exon	10281029	10281092	0.468528976203395	-	.	gene_id "ENSMUSG00000050994.22"; transcript_id "ENSMUSG00000050994.22_tx_28"; exon_id "chr10_10281029_10281092_-"; exonnum "16"; txlen "5249";
chr10	ENSEMBL_gcm37	exon	10281029	10281092	0.468528976203395	-	.	gene_id "ENSMUSG00000050994.22"; transcript_id "ENSMUSG00000050994.22_tx_29"; exon_id "chr10_10281029_10281092_-"; exonnum "16"; txlen "5192";
chr10	ENSEMBL_gcm37	exon	10281029	10281092	2.93965636332441	-	.	gene_id "ENSMUSG00000050994.22"; transcript_id "ENSMUSG00000050994.22_tx_3"; exon_id "chr10_10281029_10281092_-"; exonnum "16"; txlen "4926";
chr10	ENSEMBL_gcm37	exon	10281029	10281092	0.449475121496739	-	.	gene_id "ENSMUSG00000050994.22"; transcript_id "ENSMUSG00000050994.22_tx_30"; exon_id "chr10_10281029_10281092_-"; exonnum "13"; txlen "4534";
chr10	ENSEMBL_gcm37	exon	10281029	10281092	0.4473779351189	-	.	gene_id "ENSMUSG00000050994.22"; transcript_id "ENSMUSG00000050994.22_tx_31"; exon_id "chr10_10281029_10281092_-"; exonnum "15"; txlen "4931";
chr10	ENSEMBL_gcm37	exon	10281029	10281092	0.432699196072893	-	.	gene_id "ENSMUSG00000050994.22"; transcript_id "ENSMUSG00000050994.22_tx_33"; exon_id "chr10_10281029_10281092_-"; exonnum "12"; txlen "4389";
chr10	ENSEMBL_gcm37	exon	10281029	10281092	0.408773483589636	-	.	gene_id "ENSMUSG00000050994.22"; transcript_id "ENSMUSG00000050994.22_tx_36"; exon_id "chr10_10281029_10281092_-"; exonnum "14"; txlen "4769";
chr10	ENSEMBL_gcm37	exon	10281029	10281092	0.406875224421663	-	.	gene_id "ENSMUSG00000050994.22"; transcript_id "ENSMUSG00000050994.22_tx_37"; exon_id "chr10_10281029_10281092_-"; exonnum "15"; txlen "5114";
chr10	ENSEMBL_gcm37	exon	10281029	10281092	0.406875224421663	-	.	gene_id "ENSMUSG00000050994.22"; transcript_id "ENSMUSG00000050994.22_tx_38"; exon_id "chr10_10281029_10281092_-"; exonnum "15"; txlen "5057";
chr10	ENSEMBL_gcm37	exon	10281029	10281092	0.395121742076468	-	.	gene_id "ENSMUSG00000050994.22"; transcript_id "ENSMUSG00000050994.22_tx_39"; exon_id "chr10_10281029_10281092_-"; exonnum "14"; txlen "4684";
chr10	ENSEMBL_gcm37	exon	10281029	10281092	0.370261825994704	-	.	gene_id "ENSMUSG00000050994.22"; transcript_id "ENSMUSG00000050994.22_tx_40"; exon_id "chr10_10281029_10281092_-"; exonnum "14"; txlen "4533";
chr10	ENSEMBL_gcm37	exon	10281029	10281092	0.351078326837699	-	.	gene_id "ENSMUSG00000050994.22"; transcript_id "ENSMUSG00000050994.22_tx_41"; exon_id "chr10_10281029_10281092_-"; exonnum "14"; txlen "4920";
chr10	ENSEMBL_gcm37	exon	10281029	10281092	0.323495773071631	-	.	gene_id "ENSMUSG00000050994.22"; transcript_id "ENSMUSG00000050994.22_tx_43"; exon_id "chr10_10281029_10281092_-"; exonnum "14"; txlen "4853";
chr10	ENSEMBL_gcm37	exon	10281029	10281092	0.312927721628642	-	.	gene_id "ENSMUSG00000050994.22"; transcript_id "ENSMUSG00000050994.22_tx_45"; exon_id "chr10_10281029_10281092_-"; exonnum "13"; txlen "4775";
chr10	ENSEMBL_gcm37	exon	10281029	10281092	0.308044704242204	-	.	gene_id "ENSMUSG00000050994.22"; transcript_id "ENSMUSG00000050994.22_tx_46"; exon_id "chr10_10281029_10281092_-"; exonnum "16"; txlen "4997";
chr10	ENSEMBL_gcm37	exon	10281029	10281092	0.296007554157224	-	.	gene_id "ENSMUSG00000050994.22"; transcript_id "ENSMUSG00000050994.22_tx_47"; exon_id "chr10_10281029_10281092_-"; exonnum "15"; txlen "4988";
chr10	ENSEMBL_gcm37	exon	10281029	10281092	0.289570175707878	-	.	gene_id "ENSMUSG00000050994.22"; transcript_id "ENSMUSG00000050994.22_tx_48"; exon_id "chr10_10281029_10281092_-"; exonnum "13"; txlen "4624";
chr10	ENSEMBL_gcm37	exon	10281029	10281092	2.43380905618809	-	.	gene_id "ENSMUSG00000050994.22"; transcript_id "ENSMUSG00000050994.22_tx_5"; exon_id "chr10_10281029_10281092_-"; exonnum "15"; txlen "4956";
chr10	ENSEMBL_gcm37	exon	10281029	10281092	0.266578907147398	-	.	gene_id "ENSMUSG00000050994.22"; transcript_id "ENSMUSG00000050994.22_tx_50"; exon_id "chr10_10281029_10281092_-"; exonnum "15"; txlen "4919";
chr10	ENSEMBL_gcm37	exon	10281029	10281092	0.26606539879486	-	.	gene_id "ENSMUSG00000050994.22"; transcript_id "ENSMUSG00000050994.22_tx_51"; exon_id "chr10_10281029_10281092_-"; exonnum "16"; txlen "5123";
chr10	ENSEMBL_gcm37	exon	10281029	10281092	0.257449697689395	-	.	gene_id "ENSMUSG00000050994.22"; transcript_id "ENSMUSG00000050994.22_tx_54"; exon_id "chr10_10281029_10281092_-"; exonnum "16"; txlen "5066";
chr10	ENSEMBL_gcm37	exon	10281029	10281092	0.231386389695413	-	.	gene_id "ENSMUSG00000050994.22"; transcript_id "ENSMUSG00000050994.22_tx_56"; exon_id "chr10_10281029_10281092_-"; exonnum "15"; txlen "4837";
chr10	ENSEMBL_gcm37	exon	10281029	10281092	0.228356069632946	-	.	gene_id "ENSMUSG00000050994.22"; transcript_id "ENSMUSG00000050994.22_tx_57"; exon_id "chr10_10281029_10281092_-"; exonnum "15"; txlen "4865";
chr10	ENSEMBL_gcm37	exon	10281029	10281092	0.226804691587184	-	.	gene_id "ENSMUSG00000050994.22"; transcript_id "ENSMUSG00000050994.22_tx_58"; exon_id "chr10_10281029_10281092_-"; exonnum "16"; txlen "4971";
chr10	ENSEMBL_gcm37	exon	10281029	10281092	0.226804691587184	-	.	gene_id "ENSMUSG00000050994.22"; transcript_id "ENSMUSG00000050994.22_tx_59"; exon_id "chr10_10281029_10281092_-"; exonnum "17"; txlen "5106";
chr10	ENSEMBL_gcm37	exon	10281029	10281092	0.194933361051843	-	.	gene_id "ENSMUSG00000050994.22"; transcript_id "ENSMUSG00000050994.22_tx_62"; exon_id "chr10_10281029_10281092_-"; exonnum "13"; txlen "4721";
chr10	ENSEMBL_gcm37	exon	10281029	10281092	0.192696130735922	-	.	gene_id "ENSMUSG00000050994.22"; transcript_id "ENSMUSG00000050994.22_tx_64"; exon_id "chr10_10281029_10281092_-"; exonnum "14"; txlen "4698";
chr10	ENSEMBL_gcm37	exon	10281029	10281092	0.192696130735922	-	.	gene_id "ENSMUSG00000050994.22"; transcript_id "ENSMUSG00000050994.22_tx_65"; exon_id "chr10_10281029_10281092_-"; exonnum "15"; txlen "4833";
chr10	ENSEMBL_gcm37	exon	10281029	10281092	0.192241760831804	-	.	gene_id "ENSMUSG00000050994.22"; transcript_id "ENSMUSG00000050994.22_tx_66"; exon_id "chr10_10281029_10281092_-"; exonnum "14"; txlen "4856";
chr10	ENSEMBL_gcm37	exon	10281029	10281092	0.190766888687474	-	.	gene_id "ENSMUSG00000050994.22"; transcript_id "ENSMUSG00000050994.22_tx_67"; exon_id "chr10_10281029_10281092_-"; exonnum "14"; txlen "4602";
chr10	ENSEMBL_gcm37	exon	10281029	10281092	0.188374032535156	-	.	gene_id "ENSMUSG00000050994.22"; transcript_id "ENSMUSG00000050994.22_tx_68"; exon_id "chr10_10281029_10281092_-"; exonnum "14"; txlen "4838";
chr10	ENSEMBL_gcm37	exon	10281029	10281092	0.187695812948529	-	.	gene_id "ENSMUSG00000050994.22"; transcript_id "ENSMUSG00000050994.22_tx_69"; exon_id "chr10_10281029_10281092_-"; exonnum "15"; txlen "5055";
chr10	ENSEMBL_gcm37	exon	10281029	10281092	1.45045165837054	-	.	gene_id "ENSMUSG00000050994.22"; transcript_id "ENSMUSG00000050994.22_tx_7"; exon_id "chr10_10281029_10281092_-"; exonnum "15"; txlen "4959";
chr10	ENSEMBL_gcm37	exon	10281029	10281092	0.180941975915782	-	.	gene_id "ENSMUSG00000050994.22"; transcript_id "ENSMUSG00000050994.22_tx_70"; exon_id "chr10_10281029_10281092_-"; exonnum "15"; txlen "4792";
chr10	ENSEMBL_gcm37	exon	10281029	10281092	0.176311520173081	-	.	gene_id "ENSMUSG00000050994.22"; transcript_id "ENSMUSG00000050994.22_tx_72"; exon_id "chr10_10281029_10281092_-"; exonnum "13"; txlen "4440";
chr10	ENSEMBL_gcm37	exon	10281029	10281092	0.175573040232336	-	.	gene_id "ENSMUSG00000050994.22"; transcript_id "ENSMUSG00000050994.22_tx_73"; exon_id "chr10_10281029_10281092_-"; exonnum "16"; txlen "5054";
chr10	ENSEMBL_gcm37	exon	10281029	10281092	0.172752391300856	-	.	gene_id "ENSMUSG00000050994.22"; transcript_id "ENSMUSG00000050994.22_tx_74"; exon_id "chr10_10281029_10281092_-"; exonnum "14"; txlen "4630";
chr10	ENSEMBL_gcm37	exon	10281029	10281092	0.157777176756302	-	.	gene_id "ENSMUSG00000050994.22"; transcript_id "ENSMUSG00000050994.22_tx_75"; exon_id "chr10_10281029_10281092_-"; exonnum "16"; txlen "4803";
chr10	ENSEMBL_gcm37	exon	10281029	10281092	0.157777176756302	-	.	gene_id "ENSMUSG00000050994.22"; transcript_id "ENSMUSG00000050994.22_tx_76"; exon_id "chr10_10281029_10281092_-"; exonnum "17"; txlen "4938";
chr10	ENSEMBL_gcm37	exon	10281029	10281092	0.154249738971046	-	.	gene_id "ENSMUSG00000050994.22"; transcript_id "ENSMUSG00000050994.22_tx_77"; exon_id "chr10_10281029_10281092_-"; exonnum "14"; txlen "4811";
chr10	ENSEMBL_gcm37	exon	10281029	10281092	0.146685908620262	-	.	gene_id "ENSMUSG00000050994.22"; transcript_id "ENSMUSG00000050994.22_tx_79"; exon_id "chr10_10281029_10281092_-"; exonnum "14"; txlen "4744";
chr10	ENSEMBL_gcm37	exon	10281029	10281092	1.38875077605864	-	.	gene_id "ENSMUSG00000050994.22"; transcript_id "ENSMUSG00000050994.22_tx_8"; exon_id "chr10_10281029_10281092_-"; exonnum "16"; txlen "5024";
chr10	ENSEMBL_gcm37	exon	10281029	10281092	0.146416335670987	-	.	gene_id "ENSMUSG00000050994.22"; transcript_id "ENSMUSG00000050994.22_tx_80"; exon_id "chr10_10281029_10281092_-"; exonnum "16"; txlen "5000";
chr10	ENSEMBL_gcm37	exon	10281029	10281092	0.141153422175466	-	.	gene_id "ENSMUSG00000050994.22"; transcript_id "ENSMUSG00000050994.22_tx_81"; exon_id "chr10_10281029_10281092_-"; exonnum "14"; txlen "4910";
chr10	ENSEMBL_gcm37	exon	10281029	10281092	0.138894041330226	-	.	gene_id "ENSMUSG00000050994.22"; transcript_id "ENSMUSG00000050994.22_tx_83"; exon_id "chr10_10281029_10281092_-"; exonnum "15"; txlen "4849";
chr10	ENSEMBL_gcm37	exon	10281029	10281092	0.1317555144123	-	.	gene_id "ENSMUSG00000050994.22"; transcript_id "ENSMUSG00000050994.22_tx_85"; exon_id "chr10_10281029_10281092_-"; exonnum "14"; txlen "4463";
chr10	ENSEMBL_gcm37	exon	10281029	10281092	0.12662312192938	-	.	gene_id "ENSMUSG00000050994.22"; transcript_id "ENSMUSG00000050994.22_tx_87"; exon_id "chr10_10281029_10281092_-"; exonnum "12"; txlen "4295";
chr10	ENSEMBL_gcm37	exon	10281029	10281092	0.126077319872277	-	.	gene_id "ENSMUSG00000050994.22"; transcript_id "ENSMUSG00000050994.22_tx_88"; exon_id "chr10_10281029_10281092_-"; exonnum "12"; txlen "4446";
chr10	ENSEMBL_gcm37	exon	10281029	10281092	0.125623301748119	-	.	gene_id "ENSMUSG00000050994.22"; transcript_id "ENSMUSG00000050994.22_tx_89"; exon_id "chr10_10281029_10281092_-"; exonnum "16"; txlen "4927";
chr10	ENSEMBL_gcm37	exon	10281029	10281092	0.123766998707912	-	.	gene_id "ENSMUSG00000050994.22"; transcript_id "ENSMUSG00000050994.22_tx_90"; exon_id "chr10_10281029_10281092_-"; exonnum "14"; txlen "4699";
chr10	ENSEMBL_gcm37	exon	10281029	10281092	0.118418396358291	-	.	gene_id "ENSMUSG00000050994.22"; transcript_id "ENSMUSG00000050994.22_tx_92"; exon_id "chr10_10281029_10281092_-"; exonnum "15"; txlen "4946";
chr10	ENSEMBL_gcm37	exon	10281029	10281092	0.115659771089259	-	.	gene_id "ENSMUSG00000050994.22"; transcript_id "ENSMUSG00000050994.22_tx_93"; exon_id "chr10_10281029_10281092_-"; exonnum "16"; txlen "4972";
chr10	ENSEMBL_gcm37	exon	10281029	10281092	0.113402345793592	-	.	gene_id "ENSMUSG00000050994.22"; transcript_id "ENSMUSG00000050994.22_tx_94"; exon_id "chr10_10281029_10281092_-"; exonnum "16"; txlen "3801";
chr10	ENSEMBL_gcm37	exon	10281029	10281092	0.113402345793592	-	.	gene_id "ENSMUSG00000050994.22"; transcript_id "ENSMUSG00000050994.22_tx_95"; exon_id "chr10_10281029_10281092_-"; exonnum "17"; txlen "3936";
chr10	ENSEMBL_gcm37	exon	10281029	10281092	0.109855994910234	-	.	gene_id "ENSMUSG00000050994.22"; transcript_id "ENSMUSG00000050994.22_tx_96"; exon_id "chr10_10281029_10281092_-"; exonnum "14"; txlen "4536";
chr10	ENSEMBL_gcm37	exon	10281029	10281092	0.106771721839852	-	.	gene_id "ENSMUSG00000050994.22"; transcript_id "ENSMUSG00000050994.22_tx_97"; exon_id "chr10_10281029_10281092_-"; exonnum "14"; txlen "4772";
chr10	ENSEMBL_gcm37	exon	10281029	10281092	0.105007232985897	-	.	gene_id "ENSMUSG00000050994.22"; transcript_id "ENSMUSG00000050994.22_tx_98"; exon_id "chr10_10281029_10281092_-"; exonnum "14"; txlen "4508";
chr10	ENSEMBL_gcm37	exon	10281029	10281092	0.103830895909269	-	.	gene_id "ENSMUSG00000050994.22"; transcript_id "ENSMUSG00000050994.22_tx_99"; exon_id "chr10_10281029_10281092_-"; exonnum "14"; txlen "4590";
chr10	HAVANA	UTR	10281702	10281813	0	-	.	gene_id "ENSMUSG00000050994.22"; transcript_id "ENSMUST00000148816.8"; gene_type "protein_coding"; gene_name "Adgb"; transcript_type "nonsense_mediated_decay"; transcript_name "Adgb-203"; exon_number 4; exon_id "ENSMUSE00001251716.2"; level 2; protein_id "ENSMUSP00000133652.2"; transcript_support_level "1"; mgi_id "MGI:3605549"; tag "mRNA_start_NF"; tag "cds_start_NF"; havana_gene "OTTMUSG00000023572.1"; havana_transcript "OTTMUST00000057528.1";
chr10	HAVANA	exon	10281702	10281879	0	-	.	gene_id "ENSMUSG00000050994.22"; transcript_id "ENSMUST00000148816.8"; gene_type "protein_coding"; gene_name "Adgb"; transcript_type "nonsense_mediated_decay"; transcript_name "Adgb-203"; exon_number 4; exon_id "ENSMUSE00001251716.2"; level 2; protein_id "ENSMUSP00000133652.2"; transcript_support_level "1"; mgi_id "MGI:3605549"; tag "mRNA_start_NF"; tag "cds_start_NF"; havana_gene "OTTMUSG00000023572.1"; havana_transcript "OTTMUST00000057528.1";
chr10	HAVANA	exon	10281702	10281879	0	-	.	gene_id "ENSMUSG00000050994.22"; transcript_id "ENSMUST00000172530.8"; gene_type "protein_coding"; gene_name "Adgb"; transcript_type "protein_coding"; transcript_name "Adgb-204"; exon_number 15; exon_id "ENSMUSE00001209221.2"; level 2; protein_id "ENSMUSP00000134378.2"; transcript_support_level "5"; mgi_id "MGI:3605549"; tag "not_organism_supported"; tag "basic"; tag "Ensembl_canonical"; tag "GENCODE_Primary"; tag "appris_principal_5"; havana_gene "OTTMUSG00000023572.1"; havana_transcript "OTTMUST00000095594.1";
chr10	HAVANA	CDS	10281702	10281879	0	-	2	gene_id "ENSMUSG00000050994.22"; transcript_id "ENSMUST00000172530.8"; gene_type "protein_coding"; gene_name "Adgb"; transcript_type "protein_coding"; transcript_name "Adgb-204"; exon_number 15; exon_id "ENSMUSE00001209221.2"; level 2; protein_id "ENSMUSP00000134378.2"; transcript_support_level "5"; mgi_id "MGI:3605549"; tag "not_organism_supported"; tag "basic"; tag "Ensembl_canonical"; tag "GENCODE_Primary"; tag "appris_principal_5"; havana_gene "OTTMUSG00000023572.1"; havana_transcript "OTTMUST00000095594.1";
chr10	HAVANA	exon	10281702	10281879	0	-	.	gene_id "ENSMUSG00000050994.22"; transcript_id "ENSMUST00000208717.2"; gene_type "protein_coding"; gene_name "Adgb"; transcript_type "protein_coding"; transcript_name "Adgb-205"; exon_number 14; exon_id "ENSMUSE00001209221.2"; level 2; protein_id "ENSMUSP00000146658.2"; transcript_support_level "5"; mgi_id "MGI:3605549"; tag "RNA_Seq_supported_partial"; tag "basic"; tag "appris_alternative_2"; havana_gene "OTTMUSG00000023572.1"; havana_transcript "OTTMUST00000146142.1";
chr10	HAVANA	CDS	10281702	10281879	0	-	2	gene_id "ENSMUSG00000050994.22"; transcript_id "ENSMUST00000208717.2"; gene_type "protein_coding"; gene_name "Adgb"; transcript_type "protein_coding"; transcript_name "Adgb-205"; exon_number 14; exon_id "ENSMUSE00001209221.2"; level 2; protein_id "ENSMUSP00000146658.2"; transcript_support_level "5"; mgi_id "MGI:3605549"; tag "RNA_Seq_supported_partial"; tag "basic"; tag "appris_alternative_2"; havana_gene "OTTMUSG00000023572.1"; havana_transcript "OTTMUST00000146142.1";
chr10	HAVANA	exon	10281702	10281879	0	-	.	gene_id "ENSMUSG00000050994.22"; transcript_id "ENSMUST00000045328.14"; gene_type "protein_coding"; gene_name "Adgb"; transcript_type "protein_coding"; transcript_name "Adgb-201"; exon_number 7; exon_id "ENSMUSE00001209221.2"; level 2; protein_id "ENSMUSP00000045452.8"; transcript_support_level "2"; mgi_id "MGI:3605549"; tag "basic"; havana_gene "OTTMUSG00000023572.1"; havana_transcript "OTTMUST00000057527.1";
chr10	HAVANA	CDS	10281702	10281879	0	-	2	gene_id "ENSMUSG00000050994.22"; transcript_id "ENSMUST00000045328.14"; gene_type "protein_coding"; gene_name "Adgb"; transcript_type "protein_coding"; transcript_name "Adgb-201"; exon_number 7; exon_id "ENSMUSE00001209221.2"; level 2; protein_id "ENSMUSP00000045452.8"; transcript_support_level "2"; mgi_id "MGI:3605549"; tag "basic"; havana_gene "OTTMUSG00000023572.1"; havana_transcript "OTTMUST00000057527.1";
chr10	HAVANA	exon	10281702	10281879	0	-	.	gene_id "ENSMUSG00000050994.22"; transcript_id "ENSMUST00000132573.2"; gene_type "protein_coding"; gene_name "Adgb"; transcript_type "protein_coding"; transcript_name "Adgb-202"; exon_number 15; exon_id "ENSMUSE00001209221.2"; level 2; protein_id "ENSMUSP00000120422.2"; transcript_support_level "5"; mgi_id "MGI:3605549"; tag "not_organism_supported"; tag "mRNA_end_NF"; tag "cds_end_NF"; havana_gene "OTTMUSG00000023572.1"; havana_transcript "OTTMUST00000058071.1";
chr10	HAVANA	CDS	10281702	10281879	0	-	2	gene_id "ENSMUSG00000050994.22"; transcript_id "ENSMUST00000132573.2"; gene_type "protein_coding"; gene_name "Adgb"; transcript_type "protein_coding"; transcript_name "Adgb-202"; exon_number 15; exon_id "ENSMUSE00001209221.2"; level 2; protein_id "ENSMUSP00000120422.2"; transcript_support_level "5"; mgi_id "MGI:3605549"; tag "not_organism_supported"; tag "mRNA_end_NF"; tag "cds_end_NF"; havana_gene "OTTMUSG00000023572.1"; havana_transcript "OTTMUST00000058071.1";
chr10	ENSEMBL_gcm37	exon	10281702	10281879	1.34634525763883	-	.	gene_id "ENSMUSG00000050994.22"; transcript_id "ENSMUSG00000050994.22_tx_10"; exon_id "chr10_10281702_10281879_-"; exonnum "15"; txlen "5094";
chr10	ENSEMBL_gcm37	exon	10281702	10281879	0.101336966539857	-	.	gene_id "ENSMUSG00000050994.22"; transcript_id "ENSMUSG00000050994.22_tx_100"; exon_id "chr10_10281702_10281879_-"; exonnum "13"; txlen "4868";
chr10	ENSEMBL_gcm37	exon	10281702	10281879	0.100441727979912	-	.	gene_id "ENSMUSG00000050994.22"; transcript_id "ENSMUSG00000050994.22_tx_101"; exon_id "chr10_10281702_10281879_-"; exonnum "15"; txlen "4984";
chr10	ENSEMBL_gcm37	exon	10281702	10281879	0.100015034451178	-	.	gene_id "ENSMUSG00000050994.22"; transcript_id "ENSMUSG00000050994.22_tx_102"; exon_id "chr10_10281702_10281879_-"; exonnum "13"; txlen "4826";
chr10	ENSEMBL_gcm37	exon	10281702	10281879	0.0999463205589268	-	.	gene_id "ENSMUSG00000050994.22"; transcript_id "ENSMUSG00000050994.22_tx_103"; exon_id "chr10_10281702_10281879_-"; exonnum "12"; txlen "4554";
chr10	ENSEMBL_gcm37	exon	10281702	10281879	0.0971632462984527	-	.	gene_id "ENSMUSG00000050994.22"; transcript_id "ENSMUSG00000050994.22_tx_104"; exon_id "chr10_10281702_10281879_-"; exonnum "12"; txlen "4627";
chr10	ENSEMBL_gcm37	exon	10281702	10281879	0.0960374144599863	-	.	gene_id "ENSMUSG00000050994.22"; transcript_id "ENSMUSG00000050994.22_tx_106"; exon_id "chr10_10281702_10281879_-"; exonnum "14"; txlen "4907";
chr10	ENSEMBL_gcm37	exon	10281702	10281879	0.0956690573241249	-	.	gene_id "ENSMUSG00000050994.22"; transcript_id "ENSMUSG00000050994.22_tx_107"; exon_id "chr10_10281702_10281879_-"; exonnum "12"; txlen "4537";
chr10	ENSEMBL_gcm37	exon	10281702	10281879	0.0942381963852944	-	.	gene_id "ENSMUSG00000050994.22"; transcript_id "ENSMUSG00000050994.22_tx_108"; exon_id "chr10_10281702_10281879_-"; exonnum "13"; txlen "4759";
chr10	ENSEMBL_gcm37	exon	10281702	10281879	0.0940797574578789	-	.	gene_id "ENSMUSG00000050994.22"; transcript_id "ENSMUSG00000050994.22_tx_109"; exon_id "chr10_10281702_10281879_-"; exonnum "13"; txlen "4762";
chr10	ENSEMBL_gcm37	exon	10281702	10281879	0.0920939903655294	-	.	gene_id "ENSMUSG00000050994.22"; transcript_id "ENSMUSG00000050994.22_tx_110"; exon_id "chr10_10281702_10281879_-"; exonnum "14"; txlen "4894";
chr10	ENSEMBL_gcm37	exon	10281702	10281879	0.0904020613761779	-	.	gene_id "ENSMUSG00000050994.22"; transcript_id "ENSMUSG00000050994.22_tx_111"; exon_id "chr10_10281702_10281879_-"; exonnum "8"; txlen "4144";
chr10	ENSEMBL_gcm37	exon	10281702	10281879	0.0897091902897782	-	.	gene_id "ENSMUSG00000050994.22"; transcript_id "ENSMUSG00000050994.22_tx_112"; exon_id "chr10_10281702_10281879_-"; exonnum "12"; txlen "4482";
chr10	ENSEMBL_gcm37	exon	10281702	10281879	0.0883143153679194	-	.	gene_id "ENSMUSG00000050994.22"; transcript_id "ENSMUSG00000050994.22_tx_113"; exon_id "chr10_10281702_10281879_-"; exonnum "11"; txlen "4392";
chr10	ENSEMBL_gcm37	exon	10281702	10281879	0.0869693325899407	-	.	gene_id "ENSMUSG00000050994.22"; transcript_id "ENSMUSG00000050994.22_tx_114"; exon_id "chr10_10281702_10281879_-"; exonnum "13"; txlen "4895";
chr10	ENSEMBL_gcm37	exon	10281702	10281879	0.0848396979300803	-	.	gene_id "ENSMUSG00000050994.22"; transcript_id "ENSMUSG00000050994.22_tx_115"; exon_id "chr10_10281702_10281879_-"; exonnum "11"; txlen "4298";
chr10	ENSEMBL_gcm37	exon	10281702	10281879	0.0839036489948965	-	.	gene_id "ENSMUSG00000050994.22"; transcript_id "ENSMUSG00000050994.22_tx_116"; exon_id "chr10_10281702_10281879_-"; exonnum "14"; txlen "4767";
chr10	ENSEMBL_gcm37	exon	10281702	10281879	0.0818060479849474	-	.	gene_id "ENSMUSG00000050994.22"; transcript_id "ENSMUSG00000050994.22_tx_117"; exon_id "chr10_10281702_10281879_-"; exonnum "13"; txlen "4689";
chr10	ENSEMBL_gcm37	exon	10281702	10281879	0.0806992077832833	-	.	gene_id "ENSMUSG00000050994.22"; transcript_id "ENSMUSG00000050994.22_tx_118"; exon_id "chr10_10281702_10281879_-"; exonnum "11"; txlen "4225";
chr10	ENSEMBL_gcm37	exon	10281702	10281879	0.0753432632345891	-	.	gene_id "ENSMUSG00000050994.22"; transcript_id "ENSMUSG00000050994.22_tx_119"; exon_id "chr10_10281702_10281879_-"; exonnum "11"; txlen "4282";
chr10	ENSEMBL_gcm37	exon	10281702	10281879	0.0753432632345891	-	.	gene_id "ENSMUSG00000050994.22"; transcript_id "ENSMUSG00000050994.22_tx_120"; exon_id "chr10_10281702_10281879_-"; exonnum "12"; txlen "4611";
chr10	ENSEMBL_gcm37	exon	10281702	10281879	0.0753432632345891	-	.	gene_id "ENSMUSG00000050994.22"; transcript_id "ENSMUSG00000050994.22_tx_121"; exon_id "chr10_10281702_10281879_-"; exonnum "13"; txlen "4520";
chr10	ENSEMBL_gcm37	exon	10281702	10281879	0.0711496967727181	-	.	gene_id "ENSMUSG00000050994.22"; transcript_id "ENSMUSG00000050994.22_tx_125"; exon_id "chr10_10281702_10281879_-"; exonnum "14"; txlen "4673";
chr10	ENSEMBL_gcm37	exon	10281702	10281879	0.0706148434435307	-	.	gene_id "ENSMUSG00000050994.22"; transcript_id "ENSMUSG00000050994.22_tx_126"; exon_id "chr10_10281702_10281879_-"; exonnum "13"; txlen "4659";
chr10	ENSEMBL_gcm37	exon	10281702	10281879	0.0699616015749756	-	.	gene_id "ENSMUSG00000050994.22"; transcript_id "ENSMUSG00000050994.22_tx_127"; exon_id "chr10_10281702_10281879_-"; exonnum "13"; txlen "4746";
chr10	ENSEMBL_gcm37	exon	10281702	10281879	0.064957596059838	-	.	gene_id "ENSMUSG00000050994.22"; transcript_id "ENSMUSG00000050994.22_tx_128"; exon_id "chr10_10281702_10281879_-"; exonnum "14"; txlen "4973";
chr10	ENSEMBL_gcm37	exon	10281702	10281879	0.0648068700587974	-	.	gene_id "ENSMUSG00000050994.22"; transcript_id "ENSMUSG00000050994.22_tx_129"; exon_id "chr10_10281702_10281879_-"; exonnum "13"; txlen "4756";
chr10	ENSEMBL_gcm37	exon	10281702	10281879	0.832883958196418	-	.	gene_id "ENSMUSG00000050994.22"; transcript_id "ENSMUSG00000050994.22_tx_13"; exon_id "chr10_10281702_10281879_-"; exonnum "14"; txlen "4791";
chr10	ENSEMBL_gcm37	exon	10281702	10281879	0.0647545937117629	-	.	gene_id "ENSMUSG00000050994.22"; transcript_id "ENSMUSG00000050994.22_tx_130"; exon_id "chr10_10281702_10281879_-"; exonnum "14"; txlen "4698";
chr10	ENSEMBL_gcm37	exon	10281702	10281879	0.0633090239801799	-	.	gene_id "ENSMUSG00000050994.22"; transcript_id "ENSMUSG00000050994.22_tx_131"; exon_id "chr10_10281702_10281879_-"; exonnum "12"; txlen "4681";
chr10	ENSEMBL_gcm37	exon	10281702	10281879	0.0628273194466965	-	.	gene_id "ENSMUSG00000050994.22"; transcript_id "ENSMUSG00000050994.22_tx_132"; exon_id "chr10_10281702_10281879_-"; exonnum "14"; txlen "4904";
chr10	ENSEMBL_gcm37	exon	10281702	10281879	0.0602119770977208	-	.	gene_id "ENSMUSG00000050994.22"; transcript_id "ENSMUSG00000050994.22_tx_134"; exon_id "chr10_10281702_10281879_-"; exonnum "12"; txlen "4509";
chr10	ENSEMBL_gcm37	exon	10281702	10281879	0.0596327167746307	-	.	gene_id "ENSMUSG00000050994.22"; transcript_id "ENSMUSG00000050994.22_tx_135"; exon_id "chr10_10281702_10281879_-"; exonnum "14"; txlen "4834";
chr10	ENSEMBL_gcm37	exon	10281702	10281879	0.0578085083263004	-	.	gene_id "ENSMUSG00000050994.22"; transcript_id "ENSMUSG00000050994.22_tx_136"; exon_id "chr10_10281702_10281879_-"; exonnum "12"; txlen "4370";
chr10	ENSEMBL_gcm37	exon	10281702	10281879	0.0494558499350033	-	.	gene_id "ENSMUSG00000050994.22"; transcript_id "ENSMUSG00000050994.22_tx_138"; exon_id "chr10_10281702_10281879_-"; exonnum "12"; txlen "4591";
chr10	ENSEMBL_gcm37	exon	10281702	10281879	0.0484966576870227	-	.	gene_id "ENSMUSG00000050994.22"; transcript_id "ENSMUSG00000050994.22_tx_139"; exon_id "chr10_10281702_10281879_-"; exonnum "13"; txlen "4717";
chr10	ENSEMBL_gcm37	exon	10281702	10281879	0.0458305160962137	-	.	gene_id "ENSMUSG00000050994.22"; transcript_id "ENSMUSG00000050994.22_tx_142"; exon_id "chr10_10281702_10281879_-"; exonnum "13"; txlen "4674";
chr10	ENSEMBL_gcm37	exon	10281702	10281879	0.0438261512771225	-	.	gene_id "ENSMUSG00000050994.22"; transcript_id "ENSMUSG00000050994.22_tx_143"; exon_id "chr10_10281702_10281879_-"; exonnum "14"; txlen "4795";
chr10	ENSEMBL_gcm37	exon	10281702	10281879	0.043053293276908	-	.	gene_id "ENSMUSG00000050994.22"; transcript_id "ENSMUSG00000050994.22_tx_144"; exon_id "chr10_10281702_10281879_-"; exonnum "12"; txlen "4427";
chr10	ENSEMBL_gcm37	exon	10281702	10281879	0.043053293276908	-	.	gene_id "ENSMUSG00000050994.22"; transcript_id "ENSMUSG00000050994.22_tx_145"; exon_id "chr10_10281702_10281879_-"; exonnum "14"; txlen "4891";
chr10	ENSEMBL_gcm37	exon	10281702	10281879	0.0416130394098707	-	.	gene_id "ENSMUSG00000050994.22"; transcript_id "ENSMUSG00000050994.22_tx_146"; exon_id "chr10_10281702_10281879_-"; exonnum "13"; txlen "4647";
chr10	ENSEMBL_gcm37	exon	10281702	10281879	0.0396734847815784	-	.	gene_id "ENSMUSG00000050994.22"; transcript_id "ENSMUSG00000050994.22_tx_148"; exon_id "chr10_10281702_10281879_-"; exonnum "12"; txlen "4443";
chr10	ENSEMBL_gcm37	exon	10281702	10281879	0.785351725964005	-	.	gene_id "ENSMUSG00000050994.22"; transcript_id "ENSMUSG00000050994.22_tx_15"; exon_id "chr10_10281702_10281879_-"; exonnum "15"; txlen "5091";
chr10	ENSEMBL_gcm37	exon	10281702	10281879	0.0374733999548132	-	.	gene_id "ENSMUSG00000050994.22"; transcript_id "ENSMUSG00000050994.22_tx_150"; exon_id "chr10_10281702_10281879_-"; exonnum "14"; txlen "5030";
chr10	ENSEMBL_gcm37	exon	10281702	10281879	0.0371381845163883	-	.	gene_id "ENSMUSG00000050994.22"; transcript_id "ENSMUSG00000050994.22_tx_152"; exon_id "chr10_10281702_10281879_-"; exonnum "13"; txlen "4814";
chr10	ENSEMBL_gcm37	exon	10281702	10281879	0.0371381845163883	-	.	gene_id "ENSMUSG00000050994.22"; transcript_id "ENSMUSG00000050994.22_tx_153"; exon_id "chr10_10281702_10281879_-"; exonnum "14"; txlen "4949";
chr10	ENSEMBL_gcm37	exon	10281702	10281879	0.0370549557573548	-	.	gene_id "ENSMUSG00000050994.22"; transcript_id "ENSMUSG00000050994.22_tx_154"; exon_id "chr10_10281702_10281879_-"; exonnum "7"; txlen "4009";
chr10	ENSEMBL_gcm37	exon	10281702	10281879	0.0366314077281098	-	.	gene_id "ENSMUSG00000050994.22"; transcript_id "ENSMUSG00000050994.22_tx_155"; exon_id "chr10_10281702_10281879_-"; exonnum "12"; txlen "4318";
chr10	ENSEMBL_gcm37	exon	10281702	10281879	0.0358562286907844	-	.	gene_id "ENSMUSG00000050994.22"; transcript_id "ENSMUSG00000050994.22_tx_157"; exon_id "chr10_10281702_10281879_-"; exonnum "14"; txlen "4727";
chr10	ENSEMBL_gcm37	exon	10281702	10281879	0.739080056543464	-	.	gene_id "ENSMUSG00000050994.22"; transcript_id "ENSMUSG00000050994.22_tx_16"; exon_id "chr10_10281702_10281879_-"; exonnum "14"; txlen "5013";
chr10	ENSEMBL_gcm37	exon	10281702	10281879	0.032289969957681	-	.	gene_id "ENSMUSG00000050994.22"; transcript_id "ENSMUSG00000050994.22_tx_160"; exon_id "chr10_10281702_10281879_-"; exonnum "12"; txlen "4539";
chr10	ENSEMBL_gcm37	exon	10281702	10281879	0.032289969957681	-	.	gene_id "ENSMUSG00000050994.22"; transcript_id "ENSMUSG00000050994.22_tx_161"; exon_id "chr10_10281702_10281879_-"; exonnum "14"; txlen "4782";
chr10	ENSEMBL_gcm37	exon	10281702	10281879	0.032289969957681	-	.	gene_id "ENSMUSG00000050994.22"; transcript_id "ENSMUSG00000050994.22_tx_162"; exon_id "chr10_10281702_10281879_-"; exonnum "14"; txlen "5003";
chr10	ENSEMBL_gcm37	exon	10281702	10281879	0.032289969957681	-	.	gene_id "ENSMUSG00000050994.22"; transcript_id "ENSMUSG00000050994.22_tx_163"; exon_id "chr10_10281702_10281879_-"; exonnum "12"; txlen "4375";
chr10	ENSEMBL_gcm37	exon	10281702	10281879	0.032289969957681	-	.	gene_id "ENSMUSG00000050994.22"; transcript_id "ENSMUSG00000050994.22_tx_164"; exon_id "chr10_10281702_10281879_-"; exonnum "13"; txlen "4704";
chr10	ENSEMBL_gcm37	exon	10281702	10281879	0.70678943007063	-	.	gene_id "ENSMUSG00000050994.22"; transcript_id "ENSMUSG00000050994.22_tx_17"; exon_id "chr10_10281702_10281879_-"; exonnum "13"; txlen "4627";
chr10	ENSEMBL_gcm37	exon	10281702	10281879	0.706357862097713	-	.	gene_id "ENSMUSG00000050994.22"; transcript_id "ENSMUSG00000050994.22_tx_18"; exon_id "chr10_10281702_10281879_-"; exonnum "13"; txlen "4863";
chr10	ENSEMBL_gcm37	exon	10281702	10281879	5.44371150982531	-	.	gene_id "ENSMUSG00000050994.22"; transcript_id "ENSMUSG00000050994.22_tx_2"; exon_id "chr10_10281702_10281879_-"; exonnum "15"; txlen "5081";
chr10	ENSEMBL_gcm37	exon	10281702	10281879	0.623290965537244	-	.	gene_id "ENSMUSG00000050994.22"; transcript_id "ENSMUSG00000050994.22_tx_20"; exon_id "chr10_10281702_10281879_-"; exonnum "14"; txlen "4889";
chr10	ENSEMBL_gcm37	exon	10281702	10281879	0.623290965537244	-	.	gene_id "ENSMUSG00000050994.22"; transcript_id "ENSMUSG00000050994.22_tx_21"; exon_id "chr10_10281702_10281879_-"; exonnum "14"; txlen "4946";
chr10	ENSEMBL_gcm37	exon	10281702	10281879	0.574285458960996	-	.	gene_id "ENSMUSG00000050994.22"; transcript_id "ENSMUSG00000050994.22_tx_22"; exon_id "chr10_10281702_10281879_-"; exonnum "13"; txlen "4866";
chr10	ENSEMBL_gcm37	exon	10281702	10281879	0.571417812775082	-	.	gene_id "ENSMUSG00000050994.22"; transcript_id "ENSMUSG00000050994.22_tx_23"; exon_id "chr10_10281702_10281879_-"; exonnum "15"; txlen "5148";
chr10	ENSEMBL_gcm37	exon	10281702	10281879	0.567330745396433	-	.	gene_id "ENSMUSG00000050994.22"; transcript_id "ENSMUSG00000050994.22_tx_24"; exon_id "chr10_10281702_10281879_-"; exonnum "12"; txlen "4718";
chr10	ENSEMBL_gcm37	exon	10281702	10281879	0.530412448661162	-	.	gene_id "ENSMUSG00000050994.22"; transcript_id "ENSMUSG00000050994.22_tx_25"; exon_id "chr10_10281702_10281879_-"; exonnum "14"; txlen "5001";
chr10	ENSEMBL_gcm37	exon	10281702	10281879	0.506970439033613	-	.	gene_id "ENSMUSG00000050994.22"; transcript_id "ENSMUSG00000050994.22_tx_26"; exon_id "chr10_10281702_10281879_-"; exonnum "14"; txlen "4862";
chr10	ENSEMBL_gcm37	exon	10281702	10281879	0.47607045947432	-	.	gene_id "ENSMUSG00000050994.22"; transcript_id "ENSMUSG00000050994.22_tx_27"; exon_id "chr10_10281702_10281879_-"; exonnum "14"; txlen "4998";
chr10	ENSEMBL_gcm37	exon	10281702	10281879	0.468528976203395	-	.	gene_id "ENSMUSG00000050994.22"; transcript_id "ENSMUSG00000050994.22_tx_28"; exon_id "chr10_10281702_10281879_-"; exonnum "15"; txlen "5249";
chr10	ENSEMBL_gcm37	exon	10281702	10281879	0.468528976203395	-	.	gene_id "ENSMUSG00000050994.22"; transcript_id "ENSMUSG00000050994.22_tx_29"; exon_id "chr10_10281702_10281879_-"; exonnum "15"; txlen "5192";
chr10	ENSEMBL_gcm37	exon	10281702	10281879	2.93965636332441	-	.	gene_id "ENSMUSG00000050994.22"; transcript_id "ENSMUSG00000050994.22_tx_3"; exon_id "chr10_10281702_10281879_-"; exonnum "15"; txlen "4926";
chr10	ENSEMBL_gcm37	exon	10281702	10281879	0.449475121496739	-	.	gene_id "ENSMUSG00000050994.22"; transcript_id "ENSMUSG00000050994.22_tx_30"; exon_id "chr10_10281702_10281879_-"; exonnum "12"; txlen "4534";
chr10	ENSEMBL_gcm37	exon	10281702	10281879	0.4473779351189	-	.	gene_id "ENSMUSG00000050994.22"; transcript_id "ENSMUSG00000050994.22_tx_31"; exon_id "chr10_10281702_10281879_-"; exonnum "14"; txlen "4931";
chr10	ENSEMBL_gcm37	exon	10281702	10281879	0.432699196072893	-	.	gene_id "ENSMUSG00000050994.22"; transcript_id "ENSMUSG00000050994.22_tx_33"; exon_id "chr10_10281702_10281879_-"; exonnum "11"; txlen "4389";
chr10	ENSEMBL_gcm37	exon	10281702	10281879	0.408773483589636	-	.	gene_id "ENSMUSG00000050994.22"; transcript_id "ENSMUSG00000050994.22_tx_36"; exon_id "chr10_10281702_10281879_-"; exonnum "13"; txlen "4769";
chr10	ENSEMBL_gcm37	exon	10281702	10281879	0.406875224421663	-	.	gene_id "ENSMUSG00000050994.22"; transcript_id "ENSMUSG00000050994.22_tx_37"; exon_id "chr10_10281702_10281879_-"; exonnum "14"; txlen "5114";
chr10	ENSEMBL_gcm37	exon	10281702	10281879	0.406875224421663	-	.	gene_id "ENSMUSG00000050994.22"; transcript_id "ENSMUSG00000050994.22_tx_38"; exon_id "chr10_10281702_10281879_-"; exonnum "14"; txlen "5057";
chr10	ENSEMBL_gcm37	exon	10281702	10281879	0.395121742076468	-	.	gene_id "ENSMUSG00000050994.22"; transcript_id "ENSMUSG00000050994.22_tx_39"; exon_id "chr10_10281702_10281879_-"; exonnum "13"; txlen "4684";
chr10	ENSEMBL_gcm37	exon	10281702	10281879	0.370261825994704	-	.	gene_id "ENSMUSG00000050994.22"; transcript_id "ENSMUSG00000050994.22_tx_40"; exon_id "chr10_10281702_10281879_-"; exonnum "13"; txlen "4533";
chr10	ENSEMBL_gcm37	exon	10281702	10281879	0.351078326837699	-	.	gene_id "ENSMUSG00000050994.22"; transcript_id "ENSMUSG00000050994.22_tx_41"; exon_id "chr10_10281702_10281879_-"; exonnum "13"; txlen "4920";
chr10	ENSEMBL_gcm37	exon	10281702	10281879	0.323495773071631	-	.	gene_id "ENSMUSG00000050994.22"; transcript_id "ENSMUSG00000050994.22_tx_43"; exon_id "chr10_10281702_10281879_-"; exonnum "13"; txlen "4853";
chr10	ENSEMBL_gcm37	exon	10281702	10281879	0.312927721628642	-	.	gene_id "ENSMUSG00000050994.22"; transcript_id "ENSMUSG00000050994.22_tx_45"; exon_id "chr10_10281702_10281879_-"; exonnum "12"; txlen "4775";
chr10	ENSEMBL_gcm37	exon	10281702	10281879	0.308044704242204	-	.	gene_id "ENSMUSG00000050994.22"; transcript_id "ENSMUSG00000050994.22_tx_46"; exon_id "chr10_10281702_10281879_-"; exonnum "15"; txlen "4997";
chr10	ENSEMBL_gcm37	exon	10281702	10281879	0.296007554157224	-	.	gene_id "ENSMUSG00000050994.22"; transcript_id "ENSMUSG00000050994.22_tx_47"; exon_id "chr10_10281702_10281879_-"; exonnum "14"; txlen "4988";
chr10	ENSEMBL_gcm37	exon	10281702	10281879	0.289570175707878	-	.	gene_id "ENSMUSG00000050994.22"; transcript_id "ENSMUSG00000050994.22_tx_48"; exon_id "chr10_10281702_10281879_-"; exonnum "12"; txlen "4624";
chr10	ENSEMBL_gcm37	exon	10281702	10281879	2.43380905618809	-	.	gene_id "ENSMUSG00000050994.22"; transcript_id "ENSMUSG00000050994.22_tx_5"; exon_id "chr10_10281702_10281879_-"; exonnum "14"; txlen "4956";
chr10	ENSEMBL_gcm37	exon	10281702	10281879	0.266578907147398	-	.	gene_id "ENSMUSG00000050994.22"; transcript_id "ENSMUSG00000050994.22_tx_50"; exon_id "chr10_10281702_10281879_-"; exonnum "14"; txlen "4919";
chr10	ENSEMBL_gcm37	exon	10281702	10281879	0.26606539879486	-	.	gene_id "ENSMUSG00000050994.22"; transcript_id "ENSMUSG00000050994.22_tx_51"; exon_id "chr10_10281702_10281879_-"; exonnum "15"; txlen "5123";
chr10	ENSEMBL_gcm37	exon	10281702	10281879	0.257449697689395	-	.	gene_id "ENSMUSG00000050994.22"; transcript_id "ENSMUSG00000050994.22_tx_54"; exon_id "chr10_10281702_10281879_-"; exonnum "15"; txlen "5066";
chr10	ENSEMBL_gcm37	exon	10281702	10281879	0.231386389695413	-	.	gene_id "ENSMUSG00000050994.22"; transcript_id "ENSMUSG00000050994.22_tx_56"; exon_id "chr10_10281702_10281879_-"; exonnum "14"; txlen "4837";
chr10	ENSEMBL_gcm37	exon	10281702	10281879	0.228356069632946	-	.	gene_id "ENSMUSG00000050994.22"; transcript_id "ENSMUSG00000050994.22_tx_57"; exon_id "chr10_10281702_10281879_-"; exonnum "14"; txlen "4865";
chr10	ENSEMBL_gcm37	exon	10281702	10281879	0.226804691587184	-	.	gene_id "ENSMUSG00000050994.22"; transcript_id "ENSMUSG00000050994.22_tx_58"; exon_id "chr10_10281702_10281879_-"; exonnum "15"; txlen "4971";
chr10	ENSEMBL_gcm37	exon	10281702	10281879	0.226804691587184	-	.	gene_id "ENSMUSG00000050994.22"; transcript_id "ENSMUSG00000050994.22_tx_59"; exon_id "chr10_10281702_10281879_-"; exonnum "16"; txlen "5106";
chr10	ENSEMBL_gcm37	exon	10281702	10281879	0.194933361051843	-	.	gene_id "ENSMUSG00000050994.22"; transcript_id "ENSMUSG00000050994.22_tx_62"; exon_id "chr10_10281702_10281879_-"; exonnum "12"; txlen "4721";
chr10	ENSEMBL_gcm37	exon	10281702	10281879	0.192696130735922	-	.	gene_id "ENSMUSG00000050994.22"; transcript_id "ENSMUSG00000050994.22_tx_64"; exon_id "chr10_10281702_10281879_-"; exonnum "13"; txlen "4698";
chr10	ENSEMBL_gcm37	exon	10281702	10281879	0.192696130735922	-	.	gene_id "ENSMUSG00000050994.22"; transcript_id "ENSMUSG00000050994.22_tx_65"; exon_id "chr10_10281702_10281879_-"; exonnum "14"; txlen "4833";
chr10	ENSEMBL_gcm37	exon	10281702	10281879	0.192241760831804	-	.	gene_id "ENSMUSG00000050994.22"; transcript_id "ENSMUSG00000050994.22_tx_66"; exon_id "chr10_10281702_10281879_-"; exonnum "13"; txlen "4856";
chr10	ENSEMBL_gcm37	exon	10281702	10281879	0.190766888687474	-	.	gene_id "ENSMUSG00000050994.22"; transcript_id "ENSMUSG00000050994.22_tx_67"; exon_id "chr10_10281702_10281879_-"; exonnum "13"; txlen "4602";
chr10	ENSEMBL_gcm37	exon	10281702	10281879	0.188374032535156	-	.	gene_id "ENSMUSG00000050994.22"; transcript_id "ENSMUSG00000050994.22_tx_68"; exon_id "chr10_10281702_10281879_-"; exonnum "13"; txlen "4838";
chr10	ENSEMBL_gcm37	exon	10281702	10281879	0.187695812948529	-	.	gene_id "ENSMUSG00000050994.22"; transcript_id "ENSMUSG00000050994.22_tx_69"; exon_id "chr10_10281702_10281879_-"; exonnum "14"; txlen "5055";
chr10	ENSEMBL_gcm37	exon	10281702	10281879	1.45045165837054	-	.	gene_id "ENSMUSG00000050994.22"; transcript_id "ENSMUSG00000050994.22_tx_7"; exon_id "chr10_10281702_10281879_-"; exonnum "14"; txlen "4959";
chr10	ENSEMBL_gcm37	exon	10281702	10281879	0.180941975915782	-	.	gene_id "ENSMUSG00000050994.22"; transcript_id "ENSMUSG00000050994.22_tx_70"; exon_id "chr10_10281702_10281879_-"; exonnum "14"; txlen "4792";
chr10	ENSEMBL_gcm37	exon	10281702	10281879	0.176311520173081	-	.	gene_id "ENSMUSG00000050994.22"; transcript_id "ENSMUSG00000050994.22_tx_72"; exon_id "chr10_10281702_10281879_-"; exonnum "12"; txlen "4440";
chr10	ENSEMBL_gcm37	exon	10281702	10281879	0.175573040232336	-	.	gene_id "ENSMUSG00000050994.22"; transcript_id "ENSMUSG00000050994.22_tx_73"; exon_id "chr10_10281702_10281879_-"; exonnum "15"; txlen "5054";
chr10	ENSEMBL_gcm37	exon	10281702	10281879	0.172752391300856	-	.	gene_id "ENSMUSG00000050994.22"; transcript_id "ENSMUSG00000050994.22_tx_74"; exon_id "chr10_10281702_10281879_-"; exonnum "13"; txlen "4630";
chr10	ENSEMBL_gcm37	exon	10281702	10281879	0.157777176756302	-	.	gene_id "ENSMUSG00000050994.22"; transcript_id "ENSMUSG00000050994.22_tx_75"; exon_id "chr10_10281702_10281879_-"; exonnum "15"; txlen "4803";
chr10	ENSEMBL_gcm37	exon	10281702	10281879	0.157777176756302	-	.	gene_id "ENSMUSG00000050994.22"; transcript_id "ENSMUSG00000050994.22_tx_76"; exon_id "chr10_10281702_10281879_-"; exonnum "16"; txlen "4938";
chr10	ENSEMBL_gcm37	exon	10281702	10281879	0.154249738971046	-	.	gene_id "ENSMUSG00000050994.22"; transcript_id "ENSMUSG00000050994.22_tx_77"; exon_id "chr10_10281702_10281879_-"; exonnum "13"; txlen "4811";
chr10	ENSEMBL_gcm37	exon	10281702	10281879	0.146685908620262	-	.	gene_id "ENSMUSG00000050994.22"; transcript_id "ENSMUSG00000050994.22_tx_79"; exon_id "chr10_10281702_10281879_-"; exonnum "13"; txlen "4744";
chr10	ENSEMBL_gcm37	exon	10281702	10281879	1.38875077605864	-	.	gene_id "ENSMUSG00000050994.22"; transcript_id "ENSMUSG00000050994.22_tx_8"; exon_id "chr10_10281702_10281879_-"; exonnum "15"; txlen "5024";
chr10	ENSEMBL_gcm37	exon	10281702	10281879	0.146416335670987	-	.	gene_id "ENSMUSG00000050994.22"; transcript_id "ENSMUSG00000050994.22_tx_80"; exon_id "chr10_10281702_10281879_-"; exonnum "15"; txlen "5000";
chr10	ENSEMBL_gcm37	exon	10281702	10281879	0.141153422175466	-	.	gene_id "ENSMUSG00000050994.22"; transcript_id "ENSMUSG00000050994.22_tx_81"; exon_id "chr10_10281702_10281879_-"; exonnum "13"; txlen "4910";
chr10	ENSEMBL_gcm37	exon	10281702	10281879	0.138894041330226	-	.	gene_id "ENSMUSG00000050994.22"; transcript_id "ENSMUSG00000050994.22_tx_83"; exon_id "chr10_10281702_10281879_-"; exonnum "14"; txlen "4849";
chr10	ENSEMBL_gcm37	exon	10281702	10281879	0.1317555144123	-	.	gene_id "ENSMUSG00000050994.22"; transcript_id "ENSMUSG00000050994.22_tx_85"; exon_id "chr10_10281702_10281879_-"; exonnum "13"; txlen "4463";
chr10	ENSEMBL_gcm37	exon	10281702	10281879	0.12662312192938	-	.	gene_id "ENSMUSG00000050994.22"; transcript_id "ENSMUSG00000050994.22_tx_87"; exon_id "chr10_10281702_10281879_-"; exonnum "11"; txlen "4295";
chr10	ENSEMBL_gcm37	exon	10281702	10281879	0.126077319872277	-	.	gene_id "ENSMUSG00000050994.22"; transcript_id "ENSMUSG00000050994.22_tx_88"; exon_id "chr10_10281702_10281879_-"; exonnum "11"; txlen "4446";
chr10	ENSEMBL_gcm37	exon	10281702	10281879	0.125623301748119	-	.	gene_id "ENSMUSG00000050994.22"; transcript_id "ENSMUSG00000050994.22_tx_89"; exon_id "chr10_10281702_10281879_-"; exonnum "15"; txlen "4927";
chr10	ENSEMBL_gcm37	exon	10281702	10281879	0.123766998707912	-	.	gene_id "ENSMUSG00000050994.22"; transcript_id "ENSMUSG00000050994.22_tx_90"; exon_id "chr10_10281702_10281879_-"; exonnum "13"; txlen "4699";
chr10	ENSEMBL_gcm37	exon	10281702	10281879	0.118418396358291	-	.	gene_id "ENSMUSG00000050994.22"; transcript_id "ENSMUSG00000050994.22_tx_92"; exon_id "chr10_10281702_10281879_-"; exonnum "14"; txlen "4946";
chr10	ENSEMBL_gcm37	exon	10281702	10281879	0.115659771089259	-	.	gene_id "ENSMUSG00000050994.22"; transcript_id "ENSMUSG00000050994.22_tx_93"; exon_id "chr10_10281702_10281879_-"; exonnum "15"; txlen "4972";
chr10	ENSEMBL_gcm37	exon	10281702	10281879	0.113402345793592	-	.	gene_id "ENSMUSG00000050994.22"; transcript_id "ENSMUSG00000050994.22_tx_94"; exon_id "chr10_10281702_10281879_-"; exonnum "15"; txlen "3801";
chr10	ENSEMBL_gcm37	exon	10281702	10281879	0.113402345793592	-	.	gene_id "ENSMUSG00000050994.22"; transcript_id "ENSMUSG00000050994.22_tx_95"; exon_id "chr10_10281702_10281879_-"; exonnum "16"; txlen "3936";
chr10	ENSEMBL_gcm37	exon	10281702	10281879	0.109855994910234	-	.	gene_id "ENSMUSG00000050994.22"; transcript_id "ENSMUSG00000050994.22_tx_96"; exon_id "chr10_10281702_10281879_-"; exonnum "13"; txlen "4536";
chr10	ENSEMBL_gcm37	exon	10281702	10281879	0.106771721839852	-	.	gene_id "ENSMUSG00000050994.22"; transcript_id "ENSMUSG00000050994.22_tx_97"; exon_id "chr10_10281702_10281879_-"; exonnum "13"; txlen "4772";
chr10	ENSEMBL_gcm37	exon	10281702	10281879	0.105007232985897	-	.	gene_id "ENSMUSG00000050994.22"; transcript_id "ENSMUSG00000050994.22_tx_98"; exon_id "chr10_10281702_10281879_-"; exonnum "13"; txlen "4508";
chr10	ENSEMBL_gcm37	exon	10281702	10281879	0.103830895909269	-	.	gene_id "ENSMUSG00000050994.22"; transcript_id "ENSMUSG00000050994.22_tx_99"; exon_id "chr10_10281702_10281879_-"; exonnum "13"; txlen "4590";
chr10	HAVANA	stop_codon	10281811	10281813	0	-	0	gene_id "ENSMUSG00000050994.22"; transcript_id "ENSMUST00000148816.8"; gene_type "protein_coding"; gene_name "Adgb"; transcript_type "nonsense_mediated_decay"; transcript_name "Adgb-203"; exon_number 4; exon_id "ENSMUSE00001251716.2"; level 2; protein_id "ENSMUSP00000133652.2"; transcript_support_level "1"; mgi_id "MGI:3605549"; tag "mRNA_start_NF"; tag "cds_start_NF"; havana_gene "OTTMUSG00000023572.1"; havana_transcript "OTTMUST00000057528.1";
chr10	HAVANA	CDS	10281814	10281879	0	-	0	gene_id "ENSMUSG00000050994.22"; transcript_id "ENSMUST00000148816.8"; gene_type "protein_coding"; gene_name "Adgb"; transcript_type "nonsense_mediated_decay"; transcript_name "Adgb-203"; exon_number 4; exon_id "ENSMUSE00001251716.2"; level 2; protein_id "ENSMUSP00000133652.2"; transcript_support_level "1"; mgi_id "MGI:3605549"; tag "mRNA_start_NF"; tag "cds_start_NF"; havana_gene "OTTMUSG00000023572.1"; havana_transcript "OTTMUST00000057528.1";
chr10	HAVANA	exon	10282861	10282894	0	-	.	gene_id "ENSMUSG00000050994.22"; transcript_id "ENSMUST00000148816.8"; gene_type "protein_coding"; gene_name "Adgb"; transcript_type "nonsense_mediated_decay"; transcript_name "Adgb-203"; exon_number 3; exon_id "ENSMUSE00001235176.2"; level 2; protein_id "ENSMUSP00000133652.2"; transcript_support_level "1"; mgi_id "MGI:3605549"; tag "mRNA_start_NF"; tag "cds_start_NF"; havana_gene "OTTMUSG00000023572.1"; havana_transcript "OTTMUST00000057528.1";
chr10	HAVANA	CDS	10282861	10282894	0	-	1	gene_id "ENSMUSG00000050994.22"; transcript_id "ENSMUST00000148816.8"; gene_type "protein_coding"; gene_name "Adgb"; transcript_type "nonsense_mediated_decay"; transcript_name "Adgb-203"; exon_number 3; exon_id "ENSMUSE00001235176.2"; level 2; protein_id "ENSMUSP00000133652.2"; transcript_support_level "1"; mgi_id "MGI:3605549"; tag "mRNA_start_NF"; tag "cds_start_NF"; havana_gene "OTTMUSG00000023572.1"; havana_transcript "OTTMUST00000057528.1";
chr10	HAVANA	exon	10282861	10282894	0	-	.	gene_id "ENSMUSG00000050994.22"; transcript_id "ENSMUST00000172530.8"; gene_type "protein_coding"; gene_name "Adgb"; transcript_type "protein_coding"; transcript_name "Adgb-204"; exon_number 14; exon_id "ENSMUSE00001211688.2"; level 2; protein_id "ENSMUSP00000134378.2"; transcript_support_level "5"; mgi_id "MGI:3605549"; tag "not_organism_supported"; tag "basic"; tag "Ensembl_canonical"; tag "GENCODE_Primary"; tag "appris_principal_5"; havana_gene "OTTMUSG00000023572.1"; havana_transcript "OTTMUST00000095594.1";
chr10	HAVANA	CDS	10282861	10282894	0	-	0	gene_id "ENSMUSG00000050994.22"; transcript_id "ENSMUST00000172530.8"; gene_type "protein_coding"; gene_name "Adgb"; transcript_type "protein_coding"; transcript_name "Adgb-204"; exon_number 14; exon_id "ENSMUSE00001211688.2"; level 2; protein_id "ENSMUSP00000134378.2"; transcript_support_level "5"; mgi_id "MGI:3605549"; tag "not_organism_supported"; tag "basic"; tag "Ensembl_canonical"; tag "GENCODE_Primary"; tag "appris_principal_5"; havana_gene "OTTMUSG00000023572.1"; havana_transcript "OTTMUST00000095594.1";
chr10	HAVANA	exon	10282861	10282894	0	-	.	gene_id "ENSMUSG00000050994.22"; transcript_id "ENSMUST00000208717.2"; gene_type "protein_coding"; gene_name "Adgb"; transcript_type "protein_coding"; transcript_name "Adgb-205"; exon_number 13; exon_id "ENSMUSE00001211688.2"; level 2; protein_id "ENSMUSP00000146658.2"; transcript_support_level "5"; mgi_id "MGI:3605549"; tag "RNA_Seq_supported_partial"; tag "basic"; tag "appris_alternative_2"; havana_gene "OTTMUSG00000023572.1"; havana_transcript "OTTMUST00000146142.1";
chr10	HAVANA	CDS	10282861	10282894	0	-	0	gene_id "ENSMUSG00000050994.22"; transcript_id "ENSMUST00000208717.2"; gene_type "protein_coding"; gene_name "Adgb"; transcript_type "protein_coding"; transcript_name "Adgb-205"; exon_number 13; exon_id "ENSMUSE00001211688.2"; level 2; protein_id "ENSMUSP00000146658.2"; transcript_support_level "5"; mgi_id "MGI:3605549"; tag "RNA_Seq_supported_partial"; tag "basic"; tag "appris_alternative_2"; havana_gene "OTTMUSG00000023572.1"; havana_transcript "OTTMUST00000146142.1";
chr10	HAVANA	exon	10282861	10282894	0	-	.	gene_id "ENSMUSG00000050994.22"; transcript_id "ENSMUST00000045328.14"; gene_type "protein_coding"; gene_name "Adgb"; transcript_type "protein_coding"; transcript_name "Adgb-201"; exon_number 6; exon_id "ENSMUSE00001211688.2"; level 2; protein_id "ENSMUSP00000045452.8"; transcript_support_level "2"; mgi_id "MGI:3605549"; tag "basic"; havana_gene "OTTMUSG00000023572.1"; havana_transcript "OTTMUST00000057527.1";
chr10	HAVANA	CDS	10282861	10282894	0	-	0	gene_id "ENSMUSG00000050994.22"; transcript_id "ENSMUST00000045328.14"; gene_type "protein_coding"; gene_name "Adgb"; transcript_type "protein_coding"; transcript_name "Adgb-201"; exon_number 6; exon_id "ENSMUSE00001211688.2"; level 2; protein_id "ENSMUSP00000045452.8"; transcript_support_level "2"; mgi_id "MGI:3605549"; tag "basic"; havana_gene "OTTMUSG00000023572.1"; havana_transcript "OTTMUST00000057527.1";
chr10	HAVANA	exon	10282861	10282894	0	-	.	gene_id "ENSMUSG00000050994.22"; transcript_id "ENSMUST00000132573.2"; gene_type "protein_coding"; gene_name "Adgb"; transcript_type "protein_coding"; transcript_name "Adgb-202"; exon_number 14; exon_id "ENSMUSE00001211688.2"; level 2; protein_id "ENSMUSP00000120422.2"; transcript_support_level "5"; mgi_id "MGI:3605549"; tag "not_organism_supported"; tag "mRNA_end_NF"; tag "cds_end_NF"; havana_gene "OTTMUSG00000023572.1"; havana_transcript "OTTMUST00000058071.1";
chr10	HAVANA	CDS	10282861	10282894	0	-	0	gene_id "ENSMUSG00000050994.22"; transcript_id "ENSMUST00000132573.2"; gene_type "protein_coding"; gene_name "Adgb"; transcript_type "protein_coding"; transcript_name "Adgb-202"; exon_number 14; exon_id "ENSMUSE00001211688.2"; level 2; protein_id "ENSMUSP00000120422.2"; transcript_support_level "5"; mgi_id "MGI:3605549"; tag "not_organism_supported"; tag "mRNA_end_NF"; tag "cds_end_NF"; havana_gene "OTTMUSG00000023572.1"; havana_transcript "OTTMUST00000058071.1";
chr10	ENSEMBL_gcm37	exon	10282861	10282894	1.34634525763883	-	.	gene_id "ENSMUSG00000050994.22"; transcript_id "ENSMUSG00000050994.22_tx_10"; exon_id "chr10_10282861_10282894_-"; exonnum "14"; txlen "5094";
chr10	ENSEMBL_gcm37	exon	10282861	10282894	0.101336966539857	-	.	gene_id "ENSMUSG00000050994.22"; transcript_id "ENSMUSG00000050994.22_tx_100"; exon_id "chr10_10282861_10282894_-"; exonnum "12"; txlen "4868";
chr10	ENSEMBL_gcm37	exon	10282861	10282894	0.100441727979912	-	.	gene_id "ENSMUSG00000050994.22"; transcript_id "ENSMUSG00000050994.22_tx_101"; exon_id "chr10_10282861_10282894_-"; exonnum "14"; txlen "4984";
chr10	ENSEMBL_gcm37	exon	10282861	10282894	0.100015034451178	-	.	gene_id "ENSMUSG00000050994.22"; transcript_id "ENSMUSG00000050994.22_tx_102"; exon_id "chr10_10282861_10282894_-"; exonnum "12"; txlen "4826";
chr10	ENSEMBL_gcm37	exon	10282861	10282894	0.0999463205589268	-	.	gene_id "ENSMUSG00000050994.22"; transcript_id "ENSMUSG00000050994.22_tx_103"; exon_id "chr10_10282861_10282894_-"; exonnum "11"; txlen "4554";
chr10	ENSEMBL_gcm37	exon	10282861	10282894	0.0971632462984527	-	.	gene_id "ENSMUSG00000050994.22"; transcript_id "ENSMUSG00000050994.22_tx_104"; exon_id "chr10_10282861_10282894_-"; exonnum "11"; txlen "4627";
chr10	ENSEMBL_gcm37	exon	10282861	10282894	0.0960374144599863	-	.	gene_id "ENSMUSG00000050994.22"; transcript_id "ENSMUSG00000050994.22_tx_106"; exon_id "chr10_10282861_10282894_-"; exonnum "13"; txlen "4907";
chr10	ENSEMBL_gcm37	exon	10282861	10282894	0.0956690573241249	-	.	gene_id "ENSMUSG00000050994.22"; transcript_id "ENSMUSG00000050994.22_tx_107"; exon_id "chr10_10282861_10282894_-"; exonnum "11"; txlen "4537";
chr10	ENSEMBL_gcm37	exon	10282861	10282894	0.0942381963852944	-	.	gene_id "ENSMUSG00000050994.22"; transcript_id "ENSMUSG00000050994.22_tx_108"; exon_id "chr10_10282861_10282894_-"; exonnum "12"; txlen "4759";
chr10	ENSEMBL_gcm37	exon	10282861	10282894	0.0940797574578789	-	.	gene_id "ENSMUSG00000050994.22"; transcript_id "ENSMUSG00000050994.22_tx_109"; exon_id "chr10_10282861_10282894_-"; exonnum "12"; txlen "4762";
chr10	ENSEMBL_gcm37	exon	10282861	10282894	0.0920939903655294	-	.	gene_id "ENSMUSG00000050994.22"; transcript_id "ENSMUSG00000050994.22_tx_110"; exon_id "chr10_10282861_10282894_-"; exonnum "13"; txlen "4894";
chr10	ENSEMBL_gcm37	exon	10282861	10282894	0.0904020613761779	-	.	gene_id "ENSMUSG00000050994.22"; transcript_id "ENSMUSG00000050994.22_tx_111"; exon_id "chr10_10282861_10282894_-"; exonnum "7"; txlen "4144";
chr10	ENSEMBL_gcm37	exon	10282861	10282894	0.0897091902897782	-	.	gene_id "ENSMUSG00000050994.22"; transcript_id "ENSMUSG00000050994.22_tx_112"; exon_id "chr10_10282861_10282894_-"; exonnum "11"; txlen "4482";
chr10	ENSEMBL_gcm37	exon	10282861	10282894	0.0883143153679194	-	.	gene_id "ENSMUSG00000050994.22"; transcript_id "ENSMUSG00000050994.22_tx_113"; exon_id "chr10_10282861_10282894_-"; exonnum "10"; txlen "4392";
chr10	ENSEMBL_gcm37	exon	10282861	10282894	0.0869693325899407	-	.	gene_id "ENSMUSG00000050994.22"; transcript_id "ENSMUSG00000050994.22_tx_114"; exon_id "chr10_10282861_10282894_-"; exonnum "12"; txlen "4895";
chr10	ENSEMBL_gcm37	exon	10282861	10282894	0.0848396979300803	-	.	gene_id "ENSMUSG00000050994.22"; transcript_id "ENSMUSG00000050994.22_tx_115"; exon_id "chr10_10282861_10282894_-"; exonnum "10"; txlen "4298";
chr10	ENSEMBL_gcm37	exon	10282861	10282894	0.0839036489948965	-	.	gene_id "ENSMUSG00000050994.22"; transcript_id "ENSMUSG00000050994.22_tx_116"; exon_id "chr10_10282861_10282894_-"; exonnum "13"; txlen "4767";
chr10	ENSEMBL_gcm37	exon	10282861	10282894	0.0818060479849474	-	.	gene_id "ENSMUSG00000050994.22"; transcript_id "ENSMUSG00000050994.22_tx_117"; exon_id "chr10_10282861_10282894_-"; exonnum "12"; txlen "4689";
chr10	ENSEMBL_gcm37	exon	10282861	10282894	0.0806992077832833	-	.	gene_id "ENSMUSG00000050994.22"; transcript_id "ENSMUSG00000050994.22_tx_118"; exon_id "chr10_10282861_10282894_-"; exonnum "10"; txlen "4225";
chr10	ENSEMBL_gcm37	exon	10282861	10282894	0.0753432632345891	-	.	gene_id "ENSMUSG00000050994.22"; transcript_id "ENSMUSG00000050994.22_tx_119"; exon_id "chr10_10282861_10282894_-"; exonnum "10"; txlen "4282";
chr10	ENSEMBL_gcm37	exon	10282861	10282894	0.0753432632345891	-	.	gene_id "ENSMUSG00000050994.22"; transcript_id "ENSMUSG00000050994.22_tx_120"; exon_id "chr10_10282861_10282894_-"; exonnum "11"; txlen "4611";
chr10	ENSEMBL_gcm37	exon	10282861	10282894	0.0753432632345891	-	.	gene_id "ENSMUSG00000050994.22"; transcript_id "ENSMUSG00000050994.22_tx_121"; exon_id "chr10_10282861_10282894_-"; exonnum "12"; txlen "4520";
chr10	ENSEMBL_gcm37	exon	10282861	10282894	0.0711496967727181	-	.	gene_id "ENSMUSG00000050994.22"; transcript_id "ENSMUSG00000050994.22_tx_125"; exon_id "chr10_10282861_10282894_-"; exonnum "13"; txlen "4673";
chr10	ENSEMBL_gcm37	exon	10282861	10282894	0.0706148434435307	-	.	gene_id "ENSMUSG00000050994.22"; transcript_id "ENSMUSG00000050994.22_tx_126"; exon_id "chr10_10282861_10282894_-"; exonnum "12"; txlen "4659";
chr10	ENSEMBL_gcm37	exon	10282861	10282894	0.0699616015749756	-	.	gene_id "ENSMUSG00000050994.22"; transcript_id "ENSMUSG00000050994.22_tx_127"; exon_id "chr10_10282861_10282894_-"; exonnum "12"; txlen "4746";
chr10	ENSEMBL_gcm37	exon	10282861	10282894	0.064957596059838	-	.	gene_id "ENSMUSG00000050994.22"; transcript_id "ENSMUSG00000050994.22_tx_128"; exon_id "chr10_10282861_10282894_-"; exonnum "13"; txlen "4973";
chr10	ENSEMBL_gcm37	exon	10282861	10282894	0.0648068700587974	-	.	gene_id "ENSMUSG00000050994.22"; transcript_id "ENSMUSG00000050994.22_tx_129"; exon_id "chr10_10282861_10282894_-"; exonnum "12"; txlen "4756";
chr10	ENSEMBL_gcm37	exon	10282861	10282894	0.832883958196418	-	.	gene_id "ENSMUSG00000050994.22"; transcript_id "ENSMUSG00000050994.22_tx_13"; exon_id "chr10_10282861_10282894_-"; exonnum "13"; txlen "4791";
chr10	ENSEMBL_gcm37	exon	10282861	10282894	0.0647545937117629	-	.	gene_id "ENSMUSG00000050994.22"; transcript_id "ENSMUSG00000050994.22_tx_130"; exon_id "chr10_10282861_10282894_-"; exonnum "13"; txlen "4698";
chr10	ENSEMBL_gcm37	exon	10282861	10282894	0.0633090239801799	-	.	gene_id "ENSMUSG00000050994.22"; transcript_id "ENSMUSG00000050994.22_tx_131"; exon_id "chr10_10282861_10282894_-"; exonnum "11"; txlen "4681";
chr10	ENSEMBL_gcm37	exon	10282861	10282894	0.0628273194466965	-	.	gene_id "ENSMUSG00000050994.22"; transcript_id "ENSMUSG00000050994.22_tx_132"; exon_id "chr10_10282861_10282894_-"; exonnum "13"; txlen "4904";
chr10	ENSEMBL_gcm37	exon	10282861	10282894	0.0602119770977208	-	.	gene_id "ENSMUSG00000050994.22"; transcript_id "ENSMUSG00000050994.22_tx_134"; exon_id "chr10_10282861_10282894_-"; exonnum "11"; txlen "4509";
chr10	ENSEMBL_gcm37	exon	10282861	10282894	0.0596327167746307	-	.	gene_id "ENSMUSG00000050994.22"; transcript_id "ENSMUSG00000050994.22_tx_135"; exon_id "chr10_10282861_10282894_-"; exonnum "13"; txlen "4834";
chr10	ENSEMBL_gcm37	exon	10282861	10282894	0.0578085083263004	-	.	gene_id "ENSMUSG00000050994.22"; transcript_id "ENSMUSG00000050994.22_tx_136"; exon_id "chr10_10282861_10282894_-"; exonnum "11"; txlen "4370";
chr10	ENSEMBL_gcm37	exon	10282861	10282894	0.0494558499350033	-	.	gene_id "ENSMUSG00000050994.22"; transcript_id "ENSMUSG00000050994.22_tx_138"; exon_id "chr10_10282861_10282894_-"; exonnum "11"; txlen "4591";
chr10	ENSEMBL_gcm37	exon	10282861	10282894	0.0484966576870227	-	.	gene_id "ENSMUSG00000050994.22"; transcript_id "ENSMUSG00000050994.22_tx_139"; exon_id "chr10_10282861_10282894_-"; exonnum "12"; txlen "4717";
chr10	ENSEMBL_gcm37	exon	10282861	10282894	0.0458305160962137	-	.	gene_id "ENSMUSG00000050994.22"; transcript_id "ENSMUSG00000050994.22_tx_142"; exon_id "chr10_10282861_10282894_-"; exonnum "12"; txlen "4674";
chr10	ENSEMBL_gcm37	exon	10282861	10282894	0.0438261512771225	-	.	gene_id "ENSMUSG00000050994.22"; transcript_id "ENSMUSG00000050994.22_tx_143"; exon_id "chr10_10282861_10282894_-"; exonnum "13"; txlen "4795";
chr10	ENSEMBL_gcm37	exon	10282861	10282894	0.043053293276908	-	.	gene_id "ENSMUSG00000050994.22"; transcript_id "ENSMUSG00000050994.22_tx_144"; exon_id "chr10_10282861_10282894_-"; exonnum "11"; txlen "4427";
chr10	ENSEMBL_gcm37	exon	10282861	10282894	0.043053293276908	-	.	gene_id "ENSMUSG00000050994.22"; transcript_id "ENSMUSG00000050994.22_tx_145"; exon_id "chr10_10282861_10282894_-"; exonnum "13"; txlen "4891";
chr10	ENSEMBL_gcm37	exon	10282861	10282894	0.0416130394098707	-	.	gene_id "ENSMUSG00000050994.22"; transcript_id "ENSMUSG00000050994.22_tx_146"; exon_id "chr10_10282861_10282894_-"; exonnum "12"; txlen "4647";
chr10	ENSEMBL_gcm37	exon	10282861	10282894	0.0396734847815784	-	.	gene_id "ENSMUSG00000050994.22"; transcript_id "ENSMUSG00000050994.22_tx_148"; exon_id "chr10_10282861_10282894_-"; exonnum "11"; txlen "4443";
chr10	ENSEMBL_gcm37	exon	10282861	10282894	0.785351725964005	-	.	gene_id "ENSMUSG00000050994.22"; transcript_id "ENSMUSG00000050994.22_tx_15"; exon_id "chr10_10282861_10282894_-"; exonnum "14"; txlen "5091";
chr10	ENSEMBL_gcm37	exon	10282861	10282894	0.0374733999548132	-	.	gene_id "ENSMUSG00000050994.22"; transcript_id "ENSMUSG00000050994.22_tx_150"; exon_id "chr10_10282861_10282894_-"; exonnum "13"; txlen "5030";
chr10	ENSEMBL_gcm37	exon	10282861	10282894	0.0371381845163883	-	.	gene_id "ENSMUSG00000050994.22"; transcript_id "ENSMUSG00000050994.22_tx_152"; exon_id "chr10_10282861_10282894_-"; exonnum "12"; txlen "4814";
chr10	ENSEMBL_gcm37	exon	10282861	10282894	0.0371381845163883	-	.	gene_id "ENSMUSG00000050994.22"; transcript_id "ENSMUSG00000050994.22_tx_153"; exon_id "chr10_10282861_10282894_-"; exonnum "13"; txlen "4949";
chr10	ENSEMBL_gcm37	exon	10282861	10282894	0.0370549557573548	-	.	gene_id "ENSMUSG00000050994.22"; transcript_id "ENSMUSG00000050994.22_tx_154"; exon_id "chr10_10282861_10282894_-"; exonnum "6"; txlen "4009";
chr10	ENSEMBL_gcm37	exon	10282861	10282894	0.0366314077281098	-	.	gene_id "ENSMUSG00000050994.22"; transcript_id "ENSMUSG00000050994.22_tx_155"; exon_id "chr10_10282861_10282894_-"; exonnum "11"; txlen "4318";
chr10	ENSEMBL_gcm37	exon	10282861	10282894	0.0358562286907844	-	.	gene_id "ENSMUSG00000050994.22"; transcript_id "ENSMUSG00000050994.22_tx_157"; exon_id "chr10_10282861_10282894_-"; exonnum "13"; txlen "4727";
chr10	ENSEMBL_gcm37	exon	10282861	10282894	0.739080056543464	-	.	gene_id "ENSMUSG00000050994.22"; transcript_id "ENSMUSG00000050994.22_tx_16"; exon_id "chr10_10282861_10282894_-"; exonnum "13"; txlen "5013";
chr10	ENSEMBL_gcm37	exon	10282861	10282894	0.032289969957681	-	.	gene_id "ENSMUSG00000050994.22"; transcript_id "ENSMUSG00000050994.22_tx_160"; exon_id "chr10_10282861_10282894_-"; exonnum "11"; txlen "4539";
chr10	ENSEMBL_gcm37	exon	10282861	10282894	0.032289969957681	-	.	gene_id "ENSMUSG00000050994.22"; transcript_id "ENSMUSG00000050994.22_tx_161"; exon_id "chr10_10282861_10282894_-"; exonnum "13"; txlen "4782";
chr10	ENSEMBL_gcm37	exon	10282861	10282894	0.032289969957681	-	.	gene_id "ENSMUSG00000050994.22"; transcript_id "ENSMUSG00000050994.22_tx_162"; exon_id "chr10_10282861_10282894_-"; exonnum "13"; txlen "5003";
chr10	ENSEMBL_gcm37	exon	10282861	10282894	0.032289969957681	-	.	gene_id "ENSMUSG00000050994.22"; transcript_id "ENSMUSG00000050994.22_tx_163"; exon_id "chr10_10282861_10282894_-"; exonnum "11"; txlen "4375";
chr10	ENSEMBL_gcm37	exon	10282861	10282894	0.032289969957681	-	.	gene_id "ENSMUSG00000050994.22"; transcript_id "ENSMUSG00000050994.22_tx_164"; exon_id "chr10_10282861_10282894_-"; exonnum "12"; txlen "4704";
chr10	ENSEMBL_gcm37	exon	10282861	10282894	0.70678943007063	-	.	gene_id "ENSMUSG00000050994.22"; transcript_id "ENSMUSG00000050994.22_tx_17"; exon_id "chr10_10282861_10282894_-"; exonnum "12"; txlen "4627";
chr10	ENSEMBL_gcm37	exon	10282861	10282894	0.706357862097713	-	.	gene_id "ENSMUSG00000050994.22"; transcript_id "ENSMUSG00000050994.22_tx_18"; exon_id "chr10_10282861_10282894_-"; exonnum "12"; txlen "4863";
chr10	ENSEMBL_gcm37	exon	10282861	10282894	5.44371150982531	-	.	gene_id "ENSMUSG00000050994.22"; transcript_id "ENSMUSG00000050994.22_tx_2"; exon_id "chr10_10282861_10282894_-"; exonnum "14"; txlen "5081";
chr10	ENSEMBL_gcm37	exon	10282861	10282894	0.623290965537244	-	.	gene_id "ENSMUSG00000050994.22"; transcript_id "ENSMUSG00000050994.22_tx_20"; exon_id "chr10_10282861_10282894_-"; exonnum "13"; txlen "4889";
chr10	ENSEMBL_gcm37	exon	10282861	10282894	0.623290965537244	-	.	gene_id "ENSMUSG00000050994.22"; transcript_id "ENSMUSG00000050994.22_tx_21"; exon_id "chr10_10282861_10282894_-"; exonnum "13"; txlen "4946";
chr10	ENSEMBL_gcm37	exon	10282861	10282894	0.574285458960996	-	.	gene_id "ENSMUSG00000050994.22"; transcript_id "ENSMUSG00000050994.22_tx_22"; exon_id "chr10_10282861_10282894_-"; exonnum "12"; txlen "4866";
chr10	ENSEMBL_gcm37	exon	10282861	10282894	0.571417812775082	-	.	gene_id "ENSMUSG00000050994.22"; transcript_id "ENSMUSG00000050994.22_tx_23"; exon_id "chr10_10282861_10282894_-"; exonnum "14"; txlen "5148";
chr10	ENSEMBL_gcm37	exon	10282861	10282894	0.567330745396433	-	.	gene_id "ENSMUSG00000050994.22"; transcript_id "ENSMUSG00000050994.22_tx_24"; exon_id "chr10_10282861_10282894_-"; exonnum "11"; txlen "4718";
chr10	ENSEMBL_gcm37	exon	10282861	10282894	0.530412448661162	-	.	gene_id "ENSMUSG00000050994.22"; transcript_id "ENSMUSG00000050994.22_tx_25"; exon_id "chr10_10282861_10282894_-"; exonnum "13"; txlen "5001";
chr10	ENSEMBL_gcm37	exon	10282861	10282894	0.506970439033613	-	.	gene_id "ENSMUSG00000050994.22"; transcript_id "ENSMUSG00000050994.22_tx_26"; exon_id "chr10_10282861_10282894_-"; exonnum "13"; txlen "4862";
chr10	ENSEMBL_gcm37	exon	10282861	10282894	0.47607045947432	-	.	gene_id "ENSMUSG00000050994.22"; transcript_id "ENSMUSG00000050994.22_tx_27"; exon_id "chr10_10282861_10282894_-"; exonnum "13"; txlen "4998";
chr10	ENSEMBL_gcm37	exon	10282861	10282894	0.468528976203395	-	.	gene_id "ENSMUSG00000050994.22"; transcript_id "ENSMUSG00000050994.22_tx_28"; exon_id "chr10_10282861_10282894_-"; exonnum "14"; txlen "5249";
chr10	ENSEMBL_gcm37	exon	10282861	10282894	0.468528976203395	-	.	gene_id "ENSMUSG00000050994.22"; transcript_id "ENSMUSG00000050994.22_tx_29"; exon_id "chr10_10282861_10282894_-"; exonnum "14"; txlen "5192";
chr10	ENSEMBL_gcm37	exon	10282861	10282894	2.93965636332441	-	.	gene_id "ENSMUSG00000050994.22"; transcript_id "ENSMUSG00000050994.22_tx_3"; exon_id "chr10_10282861_10282894_-"; exonnum "14"; txlen "4926";
chr10	ENSEMBL_gcm37	exon	10282861	10282894	0.449475121496739	-	.	gene_id "ENSMUSG00000050994.22"; transcript_id "ENSMUSG00000050994.22_tx_30"; exon_id "chr10_10282861_10282894_-"; exonnum "11"; txlen "4534";
chr10	ENSEMBL_gcm37	exon	10282861	10282894	0.4473779351189	-	.	gene_id "ENSMUSG00000050994.22"; transcript_id "ENSMUSG00000050994.22_tx_31"; exon_id "chr10_10282861_10282894_-"; exonnum "13"; txlen "4931";
chr10	ENSEMBL_gcm37	exon	10282861	10282894	0.432699196072893	-	.	gene_id "ENSMUSG00000050994.22"; transcript_id "ENSMUSG00000050994.22_tx_33"; exon_id "chr10_10282861_10282894_-"; exonnum "10"; txlen "4389";
chr10	ENSEMBL_gcm37	exon	10282861	10282894	0.408773483589636	-	.	gene_id "ENSMUSG00000050994.22"; transcript_id "ENSMUSG00000050994.22_tx_36"; exon_id "chr10_10282861_10282894_-"; exonnum "12"; txlen "4769";
chr10	ENSEMBL_gcm37	exon	10282861	10282894	0.406875224421663	-	.	gene_id "ENSMUSG00000050994.22"; transcript_id "ENSMUSG00000050994.22_tx_37"; exon_id "chr10_10282861_10282894_-"; exonnum "13"; txlen "5114";
chr10	ENSEMBL_gcm37	exon	10282861	10282894	0.406875224421663	-	.	gene_id "ENSMUSG00000050994.22"; transcript_id "ENSMUSG00000050994.22_tx_38"; exon_id "chr10_10282861_10282894_-"; exonnum "13"; txlen "5057";
chr10	ENSEMBL_gcm37	exon	10282861	10282894	0.395121742076468	-	.	gene_id "ENSMUSG00000050994.22"; transcript_id "ENSMUSG00000050994.22_tx_39"; exon_id "chr10_10282861_10282894_-"; exonnum "12"; txlen "4684";
chr10	ENSEMBL_gcm37	exon	10282861	10282894	0.370261825994704	-	.	gene_id "ENSMUSG00000050994.22"; transcript_id "ENSMUSG00000050994.22_tx_40"; exon_id "chr10_10282861_10282894_-"; exonnum "12"; txlen "4533";
chr10	ENSEMBL_gcm37	exon	10282861	10282894	0.351078326837699	-	.	gene_id "ENSMUSG00000050994.22"; transcript_id "ENSMUSG00000050994.22_tx_41"; exon_id "chr10_10282861_10282894_-"; exonnum "12"; txlen "4920";
chr10	ENSEMBL_gcm37	exon	10282861	10282894	0.323495773071631	-	.	gene_id "ENSMUSG00000050994.22"; transcript_id "ENSMUSG00000050994.22_tx_43"; exon_id "chr10_10282861_10282894_-"; exonnum "12"; txlen "4853";
chr10	ENSEMBL_gcm37	exon	10282861	10282894	0.312927721628642	-	.	gene_id "ENSMUSG00000050994.22"; transcript_id "ENSMUSG00000050994.22_tx_45"; exon_id "chr10_10282861_10282894_-"; exonnum "11"; txlen "4775";
chr10	ENSEMBL_gcm37	exon	10282861	10282894	0.308044704242204	-	.	gene_id "ENSMUSG00000050994.22"; transcript_id "ENSMUSG00000050994.22_tx_46"; exon_id "chr10_10282861_10282894_-"; exonnum "14"; txlen "4997";
chr10	ENSEMBL_gcm37	exon	10282861	10282894	0.296007554157224	-	.	gene_id "ENSMUSG00000050994.22"; transcript_id "ENSMUSG00000050994.22_tx_47"; exon_id "chr10_10282861_10282894_-"; exonnum "13"; txlen "4988";
chr10	ENSEMBL_gcm37	exon	10282861	10282894	0.289570175707878	-	.	gene_id "ENSMUSG00000050994.22"; transcript_id "ENSMUSG00000050994.22_tx_48"; exon_id "chr10_10282861_10282894_-"; exonnum "11"; txlen "4624";
chr10	ENSEMBL_gcm37	exon	10282861	10282894	2.43380905618809	-	.	gene_id "ENSMUSG00000050994.22"; transcript_id "ENSMUSG00000050994.22_tx_5"; exon_id "chr10_10282861_10282894_-"; exonnum "13"; txlen "4956";
chr10	ENSEMBL_gcm37	exon	10282861	10282894	0.266578907147398	-	.	gene_id "ENSMUSG00000050994.22"; transcript_id "ENSMUSG00000050994.22_tx_50"; exon_id "chr10_10282861_10282894_-"; exonnum "13"; txlen "4919";
chr10	ENSEMBL_gcm37	exon	10282861	10282894	0.26606539879486	-	.	gene_id "ENSMUSG00000050994.22"; transcript_id "ENSMUSG00000050994.22_tx_51"; exon_id "chr10_10282861_10282894_-"; exonnum "14"; txlen "5123";
chr10	ENSEMBL_gcm37	exon	10282861	10282894	0.257449697689395	-	.	gene_id "ENSMUSG00000050994.22"; transcript_id "ENSMUSG00000050994.22_tx_54"; exon_id "chr10_10282861_10282894_-"; exonnum "14"; txlen "5066";
chr10	ENSEMBL_gcm37	exon	10282861	10282894	0.231386389695413	-	.	gene_id "ENSMUSG00000050994.22"; transcript_id "ENSMUSG00000050994.22_tx_56"; exon_id "chr10_10282861_10282894_-"; exonnum "13"; txlen "4837";
chr10	ENSEMBL_gcm37	exon	10282861	10282894	0.228356069632946	-	.	gene_id "ENSMUSG00000050994.22"; transcript_id "ENSMUSG00000050994.22_tx_57"; exon_id "chr10_10282861_10282894_-"; exonnum "13"; txlen "4865";
chr10	ENSEMBL_gcm37	exon	10282861	10282894	0.226804691587184	-	.	gene_id "ENSMUSG00000050994.22"; transcript_id "ENSMUSG00000050994.22_tx_58"; exon_id "chr10_10282861_10282894_-"; exonnum "14"; txlen "4971";
chr10	ENSEMBL_gcm37	exon	10282861	10282894	0.226804691587184	-	.	gene_id "ENSMUSG00000050994.22"; transcript_id "ENSMUSG00000050994.22_tx_59"; exon_id "chr10_10282861_10282894_-"; exonnum "15"; txlen "5106";
chr10	ENSEMBL_gcm37	exon	10282861	10282894	0.194933361051843	-	.	gene_id "ENSMUSG00000050994.22"; transcript_id "ENSMUSG00000050994.22_tx_62"; exon_id "chr10_10282861_10282894_-"; exonnum "11"; txlen "4721";
chr10	ENSEMBL_gcm37	exon	10282861	10282894	0.192696130735922	-	.	gene_id "ENSMUSG00000050994.22"; transcript_id "ENSMUSG00000050994.22_tx_64"; exon_id "chr10_10282861_10282894_-"; exonnum "12"; txlen "4698";
chr10	ENSEMBL_gcm37	exon	10282861	10282894	0.192696130735922	-	.	gene_id "ENSMUSG00000050994.22"; transcript_id "ENSMUSG00000050994.22_tx_65"; exon_id "chr10_10282861_10282894_-"; exonnum "13"; txlen "4833";
chr10	ENSEMBL_gcm37	exon	10282861	10282894	0.192241760831804	-	.	gene_id "ENSMUSG00000050994.22"; transcript_id "ENSMUSG00000050994.22_tx_66"; exon_id "chr10_10282861_10282894_-"; exonnum "12"; txlen "4856";
chr10	ENSEMBL_gcm37	exon	10282861	10282894	0.190766888687474	-	.	gene_id "ENSMUSG00000050994.22"; transcript_id "ENSMUSG00000050994.22_tx_67"; exon_id "chr10_10282861_10282894_-"; exonnum "12"; txlen "4602";
chr10	ENSEMBL_gcm37	exon	10282861	10282894	0.188374032535156	-	.	gene_id "ENSMUSG00000050994.22"; transcript_id "ENSMUSG00000050994.22_tx_68"; exon_id "chr10_10282861_10282894_-"; exonnum "12"; txlen "4838";
chr10	ENSEMBL_gcm37	exon	10282861	10282894	0.187695812948529	-	.	gene_id "ENSMUSG00000050994.22"; transcript_id "ENSMUSG00000050994.22_tx_69"; exon_id "chr10_10282861_10282894_-"; exonnum "13"; txlen "5055";
chr10	ENSEMBL_gcm37	exon	10282861	10282894	1.45045165837054	-	.	gene_id "ENSMUSG00000050994.22"; transcript_id "ENSMUSG00000050994.22_tx_7"; exon_id "chr10_10282861_10282894_-"; exonnum "13"; txlen "4959";
chr10	ENSEMBL_gcm37	exon	10282861	10282894	0.180941975915782	-	.	gene_id "ENSMUSG00000050994.22"; transcript_id "ENSMUSG00000050994.22_tx_70"; exon_id "chr10_10282861_10282894_-"; exonnum "13"; txlen "4792";
chr10	ENSEMBL_gcm37	exon	10282861	10282894	0.176311520173081	-	.	gene_id "ENSMUSG00000050994.22"; transcript_id "ENSMUSG00000050994.22_tx_72"; exon_id "chr10_10282861_10282894_-"; exonnum "11"; txlen "4440";
chr10	ENSEMBL_gcm37	exon	10282861	10282894	0.175573040232336	-	.	gene_id "ENSMUSG00000050994.22"; transcript_id "ENSMUSG00000050994.22_tx_73"; exon_id "chr10_10282861_10282894_-"; exonnum "14"; txlen "5054";
chr10	ENSEMBL_gcm37	exon	10282861	10282894	0.172752391300856	-	.	gene_id "ENSMUSG00000050994.22"; transcript_id "ENSMUSG00000050994.22_tx_74"; exon_id "chr10_10282861_10282894_-"; exonnum "12"; txlen "4630";
chr10	ENSEMBL_gcm37	exon	10282861	10282894	0.157777176756302	-	.	gene_id "ENSMUSG00000050994.22"; transcript_id "ENSMUSG00000050994.22_tx_75"; exon_id "chr10_10282861_10282894_-"; exonnum "14"; txlen "4803";
chr10	ENSEMBL_gcm37	exon	10282861	10282894	0.157777176756302	-	.	gene_id "ENSMUSG00000050994.22"; transcript_id "ENSMUSG00000050994.22_tx_76"; exon_id "chr10_10282861_10282894_-"; exonnum "15"; txlen "4938";
chr10	ENSEMBL_gcm37	exon	10282861	10282894	0.154249738971046	-	.	gene_id "ENSMUSG00000050994.22"; transcript_id "ENSMUSG00000050994.22_tx_77"; exon_id "chr10_10282861_10282894_-"; exonnum "12"; txlen "4811";
chr10	ENSEMBL_gcm37	exon	10282861	10282894	0.146685908620262	-	.	gene_id "ENSMUSG00000050994.22"; transcript_id "ENSMUSG00000050994.22_tx_79"; exon_id "chr10_10282861_10282894_-"; exonnum "12"; txlen "4744";
chr10	ENSEMBL_gcm37	exon	10282861	10282894	1.38875077605864	-	.	gene_id "ENSMUSG00000050994.22"; transcript_id "ENSMUSG00000050994.22_tx_8"; exon_id "chr10_10282861_10282894_-"; exonnum "14"; txlen "5024";
chr10	ENSEMBL_gcm37	exon	10282861	10282894	0.146416335670987	-	.	gene_id "ENSMUSG00000050994.22"; transcript_id "ENSMUSG00000050994.22_tx_80"; exon_id "chr10_10282861_10282894_-"; exonnum "14"; txlen "5000";
chr10	ENSEMBL_gcm37	exon	10282861	10282894	0.141153422175466	-	.	gene_id "ENSMUSG00000050994.22"; transcript_id "ENSMUSG00000050994.22_tx_81"; exon_id "chr10_10282861_10282894_-"; exonnum "12"; txlen "4910";
chr10	ENSEMBL_gcm37	exon	10282861	10282894	0.138894041330226	-	.	gene_id "ENSMUSG00000050994.22"; transcript_id "ENSMUSG00000050994.22_tx_83"; exon_id "chr10_10282861_10282894_-"; exonnum "13"; txlen "4849";
chr10	ENSEMBL_gcm37	exon	10282861	10282894	0.1317555144123	-	.	gene_id "ENSMUSG00000050994.22"; transcript_id "ENSMUSG00000050994.22_tx_85"; exon_id "chr10_10282861_10282894_-"; exonnum "12"; txlen "4463";
chr10	ENSEMBL_gcm37	exon	10282861	10282894	0.12662312192938	-	.	gene_id "ENSMUSG00000050994.22"; transcript_id "ENSMUSG00000050994.22_tx_87"; exon_id "chr10_10282861_10282894_-"; exonnum "10"; txlen "4295";
chr10	ENSEMBL_gcm37	exon	10282861	10282894	0.126077319872277	-	.	gene_id "ENSMUSG00000050994.22"; transcript_id "ENSMUSG00000050994.22_tx_88"; exon_id "chr10_10282861_10282894_-"; exonnum "10"; txlen "4446";
chr10	ENSEMBL_gcm37	exon	10282861	10282894	0.125623301748119	-	.	gene_id "ENSMUSG00000050994.22"; transcript_id "ENSMUSG00000050994.22_tx_89"; exon_id "chr10_10282861_10282894_-"; exonnum "14"; txlen "4927";
chr10	ENSEMBL_gcm37	exon	10282861	10282894	0.123766998707912	-	.	gene_id "ENSMUSG00000050994.22"; transcript_id "ENSMUSG00000050994.22_tx_90"; exon_id "chr10_10282861_10282894_-"; exonnum "12"; txlen "4699";
chr10	ENSEMBL_gcm37	exon	10282861	10282894	0.118418396358291	-	.	gene_id "ENSMUSG00000050994.22"; transcript_id "ENSMUSG00000050994.22_tx_92"; exon_id "chr10_10282861_10282894_-"; exonnum "13"; txlen "4946";
chr10	ENSEMBL_gcm37	exon	10282861	10282894	0.115659771089259	-	.	gene_id "ENSMUSG00000050994.22"; transcript_id "ENSMUSG00000050994.22_tx_93"; exon_id "chr10_10282861_10282894_-"; exonnum "14"; txlen "4972";
chr10	ENSEMBL_gcm37	exon	10282861	10282894	0.113402345793592	-	.	gene_id "ENSMUSG00000050994.22"; transcript_id "ENSMUSG00000050994.22_tx_94"; exon_id "chr10_10282861_10282894_-"; exonnum "14"; txlen "3801";
chr10	ENSEMBL_gcm37	exon	10282861	10282894	0.113402345793592	-	.	gene_id "ENSMUSG00000050994.22"; transcript_id "ENSMUSG00000050994.22_tx_95"; exon_id "chr10_10282861_10282894_-"; exonnum "15"; txlen "3936";
chr10	ENSEMBL_gcm37	exon	10282861	10282894	0.109855994910234	-	.	gene_id "ENSMUSG00000050994.22"; transcript_id "ENSMUSG00000050994.22_tx_96"; exon_id "chr10_10282861_10282894_-"; exonnum "12"; txlen "4536";
chr10	ENSEMBL_gcm37	exon	10282861	10282894	0.106771721839852	-	.	gene_id "ENSMUSG00000050994.22"; transcript_id "ENSMUSG00000050994.22_tx_97"; exon_id "chr10_10282861_10282894_-"; exonnum "12"; txlen "4772";
chr10	ENSEMBL_gcm37	exon	10282861	10282894	0.105007232985897	-	.	gene_id "ENSMUSG00000050994.22"; transcript_id "ENSMUSG00000050994.22_tx_98"; exon_id "chr10_10282861_10282894_-"; exonnum "12"; txlen "4508";
chr10	ENSEMBL_gcm37	exon	10282861	10282894	0.103830895909269	-	.	gene_id "ENSMUSG00000050994.22"; transcript_id "ENSMUSG00000050994.22_tx_99"; exon_id "chr10_10282861_10282894_-"; exonnum "12"; txlen "4590";
chr10	HAVANA	exon	10283186	10283315	0	-	.	gene_id "ENSMUSG00000050994.22"; transcript_id "ENSMUST00000172530.8"; gene_type "protein_coding"; gene_name "Adgb"; transcript_type "protein_coding"; transcript_name "Adgb-204"; exon_number 13; exon_id "ENSMUSE00000339642.4"; level 2; protein_id "ENSMUSP00000134378.2"; transcript_support_level "5"; mgi_id "MGI:3605549"; tag "not_organism_supported"; tag "basic"; tag "Ensembl_canonical"; tag "GENCODE_Primary"; tag "appris_principal_5"; havana_gene "OTTMUSG00000023572.1"; havana_transcript "OTTMUST00000095594.1";
chr10	HAVANA	CDS	10283186	10283315	0	-	1	gene_id "ENSMUSG00000050994.22"; transcript_id "ENSMUST00000172530.8"; gene_type "protein_coding"; gene_name "Adgb"; transcript_type "protein_coding"; transcript_name "Adgb-204"; exon_number 13; exon_id "ENSMUSE00000339642.4"; level 2; protein_id "ENSMUSP00000134378.2"; transcript_support_level "5"; mgi_id "MGI:3605549"; tag "not_organism_supported"; tag "basic"; tag "Ensembl_canonical"; tag "GENCODE_Primary"; tag "appris_principal_5"; havana_gene "OTTMUSG00000023572.1"; havana_transcript "OTTMUST00000095594.1";
chr10	HAVANA	exon	10283186	10283315	0	-	.	gene_id "ENSMUSG00000050994.22"; transcript_id "ENSMUST00000208717.2"; gene_type "protein_coding"; gene_name "Adgb"; transcript_type "protein_coding"; transcript_name "Adgb-205"; exon_number 12; exon_id "ENSMUSE00000339642.4"; level 2; protein_id "ENSMUSP00000146658.2"; transcript_support_level "5"; mgi_id "MGI:3605549"; tag "RNA_Seq_supported_partial"; tag "basic"; tag "appris_alternative_2"; havana_gene "OTTMUSG00000023572.1"; havana_transcript "OTTMUST00000146142.1";
chr10	HAVANA	CDS	10283186	10283315	0	-	1	gene_id "ENSMUSG00000050994.22"; transcript_id "ENSMUST00000208717.2"; gene_type "protein_coding"; gene_name "Adgb"; transcript_type "protein_coding"; transcript_name "Adgb-205"; exon_number 12; exon_id "ENSMUSE00000339642.4"; level 2; protein_id "ENSMUSP00000146658.2"; transcript_support_level "5"; mgi_id "MGI:3605549"; tag "RNA_Seq_supported_partial"; tag "basic"; tag "appris_alternative_2"; havana_gene "OTTMUSG00000023572.1"; havana_transcript "OTTMUST00000146142.1";
chr10	HAVANA	exon	10283186	10283315	0	-	.	gene_id "ENSMUSG00000050994.22"; transcript_id "ENSMUST00000045328.14"; gene_type "protein_coding"; gene_name "Adgb"; transcript_type "protein_coding"; transcript_name "Adgb-201"; exon_number 5; exon_id "ENSMUSE00000339642.4"; level 2; protein_id "ENSMUSP00000045452.8"; transcript_support_level "2"; mgi_id "MGI:3605549"; tag "basic"; havana_gene "OTTMUSG00000023572.1"; havana_transcript "OTTMUST00000057527.1";
chr10	HAVANA	CDS	10283186	10283315	0	-	1	gene_id "ENSMUSG00000050994.22"; transcript_id "ENSMUST00000045328.14"; gene_type "protein_coding"; gene_name "Adgb"; transcript_type "protein_coding"; transcript_name "Adgb-201"; exon_number 5; exon_id "ENSMUSE00000339642.4"; level 2; protein_id "ENSMUSP00000045452.8"; transcript_support_level "2"; mgi_id "MGI:3605549"; tag "basic"; havana_gene "OTTMUSG00000023572.1"; havana_transcript "OTTMUST00000057527.1";
chr10	HAVANA	exon	10283186	10283315	0	-	.	gene_id "ENSMUSG00000050994.22"; transcript_id "ENSMUST00000132573.2"; gene_type "protein_coding"; gene_name "Adgb"; transcript_type "protein_coding"; transcript_name "Adgb-202"; exon_number 13; exon_id "ENSMUSE00000339642.4"; level 2; protein_id "ENSMUSP00000120422.2"; transcript_support_level "5"; mgi_id "MGI:3605549"; tag "not_organism_supported"; tag "mRNA_end_NF"; tag "cds_end_NF"; havana_gene "OTTMUSG00000023572.1"; havana_transcript "OTTMUST00000058071.1";
chr10	HAVANA	CDS	10283186	10283315	0	-	1	gene_id "ENSMUSG00000050994.22"; transcript_id "ENSMUST00000132573.2"; gene_type "protein_coding"; gene_name "Adgb"; transcript_type "protein_coding"; transcript_name "Adgb-202"; exon_number 13; exon_id "ENSMUSE00000339642.4"; level 2; protein_id "ENSMUSP00000120422.2"; transcript_support_level "5"; mgi_id "MGI:3605549"; tag "not_organism_supported"; tag "mRNA_end_NF"; tag "cds_end_NF"; havana_gene "OTTMUSG00000023572.1"; havana_transcript "OTTMUST00000058071.1";
chr10	ENSEMBL_gcm37	exon	10283186	10283315	1.34634525763883	-	.	gene_id "ENSMUSG00000050994.22"; transcript_id "ENSMUSG00000050994.22_tx_10"; exon_id "chr10_10283186_10283315_-"; exonnum "13"; txlen "5094";
chr10	ENSEMBL_gcm37	exon	10283186	10283315	0.101336966539857	-	.	gene_id "ENSMUSG00000050994.22"; transcript_id "ENSMUSG00000050994.22_tx_100"; exon_id "chr10_10283186_10283315_-"; exonnum "11"; txlen "4868";
chr10	ENSEMBL_gcm37	exon	10283186	10283315	0.100441727979912	-	.	gene_id "ENSMUSG00000050994.22"; transcript_id "ENSMUSG00000050994.22_tx_101"; exon_id "chr10_10283186_10283315_-"; exonnum "13"; txlen "4984";
chr10	ENSEMBL_gcm37	exon	10283186	10283315	0.100015034451178	-	.	gene_id "ENSMUSG00000050994.22"; transcript_id "ENSMUSG00000050994.22_tx_102"; exon_id "chr10_10283186_10283315_-"; exonnum "11"; txlen "4826";
chr10	ENSEMBL_gcm37	exon	10283186	10283315	0.0999463205589268	-	.	gene_id "ENSMUSG00000050994.22"; transcript_id "ENSMUSG00000050994.22_tx_103"; exon_id "chr10_10283186_10283315_-"; exonnum "10"; txlen "4554";
chr10	ENSEMBL_gcm37	exon	10283186	10283315	0.0971632462984527	-	.	gene_id "ENSMUSG00000050994.22"; transcript_id "ENSMUSG00000050994.22_tx_104"; exon_id "chr10_10283186_10283315_-"; exonnum "10"; txlen "4627";
chr10	ENSEMBL_gcm37	exon	10283186	10283315	0.0960374144599863	-	.	gene_id "ENSMUSG00000050994.22"; transcript_id "ENSMUSG00000050994.22_tx_106"; exon_id "chr10_10283186_10283315_-"; exonnum "12"; txlen "4907";
chr10	ENSEMBL_gcm37	exon	10283186	10283315	0.0956690573241249	-	.	gene_id "ENSMUSG00000050994.22"; transcript_id "ENSMUSG00000050994.22_tx_107"; exon_id "chr10_10283186_10283315_-"; exonnum "10"; txlen "4537";
chr10	ENSEMBL_gcm37	exon	10283186	10283315	0.0942381963852944	-	.	gene_id "ENSMUSG00000050994.22"; transcript_id "ENSMUSG00000050994.22_tx_108"; exon_id "chr10_10283186_10283315_-"; exonnum "11"; txlen "4759";
chr10	ENSEMBL_gcm37	exon	10283186	10283315	0.0940797574578789	-	.	gene_id "ENSMUSG00000050994.22"; transcript_id "ENSMUSG00000050994.22_tx_109"; exon_id "chr10_10283186_10283315_-"; exonnum "11"; txlen "4762";
chr10	ENSEMBL_gcm37	exon	10283186	10283315	0.0920939903655294	-	.	gene_id "ENSMUSG00000050994.22"; transcript_id "ENSMUSG00000050994.22_tx_110"; exon_id "chr10_10283186_10283315_-"; exonnum "12"; txlen "4894";
chr10	ENSEMBL_gcm37	exon	10283186	10283315	0.0904020613761779	-	.	gene_id "ENSMUSG00000050994.22"; transcript_id "ENSMUSG00000050994.22_tx_111"; exon_id "chr10_10283186_10283315_-"; exonnum "6"; txlen "4144";
chr10	ENSEMBL_gcm37	exon	10283186	10283315	0.0897091902897782	-	.	gene_id "ENSMUSG00000050994.22"; transcript_id "ENSMUSG00000050994.22_tx_112"; exon_id "chr10_10283186_10283315_-"; exonnum "10"; txlen "4482";
chr10	ENSEMBL_gcm37	exon	10283186	10283315	0.0883143153679194	-	.	gene_id "ENSMUSG00000050994.22"; transcript_id "ENSMUSG00000050994.22_tx_113"; exon_id "chr10_10283186_10283315_-"; exonnum "9"; txlen "4392";
chr10	ENSEMBL_gcm37	exon	10283186	10283315	0.0869693325899407	-	.	gene_id "ENSMUSG00000050994.22"; transcript_id "ENSMUSG00000050994.22_tx_114"; exon_id "chr10_10283186_10283315_-"; exonnum "11"; txlen "4895";
chr10	ENSEMBL_gcm37	exon	10283186	10283315	0.0848396979300803	-	.	gene_id "ENSMUSG00000050994.22"; transcript_id "ENSMUSG00000050994.22_tx_115"; exon_id "chr10_10283186_10283315_-"; exonnum "9"; txlen "4298";
chr10	ENSEMBL_gcm37	exon	10283186	10283315	0.0839036489948965	-	.	gene_id "ENSMUSG00000050994.22"; transcript_id "ENSMUSG00000050994.22_tx_116"; exon_id "chr10_10283186_10283315_-"; exonnum "12"; txlen "4767";
chr10	ENSEMBL_gcm37	exon	10283186	10283315	0.0818060479849474	-	.	gene_id "ENSMUSG00000050994.22"; transcript_id "ENSMUSG00000050994.22_tx_117"; exon_id "chr10_10283186_10283315_-"; exonnum "11"; txlen "4689";
chr10	ENSEMBL_gcm37	exon	10283186	10283315	0.0806992077832833	-	.	gene_id "ENSMUSG00000050994.22"; transcript_id "ENSMUSG00000050994.22_tx_118"; exon_id "chr10_10283186_10283315_-"; exonnum "9"; txlen "4225";
chr10	ENSEMBL_gcm37	exon	10283186	10283315	0.0753432632345891	-	.	gene_id "ENSMUSG00000050994.22"; transcript_id "ENSMUSG00000050994.22_tx_119"; exon_id "chr10_10283186_10283315_-"; exonnum "9"; txlen "4282";
chr10	ENSEMBL_gcm37	exon	10283186	10283315	0.0753432632345891	-	.	gene_id "ENSMUSG00000050994.22"; transcript_id "ENSMUSG00000050994.22_tx_120"; exon_id "chr10_10283186_10283315_-"; exonnum "10"; txlen "4611";
chr10	ENSEMBL_gcm37	exon	10283186	10283315	0.0753432632345891	-	.	gene_id "ENSMUSG00000050994.22"; transcript_id "ENSMUSG00000050994.22_tx_121"; exon_id "chr10_10283186_10283315_-"; exonnum "11"; txlen "4520";
chr10	ENSEMBL_gcm37	exon	10283186	10283315	0.0711496967727181	-	.	gene_id "ENSMUSG00000050994.22"; transcript_id "ENSMUSG00000050994.22_tx_125"; exon_id "chr10_10283186_10283315_-"; exonnum "12"; txlen "4673";
chr10	ENSEMBL_gcm37	exon	10283186	10283315	0.0706148434435307	-	.	gene_id "ENSMUSG00000050994.22"; transcript_id "ENSMUSG00000050994.22_tx_126"; exon_id "chr10_10283186_10283315_-"; exonnum "11"; txlen "4659";
chr10	ENSEMBL_gcm37	exon	10283186	10283315	0.0699616015749756	-	.	gene_id "ENSMUSG00000050994.22"; transcript_id "ENSMUSG00000050994.22_tx_127"; exon_id "chr10_10283186_10283315_-"; exonnum "11"; txlen "4746";
chr10	ENSEMBL_gcm37	exon	10283186	10283315	0.064957596059838	-	.	gene_id "ENSMUSG00000050994.22"; transcript_id "ENSMUSG00000050994.22_tx_128"; exon_id "chr10_10283186_10283315_-"; exonnum "12"; txlen "4973";
chr10	ENSEMBL_gcm37	exon	10283186	10283315	0.0648068700587974	-	.	gene_id "ENSMUSG00000050994.22"; transcript_id "ENSMUSG00000050994.22_tx_129"; exon_id "chr10_10283186_10283315_-"; exonnum "11"; txlen "4756";
chr10	ENSEMBL_gcm37	exon	10283186	10283315	0.832883958196418	-	.	gene_id "ENSMUSG00000050994.22"; transcript_id "ENSMUSG00000050994.22_tx_13"; exon_id "chr10_10283186_10283315_-"; exonnum "12"; txlen "4791";
chr10	ENSEMBL_gcm37	exon	10283186	10283315	0.0647545937117629	-	.	gene_id "ENSMUSG00000050994.22"; transcript_id "ENSMUSG00000050994.22_tx_130"; exon_id "chr10_10283186_10283315_-"; exonnum "12"; txlen "4698";
chr10	ENSEMBL_gcm37	exon	10283186	10283315	0.0633090239801799	-	.	gene_id "ENSMUSG00000050994.22"; transcript_id "ENSMUSG00000050994.22_tx_131"; exon_id "chr10_10283186_10283315_-"; exonnum "10"; txlen "4681";
chr10	ENSEMBL_gcm37	exon	10283186	10283315	0.0628273194466965	-	.	gene_id "ENSMUSG00000050994.22"; transcript_id "ENSMUSG00000050994.22_tx_132"; exon_id "chr10_10283186_10283315_-"; exonnum "12"; txlen "4904";
chr10	ENSEMBL_gcm37	exon	10283186	10283315	0.0602119770977208	-	.	gene_id "ENSMUSG00000050994.22"; transcript_id "ENSMUSG00000050994.22_tx_134"; exon_id "chr10_10283186_10283315_-"; exonnum "10"; txlen "4509";
chr10	ENSEMBL_gcm37	exon	10283186	10283315	0.0596327167746307	-	.	gene_id "ENSMUSG00000050994.22"; transcript_id "ENSMUSG00000050994.22_tx_135"; exon_id "chr10_10283186_10283315_-"; exonnum "12"; txlen "4834";
chr10	ENSEMBL_gcm37	exon	10283186	10283315	0.0578085083263004	-	.	gene_id "ENSMUSG00000050994.22"; transcript_id "ENSMUSG00000050994.22_tx_136"; exon_id "chr10_10283186_10283315_-"; exonnum "10"; txlen "4370";
chr10	ENSEMBL_gcm37	exon	10283186	10283315	0.0494558499350033	-	.	gene_id "ENSMUSG00000050994.22"; transcript_id "ENSMUSG00000050994.22_tx_138"; exon_id "chr10_10283186_10283315_-"; exonnum "10"; txlen "4591";
chr10	ENSEMBL_gcm37	exon	10283186	10283315	0.0484966576870227	-	.	gene_id "ENSMUSG00000050994.22"; transcript_id "ENSMUSG00000050994.22_tx_139"; exon_id "chr10_10283186_10283315_-"; exonnum "11"; txlen "4717";
chr10	ENSEMBL_gcm37	exon	10283186	10283315	0.0458305160962137	-	.	gene_id "ENSMUSG00000050994.22"; transcript_id "ENSMUSG00000050994.22_tx_142"; exon_id "chr10_10283186_10283315_-"; exonnum "11"; txlen "4674";
chr10	ENSEMBL_gcm37	exon	10283186	10283315	0.0438261512771225	-	.	gene_id "ENSMUSG00000050994.22"; transcript_id "ENSMUSG00000050994.22_tx_143"; exon_id "chr10_10283186_10283315_-"; exonnum "12"; txlen "4795";
chr10	ENSEMBL_gcm37	exon	10283186	10283315	0.043053293276908	-	.	gene_id "ENSMUSG00000050994.22"; transcript_id "ENSMUSG00000050994.22_tx_144"; exon_id "chr10_10283186_10283315_-"; exonnum "10"; txlen "4427";
chr10	ENSEMBL_gcm37	exon	10283186	10283315	0.043053293276908	-	.	gene_id "ENSMUSG00000050994.22"; transcript_id "ENSMUSG00000050994.22_tx_145"; exon_id "chr10_10283186_10283315_-"; exonnum "12"; txlen "4891";
chr10	ENSEMBL_gcm37	exon	10283186	10283315	0.0416130394098707	-	.	gene_id "ENSMUSG00000050994.22"; transcript_id "ENSMUSG00000050994.22_tx_146"; exon_id "chr10_10283186_10283315_-"; exonnum "11"; txlen "4647";
chr10	ENSEMBL_gcm37	exon	10283186	10283315	0.0396734847815784	-	.	gene_id "ENSMUSG00000050994.22"; transcript_id "ENSMUSG00000050994.22_tx_148"; exon_id "chr10_10283186_10283315_-"; exonnum "10"; txlen "4443";
chr10	ENSEMBL_gcm37	exon	10283186	10283315	0.785351725964005	-	.	gene_id "ENSMUSG00000050994.22"; transcript_id "ENSMUSG00000050994.22_tx_15"; exon_id "chr10_10283186_10283315_-"; exonnum "13"; txlen "5091";
chr10	ENSEMBL_gcm37	exon	10283186	10283315	0.0374733999548132	-	.	gene_id "ENSMUSG00000050994.22"; transcript_id "ENSMUSG00000050994.22_tx_150"; exon_id "chr10_10283186_10283315_-"; exonnum "12"; txlen "5030";
chr10	ENSEMBL_gcm37	exon	10283186	10283315	0.0371381845163883	-	.	gene_id "ENSMUSG00000050994.22"; transcript_id "ENSMUSG00000050994.22_tx_152"; exon_id "chr10_10283186_10283315_-"; exonnum "11"; txlen "4814";
chr10	ENSEMBL_gcm37	exon	10283186	10283315	0.0371381845163883	-	.	gene_id "ENSMUSG00000050994.22"; transcript_id "ENSMUSG00000050994.22_tx_153"; exon_id "chr10_10283186_10283315_-"; exonnum "12"; txlen "4949";
chr10	ENSEMBL_gcm37	exon	10283186	10283315	0.0370549557573548	-	.	gene_id "ENSMUSG00000050994.22"; transcript_id "ENSMUSG00000050994.22_tx_154"; exon_id "chr10_10283186_10283315_-"; exonnum "5"; txlen "4009";
chr10	ENSEMBL_gcm37	exon	10283186	10283315	0.0366314077281098	-	.	gene_id "ENSMUSG00000050994.22"; transcript_id "ENSMUSG00000050994.22_tx_155"; exon_id "chr10_10283186_10283315_-"; exonnum "10"; txlen "4318";
chr10	ENSEMBL_gcm37	exon	10283186	10283315	0.0358562286907844	-	.	gene_id "ENSMUSG00000050994.22"; transcript_id "ENSMUSG00000050994.22_tx_157"; exon_id "chr10_10283186_10283315_-"; exonnum "12"; txlen "4727";
chr10	ENSEMBL_gcm37	exon	10283186	10283315	0.739080056543464	-	.	gene_id "ENSMUSG00000050994.22"; transcript_id "ENSMUSG00000050994.22_tx_16"; exon_id "chr10_10283186_10283315_-"; exonnum "12"; txlen "5013";
chr10	ENSEMBL_gcm37	exon	10283186	10283315	0.032289969957681	-	.	gene_id "ENSMUSG00000050994.22"; transcript_id "ENSMUSG00000050994.22_tx_160"; exon_id "chr10_10283186_10283315_-"; exonnum "10"; txlen "4539";
chr10	ENSEMBL_gcm37	exon	10283186	10283315	0.032289969957681	-	.	gene_id "ENSMUSG00000050994.22"; transcript_id "ENSMUSG00000050994.22_tx_161"; exon_id "chr10_10283186_10283315_-"; exonnum "12"; txlen "4782";
chr10	ENSEMBL_gcm37	exon	10283186	10283315	0.032289969957681	-	.	gene_id "ENSMUSG00000050994.22"; transcript_id "ENSMUSG00000050994.22_tx_162"; exon_id "chr10_10283186_10283315_-"; exonnum "12"; txlen "5003";
chr10	ENSEMBL_gcm37	exon	10283186	10283315	0.032289969957681	-	.	gene_id "ENSMUSG00000050994.22"; transcript_id "ENSMUSG00000050994.22_tx_163"; exon_id "chr10_10283186_10283315_-"; exonnum "10"; txlen "4375";
chr10	ENSEMBL_gcm37	exon	10283186	10283315	0.032289969957681	-	.	gene_id "ENSMUSG00000050994.22"; transcript_id "ENSMUSG00000050994.22_tx_164"; exon_id "chr10_10283186_10283315_-"; exonnum "11"; txlen "4704";
chr10	ENSEMBL_gcm37	exon	10283186	10283315	0.70678943007063	-	.	gene_id "ENSMUSG00000050994.22"; transcript_id "ENSMUSG00000050994.22_tx_17"; exon_id "chr10_10283186_10283315_-"; exonnum "11"; txlen "4627";
chr10	ENSEMBL_gcm37	exon	10283186	10283315	0.706357862097713	-	.	gene_id "ENSMUSG00000050994.22"; transcript_id "ENSMUSG00000050994.22_tx_18"; exon_id "chr10_10283186_10283315_-"; exonnum "11"; txlen "4863";
chr10	ENSEMBL_gcm37	exon	10283186	10283315	5.44371150982531	-	.	gene_id "ENSMUSG00000050994.22"; transcript_id "ENSMUSG00000050994.22_tx_2"; exon_id "chr10_10283186_10283315_-"; exonnum "13"; txlen "5081";
chr10	ENSEMBL_gcm37	exon	10283186	10283315	0.623290965537244	-	.	gene_id "ENSMUSG00000050994.22"; transcript_id "ENSMUSG00000050994.22_tx_20"; exon_id "chr10_10283186_10283315_-"; exonnum "12"; txlen "4889";
chr10	ENSEMBL_gcm37	exon	10283186	10283315	0.623290965537244	-	.	gene_id "ENSMUSG00000050994.22"; transcript_id "ENSMUSG00000050994.22_tx_21"; exon_id "chr10_10283186_10283315_-"; exonnum "12"; txlen "4946";
chr10	ENSEMBL_gcm37	exon	10283186	10283315	0.574285458960996	-	.	gene_id "ENSMUSG00000050994.22"; transcript_id "ENSMUSG00000050994.22_tx_22"; exon_id "chr10_10283186_10283315_-"; exonnum "11"; txlen "4866";
chr10	ENSEMBL_gcm37	exon	10283186	10283315	0.571417812775082	-	.	gene_id "ENSMUSG00000050994.22"; transcript_id "ENSMUSG00000050994.22_tx_23"; exon_id "chr10_10283186_10283315_-"; exonnum "13"; txlen "5148";
chr10	ENSEMBL_gcm37	exon	10283186	10283315	0.567330745396433	-	.	gene_id "ENSMUSG00000050994.22"; transcript_id "ENSMUSG00000050994.22_tx_24"; exon_id "chr10_10283186_10283315_-"; exonnum "10"; txlen "4718";
chr10	ENSEMBL_gcm37	exon	10283186	10283315	0.530412448661162	-	.	gene_id "ENSMUSG00000050994.22"; transcript_id "ENSMUSG00000050994.22_tx_25"; exon_id "chr10_10283186_10283315_-"; exonnum "12"; txlen "5001";
chr10	ENSEMBL_gcm37	exon	10283186	10283315	0.506970439033613	-	.	gene_id "ENSMUSG00000050994.22"; transcript_id "ENSMUSG00000050994.22_tx_26"; exon_id "chr10_10283186_10283315_-"; exonnum "12"; txlen "4862";
chr10	ENSEMBL_gcm37	exon	10283186	10283315	0.47607045947432	-	.	gene_id "ENSMUSG00000050994.22"; transcript_id "ENSMUSG00000050994.22_tx_27"; exon_id "chr10_10283186_10283315_-"; exonnum "12"; txlen "4998";
chr10	ENSEMBL_gcm37	exon	10283186	10283315	0.468528976203395	-	.	gene_id "ENSMUSG00000050994.22"; transcript_id "ENSMUSG00000050994.22_tx_28"; exon_id "chr10_10283186_10283315_-"; exonnum "13"; txlen "5249";
chr10	ENSEMBL_gcm37	exon	10283186	10283315	0.468528976203395	-	.	gene_id "ENSMUSG00000050994.22"; transcript_id "ENSMUSG00000050994.22_tx_29"; exon_id "chr10_10283186_10283315_-"; exonnum "13"; txlen "5192";
chr10	ENSEMBL_gcm37	exon	10283186	10283315	2.93965636332441	-	.	gene_id "ENSMUSG00000050994.22"; transcript_id "ENSMUSG00000050994.22_tx_3"; exon_id "chr10_10283186_10283315_-"; exonnum "13"; txlen "4926";
chr10	ENSEMBL_gcm37	exon	10283186	10283315	0.449475121496739	-	.	gene_id "ENSMUSG00000050994.22"; transcript_id "ENSMUSG00000050994.22_tx_30"; exon_id "chr10_10283186_10283315_-"; exonnum "10"; txlen "4534";
chr10	ENSEMBL_gcm37	exon	10283186	10283315	0.4473779351189	-	.	gene_id "ENSMUSG00000050994.22"; transcript_id "ENSMUSG00000050994.22_tx_31"; exon_id "chr10_10283186_10283315_-"; exonnum "12"; txlen "4931";
chr10	ENSEMBL_gcm37	exon	10283186	10283315	0.432699196072893	-	.	gene_id "ENSMUSG00000050994.22"; transcript_id "ENSMUSG00000050994.22_tx_33"; exon_id "chr10_10283186_10283315_-"; exonnum "9"; txlen "4389";
chr10	ENSEMBL_gcm37	exon	10283186	10283315	0.408773483589636	-	.	gene_id "ENSMUSG00000050994.22"; transcript_id "ENSMUSG00000050994.22_tx_36"; exon_id "chr10_10283186_10283315_-"; exonnum "11"; txlen "4769";
chr10	ENSEMBL_gcm37	exon	10283186	10283315	0.406875224421663	-	.	gene_id "ENSMUSG00000050994.22"; transcript_id "ENSMUSG00000050994.22_tx_37"; exon_id "chr10_10283186_10283315_-"; exonnum "12"; txlen "5114";
chr10	ENSEMBL_gcm37	exon	10283186	10283315	0.406875224421663	-	.	gene_id "ENSMUSG00000050994.22"; transcript_id "ENSMUSG00000050994.22_tx_38"; exon_id "chr10_10283186_10283315_-"; exonnum "12"; txlen "5057";
chr10	ENSEMBL_gcm37	exon	10283186	10283315	0.395121742076468	-	.	gene_id "ENSMUSG00000050994.22"; transcript_id "ENSMUSG00000050994.22_tx_39"; exon_id "chr10_10283186_10283315_-"; exonnum "11"; txlen "4684";
chr10	ENSEMBL_gcm37	exon	10283186	10283315	0.370261825994704	-	.	gene_id "ENSMUSG00000050994.22"; transcript_id "ENSMUSG00000050994.22_tx_40"; exon_id "chr10_10283186_10283315_-"; exonnum "11"; txlen "4533";
chr10	ENSEMBL_gcm37	exon	10283186	10283315	0.351078326837699	-	.	gene_id "ENSMUSG00000050994.22"; transcript_id "ENSMUSG00000050994.22_tx_41"; exon_id "chr10_10283186_10283315_-"; exonnum "11"; txlen "4920";
chr10	ENSEMBL_gcm37	exon	10283186	10283315	0.323495773071631	-	.	gene_id "ENSMUSG00000050994.22"; transcript_id "ENSMUSG00000050994.22_tx_43"; exon_id "chr10_10283186_10283315_-"; exonnum "11"; txlen "4853";
chr10	ENSEMBL_gcm37	exon	10283186	10283315	0.312927721628642	-	.	gene_id "ENSMUSG00000050994.22"; transcript_id "ENSMUSG00000050994.22_tx_45"; exon_id "chr10_10283186_10283315_-"; exonnum "10"; txlen "4775";
chr10	ENSEMBL_gcm37	exon	10283186	10283315	0.308044704242204	-	.	gene_id "ENSMUSG00000050994.22"; transcript_id "ENSMUSG00000050994.22_tx_46"; exon_id "chr10_10283186_10283315_-"; exonnum "13"; txlen "4997";
chr10	ENSEMBL_gcm37	exon	10283186	10283315	0.296007554157224	-	.	gene_id "ENSMUSG00000050994.22"; transcript_id "ENSMUSG00000050994.22_tx_47"; exon_id "chr10_10283186_10283315_-"; exonnum "12"; txlen "4988";
chr10	ENSEMBL_gcm37	exon	10283186	10283315	0.289570175707878	-	.	gene_id "ENSMUSG00000050994.22"; transcript_id "ENSMUSG00000050994.22_tx_48"; exon_id "chr10_10283186_10283315_-"; exonnum "10"; txlen "4624";
chr10	ENSEMBL_gcm37	exon	10283186	10283315	2.43380905618809	-	.	gene_id "ENSMUSG00000050994.22"; transcript_id "ENSMUSG00000050994.22_tx_5"; exon_id "chr10_10283186_10283315_-"; exonnum "12"; txlen "4956";
chr10	ENSEMBL_gcm37	exon	10283186	10283315	0.266578907147398	-	.	gene_id "ENSMUSG00000050994.22"; transcript_id "ENSMUSG00000050994.22_tx_50"; exon_id "chr10_10283186_10283315_-"; exonnum "12"; txlen "4919";
chr10	ENSEMBL_gcm37	exon	10283186	10283315	0.26606539879486	-	.	gene_id "ENSMUSG00000050994.22"; transcript_id "ENSMUSG00000050994.22_tx_51"; exon_id "chr10_10283186_10283315_-"; exonnum "13"; txlen "5123";
chr10	ENSEMBL_gcm37	exon	10283186	10283315	0.257449697689395	-	.	gene_id "ENSMUSG00000050994.22"; transcript_id "ENSMUSG00000050994.22_tx_54"; exon_id "chr10_10283186_10283315_-"; exonnum "13"; txlen "5066";
chr10	ENSEMBL_gcm37	exon	10283186	10283315	0.231386389695413	-	.	gene_id "ENSMUSG00000050994.22"; transcript_id "ENSMUSG00000050994.22_tx_56"; exon_id "chr10_10283186_10283315_-"; exonnum "12"; txlen "4837";
chr10	ENSEMBL_gcm37	exon	10283186	10283315	0.228356069632946	-	.	gene_id "ENSMUSG00000050994.22"; transcript_id "ENSMUSG00000050994.22_tx_57"; exon_id "chr10_10283186_10283315_-"; exonnum "12"; txlen "4865";
chr10	ENSEMBL_gcm37	exon	10283186	10283315	0.226804691587184	-	.	gene_id "ENSMUSG00000050994.22"; transcript_id "ENSMUSG00000050994.22_tx_58"; exon_id "chr10_10283186_10283315_-"; exonnum "13"; txlen "4971";
chr10	ENSEMBL_gcm37	exon	10283186	10283315	0.226804691587184	-	.	gene_id "ENSMUSG00000050994.22"; transcript_id "ENSMUSG00000050994.22_tx_59"; exon_id "chr10_10283186_10283315_-"; exonnum "14"; txlen "5106";
chr10	ENSEMBL_gcm37	exon	10283186	10283315	0.194933361051843	-	.	gene_id "ENSMUSG00000050994.22"; transcript_id "ENSMUSG00000050994.22_tx_62"; exon_id "chr10_10283186_10283315_-"; exonnum "10"; txlen "4721";
chr10	ENSEMBL_gcm37	exon	10283186	10283315	0.192696130735922	-	.	gene_id "ENSMUSG00000050994.22"; transcript_id "ENSMUSG00000050994.22_tx_64"; exon_id "chr10_10283186_10283315_-"; exonnum "11"; txlen "4698";
chr10	ENSEMBL_gcm37	exon	10283186	10283315	0.192696130735922	-	.	gene_id "ENSMUSG00000050994.22"; transcript_id "ENSMUSG00000050994.22_tx_65"; exon_id "chr10_10283186_10283315_-"; exonnum "12"; txlen "4833";
chr10	ENSEMBL_gcm37	exon	10283186	10283315	0.192241760831804	-	.	gene_id "ENSMUSG00000050994.22"; transcript_id "ENSMUSG00000050994.22_tx_66"; exon_id "chr10_10283186_10283315_-"; exonnum "11"; txlen "4856";
chr10	ENSEMBL_gcm37	exon	10283186	10283315	0.190766888687474	-	.	gene_id "ENSMUSG00000050994.22"; transcript_id "ENSMUSG00000050994.22_tx_67"; exon_id "chr10_10283186_10283315_-"; exonnum "11"; txlen "4602";
chr10	ENSEMBL_gcm37	exon	10283186	10283315	0.188374032535156	-	.	gene_id "ENSMUSG00000050994.22"; transcript_id "ENSMUSG00000050994.22_tx_68"; exon_id "chr10_10283186_10283315_-"; exonnum "11"; txlen "4838";
chr10	ENSEMBL_gcm37	exon	10283186	10283315	0.187695812948529	-	.	gene_id "ENSMUSG00000050994.22"; transcript_id "ENSMUSG00000050994.22_tx_69"; exon_id "chr10_10283186_10283315_-"; exonnum "12"; txlen "5055";
chr10	ENSEMBL_gcm37	exon	10283186	10283315	1.45045165837054	-	.	gene_id "ENSMUSG00000050994.22"; transcript_id "ENSMUSG00000050994.22_tx_7"; exon_id "chr10_10283186_10283315_-"; exonnum "12"; txlen "4959";
chr10	ENSEMBL_gcm37	exon	10283186	10283315	0.180941975915782	-	.	gene_id "ENSMUSG00000050994.22"; transcript_id "ENSMUSG00000050994.22_tx_70"; exon_id "chr10_10283186_10283315_-"; exonnum "12"; txlen "4792";
chr10	ENSEMBL_gcm37	exon	10283186	10283315	0.176311520173081	-	.	gene_id "ENSMUSG00000050994.22"; transcript_id "ENSMUSG00000050994.22_tx_72"; exon_id "chr10_10283186_10283315_-"; exonnum "10"; txlen "4440";
chr10	ENSEMBL_gcm37	exon	10283186	10283315	0.175573040232336	-	.	gene_id "ENSMUSG00000050994.22"; transcript_id "ENSMUSG00000050994.22_tx_73"; exon_id "chr10_10283186_10283315_-"; exonnum "13"; txlen "5054";
chr10	ENSEMBL_gcm37	exon	10283186	10283315	0.172752391300856	-	.	gene_id "ENSMUSG00000050994.22"; transcript_id "ENSMUSG00000050994.22_tx_74"; exon_id "chr10_10283186_10283315_-"; exonnum "11"; txlen "4630";
chr10	ENSEMBL_gcm37	exon	10283186	10283315	0.157777176756302	-	.	gene_id "ENSMUSG00000050994.22"; transcript_id "ENSMUSG00000050994.22_tx_75"; exon_id "chr10_10283186_10283315_-"; exonnum "13"; txlen "4803";
chr10	ENSEMBL_gcm37	exon	10283186	10283315	0.157777176756302	-	.	gene_id "ENSMUSG00000050994.22"; transcript_id "ENSMUSG00000050994.22_tx_76"; exon_id "chr10_10283186_10283315_-"; exonnum "14"; txlen "4938";
chr10	ENSEMBL_gcm37	exon	10283186	10283315	0.154249738971046	-	.	gene_id "ENSMUSG00000050994.22"; transcript_id "ENSMUSG00000050994.22_tx_77"; exon_id "chr10_10283186_10283315_-"; exonnum "11"; txlen "4811";
chr10	ENSEMBL_gcm37	exon	10283186	10283315	0.146685908620262	-	.	gene_id "ENSMUSG00000050994.22"; transcript_id "ENSMUSG00000050994.22_tx_79"; exon_id "chr10_10283186_10283315_-"; exonnum "11"; txlen "4744";
chr10	ENSEMBL_gcm37	exon	10283186	10283315	1.38875077605864	-	.	gene_id "ENSMUSG00000050994.22"; transcript_id "ENSMUSG00000050994.22_tx_8"; exon_id "chr10_10283186_10283315_-"; exonnum "13"; txlen "5024";
chr10	ENSEMBL_gcm37	exon	10283186	10283315	0.146416335670987	-	.	gene_id "ENSMUSG00000050994.22"; transcript_id "ENSMUSG00000050994.22_tx_80"; exon_id "chr10_10283186_10283315_-"; exonnum "13"; txlen "5000";
chr10	ENSEMBL_gcm37	exon	10283186	10283315	0.141153422175466	-	.	gene_id "ENSMUSG00000050994.22"; transcript_id "ENSMUSG00000050994.22_tx_81"; exon_id "chr10_10283186_10283315_-"; exonnum "11"; txlen "4910";
chr10	ENSEMBL_gcm37	exon	10283186	10283315	0.138894041330226	-	.	gene_id "ENSMUSG00000050994.22"; transcript_id "ENSMUSG00000050994.22_tx_83"; exon_id "chr10_10283186_10283315_-"; exonnum "12"; txlen "4849";
chr10	ENSEMBL_gcm37	exon	10283186	10283315	0.1317555144123	-	.	gene_id "ENSMUSG00000050994.22"; transcript_id "ENSMUSG00000050994.22_tx_85"; exon_id "chr10_10283186_10283315_-"; exonnum "11"; txlen "4463";
chr10	ENSEMBL_gcm37	exon	10283186	10283315	0.12662312192938	-	.	gene_id "ENSMUSG00000050994.22"; transcript_id "ENSMUSG00000050994.22_tx_87"; exon_id "chr10_10283186_10283315_-"; exonnum "9"; txlen "4295";
chr10	ENSEMBL_gcm37	exon	10283186	10283315	0.126077319872277	-	.	gene_id "ENSMUSG00000050994.22"; transcript_id "ENSMUSG00000050994.22_tx_88"; exon_id "chr10_10283186_10283315_-"; exonnum "9"; txlen "4446";
chr10	ENSEMBL_gcm37	exon	10283186	10283315	0.125623301748119	-	.	gene_id "ENSMUSG00000050994.22"; transcript_id "ENSMUSG00000050994.22_tx_89"; exon_id "chr10_10283186_10283315_-"; exonnum "13"; txlen "4927";
chr10	ENSEMBL_gcm37	exon	10283186	10283315	0.123766998707912	-	.	gene_id "ENSMUSG00000050994.22"; transcript_id "ENSMUSG00000050994.22_tx_90"; exon_id "chr10_10283186_10283315_-"; exonnum "11"; txlen "4699";
chr10	ENSEMBL_gcm37	exon	10283186	10283315	0.118418396358291	-	.	gene_id "ENSMUSG00000050994.22"; transcript_id "ENSMUSG00000050994.22_tx_92"; exon_id "chr10_10283186_10283315_-"; exonnum "12"; txlen "4946";
chr10	ENSEMBL_gcm37	exon	10283186	10283315	0.115659771089259	-	.	gene_id "ENSMUSG00000050994.22"; transcript_id "ENSMUSG00000050994.22_tx_93"; exon_id "chr10_10283186_10283315_-"; exonnum "13"; txlen "4972";
chr10	ENSEMBL_gcm37	exon	10283186	10283315	0.113402345793592	-	.	gene_id "ENSMUSG00000050994.22"; transcript_id "ENSMUSG00000050994.22_tx_94"; exon_id "chr10_10283186_10283315_-"; exonnum "13"; txlen "3801";
chr10	ENSEMBL_gcm37	exon	10283186	10283315	0.113402345793592	-	.	gene_id "ENSMUSG00000050994.22"; transcript_id "ENSMUSG00000050994.22_tx_95"; exon_id "chr10_10283186_10283315_-"; exonnum "14"; txlen "3936";
chr10	ENSEMBL_gcm37	exon	10283186	10283315	0.109855994910234	-	.	gene_id "ENSMUSG00000050994.22"; transcript_id "ENSMUSG00000050994.22_tx_96"; exon_id "chr10_10283186_10283315_-"; exonnum "11"; txlen "4536";
chr10	ENSEMBL_gcm37	exon	10283186	10283315	0.106771721839852	-	.	gene_id "ENSMUSG00000050994.22"; transcript_id "ENSMUSG00000050994.22_tx_97"; exon_id "chr10_10283186_10283315_-"; exonnum "11"; txlen "4772";
chr10	ENSEMBL_gcm37	exon	10283186	10283315	0.105007232985897	-	.	gene_id "ENSMUSG00000050994.22"; transcript_id "ENSMUSG00000050994.22_tx_98"; exon_id "chr10_10283186_10283315_-"; exonnum "11"; txlen "4508";
chr10	ENSEMBL_gcm37	exon	10283186	10283315	0.103830895909269	-	.	gene_id "ENSMUSG00000050994.22"; transcript_id "ENSMUSG00000050994.22_tx_99"; exon_id "chr10_10283186_10283315_-"; exonnum "11"; txlen "4590";
chr10	HAVANA	exon	10286531	10286621	0	-	.	gene_id "ENSMUSG00000050994.22"; transcript_id "ENSMUST00000148816.8"; gene_type "protein_coding"; gene_name "Adgb"; transcript_type "nonsense_mediated_decay"; transcript_name "Adgb-203"; exon_number 2; exon_id "ENSMUSE00000366688.4"; level 2; protein_id "ENSMUSP00000133652.2"; transcript_support_level "1"; mgi_id "MGI:3605549"; tag "mRNA_start_NF"; tag "cds_start_NF"; havana_gene "OTTMUSG00000023572.1"; havana_transcript "OTTMUST00000057528.1";
chr10	HAVANA	CDS	10286531	10286621	0	-	2	gene_id "ENSMUSG00000050994.22"; transcript_id "ENSMUST00000148816.8"; gene_type "protein_coding"; gene_name "Adgb"; transcript_type "nonsense_mediated_decay"; transcript_name "Adgb-203"; exon_number 2; exon_id "ENSMUSE00000366688.4"; level 2; protein_id "ENSMUSP00000133652.2"; transcript_support_level "1"; mgi_id "MGI:3605549"; tag "mRNA_start_NF"; tag "cds_start_NF"; havana_gene "OTTMUSG00000023572.1"; havana_transcript "OTTMUST00000057528.1";
chr10	HAVANA	exon	10286531	10286621	0	-	.	gene_id "ENSMUSG00000050994.22"; transcript_id "ENSMUST00000172530.8"; gene_type "protein_coding"; gene_name "Adgb"; transcript_type "protein_coding"; transcript_name "Adgb-204"; exon_number 12; exon_id "ENSMUSE00000366688.4"; level 2; protein_id "ENSMUSP00000134378.2"; transcript_support_level "5"; mgi_id "MGI:3605549"; tag "not_organism_supported"; tag "basic"; tag "Ensembl_canonical"; tag "GENCODE_Primary"; tag "appris_principal_5"; havana_gene "OTTMUSG00000023572.1"; havana_transcript "OTTMUST00000095594.1";
chr10	HAVANA	CDS	10286531	10286621	0	-	2	gene_id "ENSMUSG00000050994.22"; transcript_id "ENSMUST00000172530.8"; gene_type "protein_coding"; gene_name "Adgb"; transcript_type "protein_coding"; transcript_name "Adgb-204"; exon_number 12; exon_id "ENSMUSE00000366688.4"; level 2; protein_id "ENSMUSP00000134378.2"; transcript_support_level "5"; mgi_id "MGI:3605549"; tag "not_organism_supported"; tag "basic"; tag "Ensembl_canonical"; tag "GENCODE_Primary"; tag "appris_principal_5"; havana_gene "OTTMUSG00000023572.1"; havana_transcript "OTTMUST00000095594.1";
chr10	HAVANA	exon	10286531	10286621	0	-	.	gene_id "ENSMUSG00000050994.22"; transcript_id "ENSMUST00000208717.2"; gene_type "protein_coding"; gene_name "Adgb"; transcript_type "protein_coding"; transcript_name "Adgb-205"; exon_number 11; exon_id "ENSMUSE00000366688.4"; level 2; protein_id "ENSMUSP00000146658.2"; transcript_support_level "5"; mgi_id "MGI:3605549"; tag "RNA_Seq_supported_partial"; tag "basic"; tag "appris_alternative_2"; havana_gene "OTTMUSG00000023572.1"; havana_transcript "OTTMUST00000146142.1";
chr10	HAVANA	CDS	10286531	10286621	0	-	2	gene_id "ENSMUSG00000050994.22"; transcript_id "ENSMUST00000208717.2"; gene_type "protein_coding"; gene_name "Adgb"; transcript_type "protein_coding"; transcript_name "Adgb-205"; exon_number 11; exon_id "ENSMUSE00000366688.4"; level 2; protein_id "ENSMUSP00000146658.2"; transcript_support_level "5"; mgi_id "MGI:3605549"; tag "RNA_Seq_supported_partial"; tag "basic"; tag "appris_alternative_2"; havana_gene "OTTMUSG00000023572.1"; havana_transcript "OTTMUST00000146142.1";
chr10	HAVANA	exon	10286531	10286621	0	-	.	gene_id "ENSMUSG00000050994.22"; transcript_id "ENSMUST00000045328.14"; gene_type "protein_coding"; gene_name "Adgb"; transcript_type "protein_coding"; transcript_name "Adgb-201"; exon_number 4; exon_id "ENSMUSE00000366688.4"; level 2; protein_id "ENSMUSP00000045452.8"; transcript_support_level "2"; mgi_id "MGI:3605549"; tag "basic"; havana_gene "OTTMUSG00000023572.1"; havana_transcript "OTTMUST00000057527.1";
chr10	HAVANA	CDS	10286531	10286621	0	-	2	gene_id "ENSMUSG00000050994.22"; transcript_id "ENSMUST00000045328.14"; gene_type "protein_coding"; gene_name "Adgb"; transcript_type "protein_coding"; transcript_name "Adgb-201"; exon_number 4; exon_id "ENSMUSE00000366688.4"; level 2; protein_id "ENSMUSP00000045452.8"; transcript_support_level "2"; mgi_id "MGI:3605549"; tag "basic"; havana_gene "OTTMUSG00000023572.1"; havana_transcript "OTTMUST00000057527.1";
chr10	HAVANA	exon	10286531	10286621	0	-	.	gene_id "ENSMUSG00000050994.22"; transcript_id "ENSMUST00000132573.2"; gene_type "protein_coding"; gene_name "Adgb"; transcript_type "protein_coding"; transcript_name "Adgb-202"; exon_number 12; exon_id "ENSMUSE00000366688.4"; level 2; protein_id "ENSMUSP00000120422.2"; transcript_support_level "5"; mgi_id "MGI:3605549"; tag "not_organism_supported"; tag "mRNA_end_NF"; tag "cds_end_NF"; havana_gene "OTTMUSG00000023572.1"; havana_transcript "OTTMUST00000058071.1";
chr10	HAVANA	CDS	10286531	10286621	0	-	2	gene_id "ENSMUSG00000050994.22"; transcript_id "ENSMUST00000132573.2"; gene_type "protein_coding"; gene_name "Adgb"; transcript_type "protein_coding"; transcript_name "Adgb-202"; exon_number 12; exon_id "ENSMUSE00000366688.4"; level 2; protein_id "ENSMUSP00000120422.2"; transcript_support_level "5"; mgi_id "MGI:3605549"; tag "not_organism_supported"; tag "mRNA_end_NF"; tag "cds_end_NF"; havana_gene "OTTMUSG00000023572.1"; havana_transcript "OTTMUST00000058071.1";
chr10	ENSEMBL_gcm37	exon	10286531	10286621	1.34634525763883	-	.	gene_id "ENSMUSG00000050994.22"; transcript_id "ENSMUSG00000050994.22_tx_10"; exon_id "chr10_10286531_10286621_-"; exonnum "12"; txlen "5094";
chr10	ENSEMBL_gcm37	exon	10286531	10286621	0.101336966539857	-	.	gene_id "ENSMUSG00000050994.22"; transcript_id "ENSMUSG00000050994.22_tx_100"; exon_id "chr10_10286531_10286621_-"; exonnum "10"; txlen "4868";
chr10	ENSEMBL_gcm37	exon	10286531	10286621	0.100441727979912	-	.	gene_id "ENSMUSG00000050994.22"; transcript_id "ENSMUSG00000050994.22_tx_101"; exon_id "chr10_10286531_10286621_-"; exonnum "12"; txlen "4984";
chr10	ENSEMBL_gcm37	exon	10286531	10286621	0.100015034451178	-	.	gene_id "ENSMUSG00000050994.22"; transcript_id "ENSMUSG00000050994.22_tx_102"; exon_id "chr10_10286531_10286621_-"; exonnum "10"; txlen "4826";
chr10	ENSEMBL_gcm37	exon	10286531	10286621	0.0999463205589268	-	.	gene_id "ENSMUSG00000050994.22"; transcript_id "ENSMUSG00000050994.22_tx_103"; exon_id "chr10_10286531_10286621_-"; exonnum "9"; txlen "4554";
chr10	ENSEMBL_gcm37	exon	10286531	10286621	0.0971632462984527	-	.	gene_id "ENSMUSG00000050994.22"; transcript_id "ENSMUSG00000050994.22_tx_104"; exon_id "chr10_10286531_10286621_-"; exonnum "9"; txlen "4627";
chr10	ENSEMBL_gcm37	exon	10286531	10286621	0.0960374144599863	-	.	gene_id "ENSMUSG00000050994.22"; transcript_id "ENSMUSG00000050994.22_tx_106"; exon_id "chr10_10286531_10286621_-"; exonnum "11"; txlen "4907";
chr10	ENSEMBL_gcm37	exon	10286531	10286621	0.0956690573241249	-	.	gene_id "ENSMUSG00000050994.22"; transcript_id "ENSMUSG00000050994.22_tx_107"; exon_id "chr10_10286531_10286621_-"; exonnum "9"; txlen "4537";
chr10	ENSEMBL_gcm37	exon	10286531	10286621	0.0942381963852944	-	.	gene_id "ENSMUSG00000050994.22"; transcript_id "ENSMUSG00000050994.22_tx_108"; exon_id "chr10_10286531_10286621_-"; exonnum "10"; txlen "4759";
chr10	ENSEMBL_gcm37	exon	10286531	10286621	0.0940797574578789	-	.	gene_id "ENSMUSG00000050994.22"; transcript_id "ENSMUSG00000050994.22_tx_109"; exon_id "chr10_10286531_10286621_-"; exonnum "10"; txlen "4762";
chr10	ENSEMBL_gcm37	exon	10286531	10286621	0.0920939903655294	-	.	gene_id "ENSMUSG00000050994.22"; transcript_id "ENSMUSG00000050994.22_tx_110"; exon_id "chr10_10286531_10286621_-"; exonnum "11"; txlen "4894";
chr10	ENSEMBL_gcm37	exon	10286531	10286621	0.0904020613761779	-	.	gene_id "ENSMUSG00000050994.22"; transcript_id "ENSMUSG00000050994.22_tx_111"; exon_id "chr10_10286531_10286621_-"; exonnum "5"; txlen "4144";
chr10	ENSEMBL_gcm37	exon	10286531	10286621	0.0897091902897782	-	.	gene_id "ENSMUSG00000050994.22"; transcript_id "ENSMUSG00000050994.22_tx_112"; exon_id "chr10_10286531_10286621_-"; exonnum "9"; txlen "4482";
chr10	ENSEMBL_gcm37	exon	10286531	10286621	0.0883143153679194	-	.	gene_id "ENSMUSG00000050994.22"; transcript_id "ENSMUSG00000050994.22_tx_113"; exon_id "chr10_10286531_10286621_-"; exonnum "8"; txlen "4392";
chr10	ENSEMBL_gcm37	exon	10286531	10286621	0.0869693325899407	-	.	gene_id "ENSMUSG00000050994.22"; transcript_id "ENSMUSG00000050994.22_tx_114"; exon_id "chr10_10286531_10286621_-"; exonnum "10"; txlen "4895";
chr10	ENSEMBL_gcm37	exon	10286531	10286621	0.0848396979300803	-	.	gene_id "ENSMUSG00000050994.22"; transcript_id "ENSMUSG00000050994.22_tx_115"; exon_id "chr10_10286531_10286621_-"; exonnum "8"; txlen "4298";
chr10	ENSEMBL_gcm37	exon	10286531	10286621	0.0839036489948965	-	.	gene_id "ENSMUSG00000050994.22"; transcript_id "ENSMUSG00000050994.22_tx_116"; exon_id "chr10_10286531_10286621_-"; exonnum "11"; txlen "4767";
chr10	ENSEMBL_gcm37	exon	10286531	10286621	0.0818060479849474	-	.	gene_id "ENSMUSG00000050994.22"; transcript_id "ENSMUSG00000050994.22_tx_117"; exon_id "chr10_10286531_10286621_-"; exonnum "10"; txlen "4689";
chr10	ENSEMBL_gcm37	exon	10286531	10286621	0.0806992077832833	-	.	gene_id "ENSMUSG00000050994.22"; transcript_id "ENSMUSG00000050994.22_tx_118"; exon_id "chr10_10286531_10286621_-"; exonnum "8"; txlen "4225";
chr10	ENSEMBL_gcm37	exon	10286531	10286621	0.0753432632345891	-	.	gene_id "ENSMUSG00000050994.22"; transcript_id "ENSMUSG00000050994.22_tx_119"; exon_id "chr10_10286531_10286621_-"; exonnum "8"; txlen "4282";
chr10	ENSEMBL_gcm37	exon	10286531	10286621	0.0753432632345891	-	.	gene_id "ENSMUSG00000050994.22"; transcript_id "ENSMUSG00000050994.22_tx_120"; exon_id "chr10_10286531_10286621_-"; exonnum "9"; txlen "4611";
chr10	ENSEMBL_gcm37	exon	10286531	10286621	0.0753432632345891	-	.	gene_id "ENSMUSG00000050994.22"; transcript_id "ENSMUSG00000050994.22_tx_121"; exon_id "chr10_10286531_10286621_-"; exonnum "10"; txlen "4520";
chr10	ENSEMBL_gcm37	exon	10286531	10286621	0.0711496967727181	-	.	gene_id "ENSMUSG00000050994.22"; transcript_id "ENSMUSG00000050994.22_tx_125"; exon_id "chr10_10286531_10286621_-"; exonnum "11"; txlen "4673";
chr10	ENSEMBL_gcm37	exon	10286531	10286621	0.0706148434435307	-	.	gene_id "ENSMUSG00000050994.22"; transcript_id "ENSMUSG00000050994.22_tx_126"; exon_id "chr10_10286531_10286621_-"; exonnum "10"; txlen "4659";
chr10	ENSEMBL_gcm37	exon	10286531	10286621	0.0699616015749756	-	.	gene_id "ENSMUSG00000050994.22"; transcript_id "ENSMUSG00000050994.22_tx_127"; exon_id "chr10_10286531_10286621_-"; exonnum "10"; txlen "4746";
chr10	ENSEMBL_gcm37	exon	10286531	10286621	0.064957596059838	-	.	gene_id "ENSMUSG00000050994.22"; transcript_id "ENSMUSG00000050994.22_tx_128"; exon_id "chr10_10286531_10286621_-"; exonnum "11"; txlen "4973";
chr10	ENSEMBL_gcm37	exon	10286531	10286621	0.0648068700587974	-	.	gene_id "ENSMUSG00000050994.22"; transcript_id "ENSMUSG00000050994.22_tx_129"; exon_id "chr10_10286531_10286621_-"; exonnum "10"; txlen "4756";
chr10	ENSEMBL_gcm37	exon	10286531	10286621	0.832883958196418	-	.	gene_id "ENSMUSG00000050994.22"; transcript_id "ENSMUSG00000050994.22_tx_13"; exon_id "chr10_10286531_10286621_-"; exonnum "11"; txlen "4791";
chr10	ENSEMBL_gcm37	exon	10286531	10286621	0.0647545937117629	-	.	gene_id "ENSMUSG00000050994.22"; transcript_id "ENSMUSG00000050994.22_tx_130"; exon_id "chr10_10286531_10286621_-"; exonnum "11"; txlen "4698";
chr10	ENSEMBL_gcm37	exon	10286531	10286621	0.0633090239801799	-	.	gene_id "ENSMUSG00000050994.22"; transcript_id "ENSMUSG00000050994.22_tx_131"; exon_id "chr10_10286531_10286621_-"; exonnum "9"; txlen "4681";
chr10	ENSEMBL_gcm37	exon	10286531	10286621	0.0628273194466965	-	.	gene_id "ENSMUSG00000050994.22"; transcript_id "ENSMUSG00000050994.22_tx_132"; exon_id "chr10_10286531_10286621_-"; exonnum "11"; txlen "4904";
chr10	ENSEMBL_gcm37	exon	10286531	10286621	0.0602119770977208	-	.	gene_id "ENSMUSG00000050994.22"; transcript_id "ENSMUSG00000050994.22_tx_134"; exon_id "chr10_10286531_10286621_-"; exonnum "9"; txlen "4509";
chr10	ENSEMBL_gcm37	exon	10286531	10286621	0.0596327167746307	-	.	gene_id "ENSMUSG00000050994.22"; transcript_id "ENSMUSG00000050994.22_tx_135"; exon_id "chr10_10286531_10286621_-"; exonnum "11"; txlen "4834";
chr10	ENSEMBL_gcm37	exon	10286531	10286621	0.0578085083263004	-	.	gene_id "ENSMUSG00000050994.22"; transcript_id "ENSMUSG00000050994.22_tx_136"; exon_id "chr10_10286531_10286621_-"; exonnum "9"; txlen "4370";
chr10	ENSEMBL_gcm37	exon	10286531	10286621	0.0494558499350033	-	.	gene_id "ENSMUSG00000050994.22"; transcript_id "ENSMUSG00000050994.22_tx_138"; exon_id "chr10_10286531_10286621_-"; exonnum "9"; txlen "4591";
chr10	ENSEMBL_gcm37	exon	10286531	10286621	0.0484966576870227	-	.	gene_id "ENSMUSG00000050994.22"; transcript_id "ENSMUSG00000050994.22_tx_139"; exon_id "chr10_10286531_10286621_-"; exonnum "10"; txlen "4717";
chr10	ENSEMBL_gcm37	exon	10286531	10286621	0.0458305160962137	-	.	gene_id "ENSMUSG00000050994.22"; transcript_id "ENSMUSG00000050994.22_tx_142"; exon_id "chr10_10286531_10286621_-"; exonnum "10"; txlen "4674";
chr10	ENSEMBL_gcm37	exon	10286531	10286621	0.0438261512771225	-	.	gene_id "ENSMUSG00000050994.22"; transcript_id "ENSMUSG00000050994.22_tx_143"; exon_id "chr10_10286531_10286621_-"; exonnum "11"; txlen "4795";
chr10	ENSEMBL_gcm37	exon	10286531	10286621	0.043053293276908	-	.	gene_id "ENSMUSG00000050994.22"; transcript_id "ENSMUSG00000050994.22_tx_144"; exon_id "chr10_10286531_10286621_-"; exonnum "9"; txlen "4427";
chr10	ENSEMBL_gcm37	exon	10286531	10286621	0.043053293276908	-	.	gene_id "ENSMUSG00000050994.22"; transcript_id "ENSMUSG00000050994.22_tx_145"; exon_id "chr10_10286531_10286621_-"; exonnum "11"; txlen "4891";
chr10	ENSEMBL_gcm37	exon	10286531	10286621	0.0416130394098707	-	.	gene_id "ENSMUSG00000050994.22"; transcript_id "ENSMUSG00000050994.22_tx_146"; exon_id "chr10_10286531_10286621_-"; exonnum "10"; txlen "4647";
chr10	ENSEMBL_gcm37	exon	10286531	10286621	0.0396734847815784	-	.	gene_id "ENSMUSG00000050994.22"; transcript_id "ENSMUSG00000050994.22_tx_148"; exon_id "chr10_10286531_10286621_-"; exonnum "9"; txlen "4443";
chr10	ENSEMBL_gcm37	exon	10286531	10286621	0.785351725964005	-	.	gene_id "ENSMUSG00000050994.22"; transcript_id "ENSMUSG00000050994.22_tx_15"; exon_id "chr10_10286531_10286621_-"; exonnum "12"; txlen "5091";
chr10	ENSEMBL_gcm37	exon	10286531	10286621	0.0374733999548132	-	.	gene_id "ENSMUSG00000050994.22"; transcript_id "ENSMUSG00000050994.22_tx_150"; exon_id "chr10_10286531_10286621_-"; exonnum "11"; txlen "5030";
chr10	ENSEMBL_gcm37	exon	10286531	10286621	0.0371381845163883	-	.	gene_id "ENSMUSG00000050994.22"; transcript_id "ENSMUSG00000050994.22_tx_152"; exon_id "chr10_10286531_10286621_-"; exonnum "10"; txlen "4814";
chr10	ENSEMBL_gcm37	exon	10286531	10286621	0.0371381845163883	-	.	gene_id "ENSMUSG00000050994.22"; transcript_id "ENSMUSG00000050994.22_tx_153"; exon_id "chr10_10286531_10286621_-"; exonnum "11"; txlen "4949";
chr10	ENSEMBL_gcm37	exon	10286531	10286621	0.0370549557573548	-	.	gene_id "ENSMUSG00000050994.22"; transcript_id "ENSMUSG00000050994.22_tx_154"; exon_id "chr10_10286531_10286621_-"; exonnum "4"; txlen "4009";
chr10	ENSEMBL_gcm37	exon	10286531	10286621	0.0366314077281098	-	.	gene_id "ENSMUSG00000050994.22"; transcript_id "ENSMUSG00000050994.22_tx_155"; exon_id "chr10_10286531_10286621_-"; exonnum "9"; txlen "4318";
chr10	ENSEMBL_gcm37	exon	10286531	10286621	0.0358562286907844	-	.	gene_id "ENSMUSG00000050994.22"; transcript_id "ENSMUSG00000050994.22_tx_157"; exon_id "chr10_10286531_10286621_-"; exonnum "11"; txlen "4727";
chr10	ENSEMBL_gcm37	exon	10286531	10286621	0.739080056543464	-	.	gene_id "ENSMUSG00000050994.22"; transcript_id "ENSMUSG00000050994.22_tx_16"; exon_id "chr10_10286531_10286621_-"; exonnum "11"; txlen "5013";
chr10	ENSEMBL_gcm37	exon	10286531	10286621	0.032289969957681	-	.	gene_id "ENSMUSG00000050994.22"; transcript_id "ENSMUSG00000050994.22_tx_160"; exon_id "chr10_10286531_10286621_-"; exonnum "9"; txlen "4539";
chr10	ENSEMBL_gcm37	exon	10286531	10286621	0.032289969957681	-	.	gene_id "ENSMUSG00000050994.22"; transcript_id "ENSMUSG00000050994.22_tx_161"; exon_id "chr10_10286531_10286621_-"; exonnum "11"; txlen "4782";
chr10	ENSEMBL_gcm37	exon	10286531	10286621	0.032289969957681	-	.	gene_id "ENSMUSG00000050994.22"; transcript_id "ENSMUSG00000050994.22_tx_162"; exon_id "chr10_10286531_10286621_-"; exonnum "11"; txlen "5003";
chr10	ENSEMBL_gcm37	exon	10286531	10286621	0.032289969957681	-	.	gene_id "ENSMUSG00000050994.22"; transcript_id "ENSMUSG00000050994.22_tx_163"; exon_id "chr10_10286531_10286621_-"; exonnum "9"; txlen "4375";
chr10	ENSEMBL_gcm37	exon	10286531	10286621	0.032289969957681	-	.	gene_id "ENSMUSG00000050994.22"; transcript_id "ENSMUSG00000050994.22_tx_164"; exon_id "chr10_10286531_10286621_-"; exonnum "10"; txlen "4704";
chr10	ENSEMBL_gcm37	exon	10286531	10286621	0.70678943007063	-	.	gene_id "ENSMUSG00000050994.22"; transcript_id "ENSMUSG00000050994.22_tx_17"; exon_id "chr10_10286531_10286621_-"; exonnum "10"; txlen "4627";
chr10	ENSEMBL_gcm37	exon	10286531	10286621	0.706357862097713	-	.	gene_id "ENSMUSG00000050994.22"; transcript_id "ENSMUSG00000050994.22_tx_18"; exon_id "chr10_10286531_10286621_-"; exonnum "10"; txlen "4863";
chr10	ENSEMBL_gcm37	exon	10286531	10286621	5.44371150982531	-	.	gene_id "ENSMUSG00000050994.22"; transcript_id "ENSMUSG00000050994.22_tx_2"; exon_id "chr10_10286531_10286621_-"; exonnum "12"; txlen "5081";
chr10	ENSEMBL_gcm37	exon	10286531	10286621	0.623290965537244	-	.	gene_id "ENSMUSG00000050994.22"; transcript_id "ENSMUSG00000050994.22_tx_20"; exon_id "chr10_10286531_10286621_-"; exonnum "11"; txlen "4889";
chr10	ENSEMBL_gcm37	exon	10286531	10286621	0.623290965537244	-	.	gene_id "ENSMUSG00000050994.22"; transcript_id "ENSMUSG00000050994.22_tx_21"; exon_id "chr10_10286531_10286621_-"; exonnum "11"; txlen "4946";
chr10	ENSEMBL_gcm37	exon	10286531	10286621	0.574285458960996	-	.	gene_id "ENSMUSG00000050994.22"; transcript_id "ENSMUSG00000050994.22_tx_22"; exon_id "chr10_10286531_10286621_-"; exonnum "10"; txlen "4866";
chr10	ENSEMBL_gcm37	exon	10286531	10286621	0.571417812775082	-	.	gene_id "ENSMUSG00000050994.22"; transcript_id "ENSMUSG00000050994.22_tx_23"; exon_id "chr10_10286531_10286621_-"; exonnum "12"; txlen "5148";
chr10	ENSEMBL_gcm37	exon	10286531	10286621	0.567330745396433	-	.	gene_id "ENSMUSG00000050994.22"; transcript_id "ENSMUSG00000050994.22_tx_24"; exon_id "chr10_10286531_10286621_-"; exonnum "9"; txlen "4718";
chr10	ENSEMBL_gcm37	exon	10286531	10286621	0.530412448661162	-	.	gene_id "ENSMUSG00000050994.22"; transcript_id "ENSMUSG00000050994.22_tx_25"; exon_id "chr10_10286531_10286621_-"; exonnum "11"; txlen "5001";
chr10	ENSEMBL_gcm37	exon	10286531	10286621	0.506970439033613	-	.	gene_id "ENSMUSG00000050994.22"; transcript_id "ENSMUSG00000050994.22_tx_26"; exon_id "chr10_10286531_10286621_-"; exonnum "11"; txlen "4862";
chr10	ENSEMBL_gcm37	exon	10286531	10286621	0.47607045947432	-	.	gene_id "ENSMUSG00000050994.22"; transcript_id "ENSMUSG00000050994.22_tx_27"; exon_id "chr10_10286531_10286621_-"; exonnum "11"; txlen "4998";
chr10	ENSEMBL_gcm37	exon	10286531	10286621	0.468528976203395	-	.	gene_id "ENSMUSG00000050994.22"; transcript_id "ENSMUSG00000050994.22_tx_28"; exon_id "chr10_10286531_10286621_-"; exonnum "12"; txlen "5249";
chr10	ENSEMBL_gcm37	exon	10286531	10286621	0.468528976203395	-	.	gene_id "ENSMUSG00000050994.22"; transcript_id "ENSMUSG00000050994.22_tx_29"; exon_id "chr10_10286531_10286621_-"; exonnum "12"; txlen "5192";
chr10	ENSEMBL_gcm37	exon	10286531	10286621	2.93965636332441	-	.	gene_id "ENSMUSG00000050994.22"; transcript_id "ENSMUSG00000050994.22_tx_3"; exon_id "chr10_10286531_10286621_-"; exonnum "12"; txlen "4926";
chr10	ENSEMBL_gcm37	exon	10286531	10286621	0.449475121496739	-	.	gene_id "ENSMUSG00000050994.22"; transcript_id "ENSMUSG00000050994.22_tx_30"; exon_id "chr10_10286531_10286621_-"; exonnum "9"; txlen "4534";
chr10	ENSEMBL_gcm37	exon	10286531	10286621	0.4473779351189	-	.	gene_id "ENSMUSG00000050994.22"; transcript_id "ENSMUSG00000050994.22_tx_31"; exon_id "chr10_10286531_10286621_-"; exonnum "11"; txlen "4931";
chr10	ENSEMBL_gcm37	exon	10286531	10286621	0.432699196072893	-	.	gene_id "ENSMUSG00000050994.22"; transcript_id "ENSMUSG00000050994.22_tx_33"; exon_id "chr10_10286531_10286621_-"; exonnum "8"; txlen "4389";
chr10	ENSEMBL_gcm37	exon	10286531	10286621	0.408773483589636	-	.	gene_id "ENSMUSG00000050994.22"; transcript_id "ENSMUSG00000050994.22_tx_36"; exon_id "chr10_10286531_10286621_-"; exonnum "10"; txlen "4769";
chr10	ENSEMBL_gcm37	exon	10286531	10286621	0.406875224421663	-	.	gene_id "ENSMUSG00000050994.22"; transcript_id "ENSMUSG00000050994.22_tx_37"; exon_id "chr10_10286531_10286621_-"; exonnum "11"; txlen "5114";
chr10	ENSEMBL_gcm37	exon	10286531	10286621	0.406875224421663	-	.	gene_id "ENSMUSG00000050994.22"; transcript_id "ENSMUSG00000050994.22_tx_38"; exon_id "chr10_10286531_10286621_-"; exonnum "11"; txlen "5057";
chr10	ENSEMBL_gcm37	exon	10286531	10286621	0.395121742076468	-	.	gene_id "ENSMUSG00000050994.22"; transcript_id "ENSMUSG00000050994.22_tx_39"; exon_id "chr10_10286531_10286621_-"; exonnum "10"; txlen "4684";
chr10	ENSEMBL_gcm37	exon	10286531	10286621	0.370261825994704	-	.	gene_id "ENSMUSG00000050994.22"; transcript_id "ENSMUSG00000050994.22_tx_40"; exon_id "chr10_10286531_10286621_-"; exonnum "10"; txlen "4533";
chr10	ENSEMBL_gcm37	exon	10286531	10286621	0.351078326837699	-	.	gene_id "ENSMUSG00000050994.22"; transcript_id "ENSMUSG00000050994.22_tx_41"; exon_id "chr10_10286531_10286621_-"; exonnum "10"; txlen "4920";
chr10	ENSEMBL_gcm37	exon	10286531	10286621	0.323495773071631	-	.	gene_id "ENSMUSG00000050994.22"; transcript_id "ENSMUSG00000050994.22_tx_43"; exon_id "chr10_10286531_10286621_-"; exonnum "10"; txlen "4853";
chr10	ENSEMBL_gcm37	exon	10286531	10286621	0.312927721628642	-	.	gene_id "ENSMUSG00000050994.22"; transcript_id "ENSMUSG00000050994.22_tx_45"; exon_id "chr10_10286531_10286621_-"; exonnum "9"; txlen "4775";
chr10	ENSEMBL_gcm37	exon	10286531	10286621	0.308044704242204	-	.	gene_id "ENSMUSG00000050994.22"; transcript_id "ENSMUSG00000050994.22_tx_46"; exon_id "chr10_10286531_10286621_-"; exonnum "12"; txlen "4997";
chr10	ENSEMBL_gcm37	exon	10286531	10286621	0.296007554157224	-	.	gene_id "ENSMUSG00000050994.22"; transcript_id "ENSMUSG00000050994.22_tx_47"; exon_id "chr10_10286531_10286621_-"; exonnum "11"; txlen "4988";
chr10	ENSEMBL_gcm37	exon	10286531	10286621	0.289570175707878	-	.	gene_id "ENSMUSG00000050994.22"; transcript_id "ENSMUSG00000050994.22_tx_48"; exon_id "chr10_10286531_10286621_-"; exonnum "9"; txlen "4624";
chr10	ENSEMBL_gcm37	exon	10286531	10286621	2.43380905618809	-	.	gene_id "ENSMUSG00000050994.22"; transcript_id "ENSMUSG00000050994.22_tx_5"; exon_id "chr10_10286531_10286621_-"; exonnum "11"; txlen "4956";
chr10	ENSEMBL_gcm37	exon	10286531	10286621	0.266578907147398	-	.	gene_id "ENSMUSG00000050994.22"; transcript_id "ENSMUSG00000050994.22_tx_50"; exon_id "chr10_10286531_10286621_-"; exonnum "11"; txlen "4919";
chr10	ENSEMBL_gcm37	exon	10286531	10286621	0.26606539879486	-	.	gene_id "ENSMUSG00000050994.22"; transcript_id "ENSMUSG00000050994.22_tx_51"; exon_id "chr10_10286531_10286621_-"; exonnum "12"; txlen "5123";
chr10	ENSEMBL_gcm37	exon	10286531	10286621	0.257449697689395	-	.	gene_id "ENSMUSG00000050994.22"; transcript_id "ENSMUSG00000050994.22_tx_54"; exon_id "chr10_10286531_10286621_-"; exonnum "12"; txlen "5066";
chr10	ENSEMBL_gcm37	exon	10286531	10286621	0.231386389695413	-	.	gene_id "ENSMUSG00000050994.22"; transcript_id "ENSMUSG00000050994.22_tx_56"; exon_id "chr10_10286531_10286621_-"; exonnum "11"; txlen "4837";
chr10	ENSEMBL_gcm37	exon	10286531	10286621	0.228356069632946	-	.	gene_id "ENSMUSG00000050994.22"; transcript_id "ENSMUSG00000050994.22_tx_57"; exon_id "chr10_10286531_10286621_-"; exonnum "11"; txlen "4865";
chr10	ENSEMBL_gcm37	exon	10286531	10286621	0.226804691587184	-	.	gene_id "ENSMUSG00000050994.22"; transcript_id "ENSMUSG00000050994.22_tx_58"; exon_id "chr10_10286531_10286621_-"; exonnum "12"; txlen "4971";
chr10	ENSEMBL_gcm37	exon	10286531	10286621	0.226804691587184	-	.	gene_id "ENSMUSG00000050994.22"; transcript_id "ENSMUSG00000050994.22_tx_59"; exon_id "chr10_10286531_10286621_-"; exonnum "13"; txlen "5106";
chr10	ENSEMBL_gcm37	exon	10286531	10286621	0.194933361051843	-	.	gene_id "ENSMUSG00000050994.22"; transcript_id "ENSMUSG00000050994.22_tx_62"; exon_id "chr10_10286531_10286621_-"; exonnum "9"; txlen "4721";
chr10	ENSEMBL_gcm37	exon	10286531	10286621	0.192696130735922	-	.	gene_id "ENSMUSG00000050994.22"; transcript_id "ENSMUSG00000050994.22_tx_64"; exon_id "chr10_10286531_10286621_-"; exonnum "10"; txlen "4698";
chr10	ENSEMBL_gcm37	exon	10286531	10286621	0.192696130735922	-	.	gene_id "ENSMUSG00000050994.22"; transcript_id "ENSMUSG00000050994.22_tx_65"; exon_id "chr10_10286531_10286621_-"; exonnum "11"; txlen "4833";
chr10	ENSEMBL_gcm37	exon	10286531	10286621	0.192241760831804	-	.	gene_id "ENSMUSG00000050994.22"; transcript_id "ENSMUSG00000050994.22_tx_66"; exon_id "chr10_10286531_10286621_-"; exonnum "10"; txlen "4856";
chr10	ENSEMBL_gcm37	exon	10286531	10286621	0.190766888687474	-	.	gene_id "ENSMUSG00000050994.22"; transcript_id "ENSMUSG00000050994.22_tx_67"; exon_id "chr10_10286531_10286621_-"; exonnum "10"; txlen "4602";
chr10	ENSEMBL_gcm37	exon	10286531	10286621	0.188374032535156	-	.	gene_id "ENSMUSG00000050994.22"; transcript_id "ENSMUSG00000050994.22_tx_68"; exon_id "chr10_10286531_10286621_-"; exonnum "10"; txlen "4838";
chr10	ENSEMBL_gcm37	exon	10286531	10286621	0.187695812948529	-	.	gene_id "ENSMUSG00000050994.22"; transcript_id "ENSMUSG00000050994.22_tx_69"; exon_id "chr10_10286531_10286621_-"; exonnum "11"; txlen "5055";
chr10	ENSEMBL_gcm37	exon	10286531	10286621	1.45045165837054	-	.	gene_id "ENSMUSG00000050994.22"; transcript_id "ENSMUSG00000050994.22_tx_7"; exon_id "chr10_10286531_10286621_-"; exonnum "11"; txlen "4959";
chr10	ENSEMBL_gcm37	exon	10286531	10286621	0.180941975915782	-	.	gene_id "ENSMUSG00000050994.22"; transcript_id "ENSMUSG00000050994.22_tx_70"; exon_id "chr10_10286531_10286621_-"; exonnum "11"; txlen "4792";
chr10	ENSEMBL_gcm37	exon	10286531	10286621	0.176311520173081	-	.	gene_id "ENSMUSG00000050994.22"; transcript_id "ENSMUSG00000050994.22_tx_72"; exon_id "chr10_10286531_10286621_-"; exonnum "9"; txlen "4440";
chr10	ENSEMBL_gcm37	exon	10286531	10286621	0.175573040232336	-	.	gene_id "ENSMUSG00000050994.22"; transcript_id "ENSMUSG00000050994.22_tx_73"; exon_id "chr10_10286531_10286621_-"; exonnum "12"; txlen "5054";
chr10	ENSEMBL_gcm37	exon	10286531	10286621	0.172752391300856	-	.	gene_id "ENSMUSG00000050994.22"; transcript_id "ENSMUSG00000050994.22_tx_74"; exon_id "chr10_10286531_10286621_-"; exonnum "10"; txlen "4630";
chr10	ENSEMBL_gcm37	exon	10286531	10286621	0.157777176756302	-	.	gene_id "ENSMUSG00000050994.22"; transcript_id "ENSMUSG00000050994.22_tx_75"; exon_id "chr10_10286531_10286621_-"; exonnum "12"; txlen "4803";
chr10	ENSEMBL_gcm37	exon	10286531	10286621	0.157777176756302	-	.	gene_id "ENSMUSG00000050994.22"; transcript_id "ENSMUSG00000050994.22_tx_76"; exon_id "chr10_10286531_10286621_-"; exonnum "13"; txlen "4938";
chr10	ENSEMBL_gcm37	exon	10286531	10286621	0.154249738971046	-	.	gene_id "ENSMUSG00000050994.22"; transcript_id "ENSMUSG00000050994.22_tx_77"; exon_id "chr10_10286531_10286621_-"; exonnum "10"; txlen "4811";
chr10	ENSEMBL_gcm37	exon	10286531	10286621	0.146685908620262	-	.	gene_id "ENSMUSG00000050994.22"; transcript_id "ENSMUSG00000050994.22_tx_79"; exon_id "chr10_10286531_10286621_-"; exonnum "10"; txlen "4744";
chr10	ENSEMBL_gcm37	exon	10286531	10286621	1.38875077605864	-	.	gene_id "ENSMUSG00000050994.22"; transcript_id "ENSMUSG00000050994.22_tx_8"; exon_id "chr10_10286531_10286621_-"; exonnum "12"; txlen "5024";
chr10	ENSEMBL_gcm37	exon	10286531	10286621	0.146416335670987	-	.	gene_id "ENSMUSG00000050994.22"; transcript_id "ENSMUSG00000050994.22_tx_80"; exon_id "chr10_10286531_10286621_-"; exonnum "12"; txlen "5000";
chr10	ENSEMBL_gcm37	exon	10286531	10286621	0.141153422175466	-	.	gene_id "ENSMUSG00000050994.22"; transcript_id "ENSMUSG00000050994.22_tx_81"; exon_id "chr10_10286531_10286621_-"; exonnum "10"; txlen "4910";
chr10	ENSEMBL_gcm37	exon	10286531	10286621	0.138894041330226	-	.	gene_id "ENSMUSG00000050994.22"; transcript_id "ENSMUSG00000050994.22_tx_83"; exon_id "chr10_10286531_10286621_-"; exonnum "11"; txlen "4849";
chr10	ENSEMBL_gcm37	exon	10286531	10286621	0.1317555144123	-	.	gene_id "ENSMUSG00000050994.22"; transcript_id "ENSMUSG00000050994.22_tx_85"; exon_id "chr10_10286531_10286621_-"; exonnum "10"; txlen "4463";
chr10	ENSEMBL_gcm37	exon	10286531	10286621	0.12662312192938	-	.	gene_id "ENSMUSG00000050994.22"; transcript_id "ENSMUSG00000050994.22_tx_87"; exon_id "chr10_10286531_10286621_-"; exonnum "8"; txlen "4295";
chr10	ENSEMBL_gcm37	exon	10286531	10286621	0.126077319872277	-	.	gene_id "ENSMUSG00000050994.22"; transcript_id "ENSMUSG00000050994.22_tx_88"; exon_id "chr10_10286531_10286621_-"; exonnum "8"; txlen "4446";
chr10	ENSEMBL_gcm37	exon	10286531	10286621	0.125623301748119	-	.	gene_id "ENSMUSG00000050994.22"; transcript_id "ENSMUSG00000050994.22_tx_89"; exon_id "chr10_10286531_10286621_-"; exonnum "12"; txlen "4927";
chr10	ENSEMBL_gcm37	exon	10286531	10286621	0.123766998707912	-	.	gene_id "ENSMUSG00000050994.22"; transcript_id "ENSMUSG00000050994.22_tx_90"; exon_id "chr10_10286531_10286621_-"; exonnum "10"; txlen "4699";
chr10	ENSEMBL_gcm37	exon	10286531	10286621	0.118418396358291	-	.	gene_id "ENSMUSG00000050994.22"; transcript_id "ENSMUSG00000050994.22_tx_92"; exon_id "chr10_10286531_10286621_-"; exonnum "11"; txlen "4946";
chr10	ENSEMBL_gcm37	exon	10286531	10286621	0.115659771089259	-	.	gene_id "ENSMUSG00000050994.22"; transcript_id "ENSMUSG00000050994.22_tx_93"; exon_id "chr10_10286531_10286621_-"; exonnum "12"; txlen "4972";
chr10	ENSEMBL_gcm37	exon	10286531	10286621	0.113402345793592	-	.	gene_id "ENSMUSG00000050994.22"; transcript_id "ENSMUSG00000050994.22_tx_94"; exon_id "chr10_10286531_10286621_-"; exonnum "12"; txlen "3801";
chr10	ENSEMBL_gcm37	exon	10286531	10286621	0.113402345793592	-	.	gene_id "ENSMUSG00000050994.22"; transcript_id "ENSMUSG00000050994.22_tx_95"; exon_id "chr10_10286531_10286621_-"; exonnum "13"; txlen "3936";
chr10	ENSEMBL_gcm37	exon	10286531	10286621	0.109855994910234	-	.	gene_id "ENSMUSG00000050994.22"; transcript_id "ENSMUSG00000050994.22_tx_96"; exon_id "chr10_10286531_10286621_-"; exonnum "10"; txlen "4536";
chr10	ENSEMBL_gcm37	exon	10286531	10286621	0.106771721839852	-	.	gene_id "ENSMUSG00000050994.22"; transcript_id "ENSMUSG00000050994.22_tx_97"; exon_id "chr10_10286531_10286621_-"; exonnum "10"; txlen "4772";
chr10	ENSEMBL_gcm37	exon	10286531	10286621	0.105007232985897	-	.	gene_id "ENSMUSG00000050994.22"; transcript_id "ENSMUSG00000050994.22_tx_98"; exon_id "chr10_10286531_10286621_-"; exonnum "10"; txlen "4508";
chr10	ENSEMBL_gcm37	exon	10286531	10286621	0.103830895909269	-	.	gene_id "ENSMUSG00000050994.22"; transcript_id "ENSMUSG00000050994.22_tx_99"; exon_id "chr10_10286531_10286621_-"; exonnum "10"; txlen "4590";
chr10	HAVANA	exon	10287458	10287488	0	-	.	gene_id "ENSMUSG00000050994.22"; transcript_id "ENSMUST00000148816.8"; gene_type "protein_coding"; gene_name "Adgb"; transcript_type "nonsense_mediated_decay"; transcript_name "Adgb-203"; exon_number 1; exon_id "ENSMUSE00000824044.2"; level 2; protein_id "ENSMUSP00000133652.2"; transcript_support_level "1"; mgi_id "MGI:3605549"; tag "mRNA_start_NF"; tag "cds_start_NF"; havana_gene "OTTMUSG00000023572.1"; havana_transcript "OTTMUST00000057528.1";
chr10	HAVANA	CDS	10287458	10287488	0	-	0	gene_id "ENSMUSG00000050994.22"; transcript_id "ENSMUST00000148816.8"; gene_type "protein_coding"; gene_name "Adgb"; transcript_type "nonsense_mediated_decay"; transcript_name "Adgb-203"; exon_number 1; exon_id "ENSMUSE00000824044.2"; level 2; protein_id "ENSMUSP00000133652.2"; transcript_support_level "1"; mgi_id "MGI:3605549"; tag "mRNA_start_NF"; tag "cds_start_NF"; havana_gene "OTTMUSG00000023572.1"; havana_transcript "OTTMUST00000057528.1";
chr10	HAVANA	exon	10287458	10287632	0	-	.	gene_id "ENSMUSG00000050994.22"; transcript_id "ENSMUST00000172530.8"; gene_type "protein_coding"; gene_name "Adgb"; transcript_type "protein_coding"; transcript_name "Adgb-204"; exon_number 11; exon_id "ENSMUSE00000388619.4"; level 2; protein_id "ENSMUSP00000134378.2"; transcript_support_level "5"; mgi_id "MGI:3605549"; tag "not_organism_supported"; tag "basic"; tag "Ensembl_canonical"; tag "GENCODE_Primary"; tag "appris_principal_5"; havana_gene "OTTMUSG00000023572.1"; havana_transcript "OTTMUST00000095594.1";
chr10	HAVANA	CDS	10287458	10287632	0	-	0	gene_id "ENSMUSG00000050994.22"; transcript_id "ENSMUST00000172530.8"; gene_type "protein_coding"; gene_name "Adgb"; transcript_type "protein_coding"; transcript_name "Adgb-204"; exon_number 11; exon_id "ENSMUSE00000388619.4"; level 2; protein_id "ENSMUSP00000134378.2"; transcript_support_level "5"; mgi_id "MGI:3605549"; tag "not_organism_supported"; tag "basic"; tag "Ensembl_canonical"; tag "GENCODE_Primary"; tag "appris_principal_5"; havana_gene "OTTMUSG00000023572.1"; havana_transcript "OTTMUST00000095594.1";
chr10	HAVANA	exon	10287458	10287632	0	-	.	gene_id "ENSMUSG00000050994.22"; transcript_id "ENSMUST00000208717.2"; gene_type "protein_coding"; gene_name "Adgb"; transcript_type "protein_coding"; transcript_name "Adgb-205"; exon_number 10; exon_id "ENSMUSE00000388619.4"; level 2; protein_id "ENSMUSP00000146658.2"; transcript_support_level "5"; mgi_id "MGI:3605549"; tag "RNA_Seq_supported_partial"; tag "basic"; tag "appris_alternative_2"; havana_gene "OTTMUSG00000023572.1"; havana_transcript "OTTMUST00000146142.1";
chr10	HAVANA	CDS	10287458	10287632	0	-	0	gene_id "ENSMUSG00000050994.22"; transcript_id "ENSMUST00000208717.2"; gene_type "protein_coding"; gene_name "Adgb"; transcript_type "protein_coding"; transcript_name "Adgb-205"; exon_number 10; exon_id "ENSMUSE00000388619.4"; level 2; protein_id "ENSMUSP00000146658.2"; transcript_support_level "5"; mgi_id "MGI:3605549"; tag "RNA_Seq_supported_partial"; tag "basic"; tag "appris_alternative_2"; havana_gene "OTTMUSG00000023572.1"; havana_transcript "OTTMUST00000146142.1";
chr10	HAVANA	exon	10287458	10287632	0	-	.	gene_id "ENSMUSG00000050994.22"; transcript_id "ENSMUST00000045328.14"; gene_type "protein_coding"; gene_name "Adgb"; transcript_type "protein_coding"; transcript_name "Adgb-201"; exon_number 3; exon_id "ENSMUSE00000388619.4"; level 2; protein_id "ENSMUSP00000045452.8"; transcript_support_level "2"; mgi_id "MGI:3605549"; tag "basic"; havana_gene "OTTMUSG00000023572.1"; havana_transcript "OTTMUST00000057527.1";
chr10	HAVANA	CDS	10287458	10287632	0	-	0	gene_id "ENSMUSG00000050994.22"; transcript_id "ENSMUST00000045328.14"; gene_type "protein_coding"; gene_name "Adgb"; transcript_type "protein_coding"; transcript_name "Adgb-201"; exon_number 3; exon_id "ENSMUSE00000388619.4"; level 2; protein_id "ENSMUSP00000045452.8"; transcript_support_level "2"; mgi_id "MGI:3605549"; tag "basic"; havana_gene "OTTMUSG00000023572.1"; havana_transcript "OTTMUST00000057527.1";
chr10	HAVANA	exon	10287458	10287632	0	-	.	gene_id "ENSMUSG00000050994.22"; transcript_id "ENSMUST00000132573.2"; gene_type "protein_coding"; gene_name "Adgb"; transcript_type "protein_coding"; transcript_name "Adgb-202"; exon_number 11; exon_id "ENSMUSE00000388619.4"; level 2; protein_id "ENSMUSP00000120422.2"; transcript_support_level "5"; mgi_id "MGI:3605549"; tag "not_organism_supported"; tag "mRNA_end_NF"; tag "cds_end_NF"; havana_gene "OTTMUSG00000023572.1"; havana_transcript "OTTMUST00000058071.1";
chr10	HAVANA	CDS	10287458	10287632	0	-	0	gene_id "ENSMUSG00000050994.22"; transcript_id "ENSMUST00000132573.2"; gene_type "protein_coding"; gene_name "Adgb"; transcript_type "protein_coding"; transcript_name "Adgb-202"; exon_number 11; exon_id "ENSMUSE00000388619.4"; level 2; protein_id "ENSMUSP00000120422.2"; transcript_support_level "5"; mgi_id "MGI:3605549"; tag "not_organism_supported"; tag "mRNA_end_NF"; tag "cds_end_NF"; havana_gene "OTTMUSG00000023572.1"; havana_transcript "OTTMUST00000058071.1";
chr10	ENSEMBL_gcm37	exon	10287458	10287632	1.34634525763883	-	.	gene_id "ENSMUSG00000050994.22"; transcript_id "ENSMUSG00000050994.22_tx_10"; exon_id "chr10_10287458_10287632_-"; exonnum "11"; txlen "5094";
chr10	ENSEMBL_gcm37	exon	10287458	10287632	0.101336966539857	-	.	gene_id "ENSMUSG00000050994.22"; transcript_id "ENSMUSG00000050994.22_tx_100"; exon_id "chr10_10287458_10287632_-"; exonnum "9"; txlen "4868";
chr10	ENSEMBL_gcm37	exon	10287458	10287632	0.100441727979912	-	.	gene_id "ENSMUSG00000050994.22"; transcript_id "ENSMUSG00000050994.22_tx_101"; exon_id "chr10_10287458_10287632_-"; exonnum "11"; txlen "4984";
chr10	ENSEMBL_gcm37	exon	10287458	10287632	0.100015034451178	-	.	gene_id "ENSMUSG00000050994.22"; transcript_id "ENSMUSG00000050994.22_tx_102"; exon_id "chr10_10287458_10287632_-"; exonnum "9"; txlen "4826";
chr10	ENSEMBL_gcm37	exon	10287458	10287632	0.0999463205589268	-	.	gene_id "ENSMUSG00000050994.22"; transcript_id "ENSMUSG00000050994.22_tx_103"; exon_id "chr10_10287458_10287632_-"; exonnum "8"; txlen "4554";
chr10	ENSEMBL_gcm37	exon	10287458	10287632	0.0971632462984527	-	.	gene_id "ENSMUSG00000050994.22"; transcript_id "ENSMUSG00000050994.22_tx_104"; exon_id "chr10_10287458_10287632_-"; exonnum "8"; txlen "4627";
chr10	ENSEMBL_gcm37	exon	10287458	10287632	0.0960374144599863	-	.	gene_id "ENSMUSG00000050994.22"; transcript_id "ENSMUSG00000050994.22_tx_106"; exon_id "chr10_10287458_10287632_-"; exonnum "10"; txlen "4907";
chr10	ENSEMBL_gcm37	exon	10287458	10287632	0.0956690573241249	-	.	gene_id "ENSMUSG00000050994.22"; transcript_id "ENSMUSG00000050994.22_tx_107"; exon_id "chr10_10287458_10287632_-"; exonnum "8"; txlen "4537";
chr10	ENSEMBL_gcm37	exon	10287458	10287632	0.0942381963852944	-	.	gene_id "ENSMUSG00000050994.22"; transcript_id "ENSMUSG00000050994.22_tx_108"; exon_id "chr10_10287458_10287632_-"; exonnum "9"; txlen "4759";
chr10	ENSEMBL_gcm37	exon	10287458	10287632	0.0940797574578789	-	.	gene_id "ENSMUSG00000050994.22"; transcript_id "ENSMUSG00000050994.22_tx_109"; exon_id "chr10_10287458_10287632_-"; exonnum "9"; txlen "4762";
chr10	ENSEMBL_gcm37	exon	10287458	10287632	0.0920939903655294	-	.	gene_id "ENSMUSG00000050994.22"; transcript_id "ENSMUSG00000050994.22_tx_110"; exon_id "chr10_10287458_10287632_-"; exonnum "10"; txlen "4894";
chr10	ENSEMBL_gcm37	exon	10287458	10287632	0.0904020613761779	-	.	gene_id "ENSMUSG00000050994.22"; transcript_id "ENSMUSG00000050994.22_tx_111"; exon_id "chr10_10287458_10287632_-"; exonnum "4"; txlen "4144";
chr10	ENSEMBL_gcm37	exon	10287458	10287632	0.0897091902897782	-	.	gene_id "ENSMUSG00000050994.22"; transcript_id "ENSMUSG00000050994.22_tx_112"; exon_id "chr10_10287458_10287632_-"; exonnum "8"; txlen "4482";
chr10	ENSEMBL_gcm37	exon	10287458	10287632	0.0883143153679194	-	.	gene_id "ENSMUSG00000050994.22"; transcript_id "ENSMUSG00000050994.22_tx_113"; exon_id "chr10_10287458_10287632_-"; exonnum "7"; txlen "4392";
chr10	ENSEMBL_gcm37	exon	10287458	10287632	0.0869693325899407	-	.	gene_id "ENSMUSG00000050994.22"; transcript_id "ENSMUSG00000050994.22_tx_114"; exon_id "chr10_10287458_10287632_-"; exonnum "9"; txlen "4895";
chr10	ENSEMBL_gcm37	exon	10287458	10287632	0.0848396979300803	-	.	gene_id "ENSMUSG00000050994.22"; transcript_id "ENSMUSG00000050994.22_tx_115"; exon_id "chr10_10287458_10287632_-"; exonnum "7"; txlen "4298";
chr10	ENSEMBL_gcm37	exon	10287458	10287632	0.0839036489948965	-	.	gene_id "ENSMUSG00000050994.22"; transcript_id "ENSMUSG00000050994.22_tx_116"; exon_id "chr10_10287458_10287632_-"; exonnum "10"; txlen "4767";
chr10	ENSEMBL_gcm37	exon	10287458	10287632	0.0818060479849474	-	.	gene_id "ENSMUSG00000050994.22"; transcript_id "ENSMUSG00000050994.22_tx_117"; exon_id "chr10_10287458_10287632_-"; exonnum "9"; txlen "4689";
chr10	ENSEMBL_gcm37	exon	10287458	10287632	0.0806992077832833	-	.	gene_id "ENSMUSG00000050994.22"; transcript_id "ENSMUSG00000050994.22_tx_118"; exon_id "chr10_10287458_10287632_-"; exonnum "7"; txlen "4225";
chr10	ENSEMBL_gcm37	exon	10287458	10287632	0.0753432632345891	-	.	gene_id "ENSMUSG00000050994.22"; transcript_id "ENSMUSG00000050994.22_tx_119"; exon_id "chr10_10287458_10287632_-"; exonnum "7"; txlen "4282";
chr10	ENSEMBL_gcm37	exon	10287458	10287632	0.0753432632345891	-	.	gene_id "ENSMUSG00000050994.22"; transcript_id "ENSMUSG00000050994.22_tx_120"; exon_id "chr10_10287458_10287632_-"; exonnum "8"; txlen "4611";
chr10	ENSEMBL_gcm37	exon	10287458	10287632	0.0753432632345891	-	.	gene_id "ENSMUSG00000050994.22"; transcript_id "ENSMUSG00000050994.22_tx_121"; exon_id "chr10_10287458_10287632_-"; exonnum "9"; txlen "4520";
chr10	ENSEMBL_gcm37	exon	10287458	10287632	0.0711496967727181	-	.	gene_id "ENSMUSG00000050994.22"; transcript_id "ENSMUSG00000050994.22_tx_125"; exon_id "chr10_10287458_10287632_-"; exonnum "10"; txlen "4673";
chr10	ENSEMBL_gcm37	exon	10287458	10287632	0.0706148434435307	-	.	gene_id "ENSMUSG00000050994.22"; transcript_id "ENSMUSG00000050994.22_tx_126"; exon_id "chr10_10287458_10287632_-"; exonnum "9"; txlen "4659";
chr10	ENSEMBL_gcm37	exon	10287458	10287632	0.0699616015749756	-	.	gene_id "ENSMUSG00000050994.22"; transcript_id "ENSMUSG00000050994.22_tx_127"; exon_id "chr10_10287458_10287632_-"; exonnum "9"; txlen "4746";
chr10	ENSEMBL_gcm37	exon	10287458	10287632	0.064957596059838	-	.	gene_id "ENSMUSG00000050994.22"; transcript_id "ENSMUSG00000050994.22_tx_128"; exon_id "chr10_10287458_10287632_-"; exonnum "10"; txlen "4973";
chr10	ENSEMBL_gcm37	exon	10287458	10287632	0.0648068700587974	-	.	gene_id "ENSMUSG00000050994.22"; transcript_id "ENSMUSG00000050994.22_tx_129"; exon_id "chr10_10287458_10287632_-"; exonnum "9"; txlen "4756";
chr10	ENSEMBL_gcm37	exon	10287458	10287632	0.832883958196418	-	.	gene_id "ENSMUSG00000050994.22"; transcript_id "ENSMUSG00000050994.22_tx_13"; exon_id "chr10_10287458_10287632_-"; exonnum "10"; txlen "4791";
chr10	ENSEMBL_gcm37	exon	10287458	10287632	0.0647545937117629	-	.	gene_id "ENSMUSG00000050994.22"; transcript_id "ENSMUSG00000050994.22_tx_130"; exon_id "chr10_10287458_10287632_-"; exonnum "10"; txlen "4698";
chr10	ENSEMBL_gcm37	exon	10287458	10287632	0.0633090239801799	-	.	gene_id "ENSMUSG00000050994.22"; transcript_id "ENSMUSG00000050994.22_tx_131"; exon_id "chr10_10287458_10287632_-"; exonnum "8"; txlen "4681";
chr10	ENSEMBL_gcm37	exon	10287458	10287632	0.0628273194466965	-	.	gene_id "ENSMUSG00000050994.22"; transcript_id "ENSMUSG00000050994.22_tx_132"; exon_id "chr10_10287458_10287632_-"; exonnum "10"; txlen "4904";
chr10	ENSEMBL_gcm37	exon	10287458	10287632	0.0602119770977208	-	.	gene_id "ENSMUSG00000050994.22"; transcript_id "ENSMUSG00000050994.22_tx_134"; exon_id "chr10_10287458_10287632_-"; exonnum "8"; txlen "4509";
chr10	ENSEMBL_gcm37	exon	10287458	10287632	0.0596327167746307	-	.	gene_id "ENSMUSG00000050994.22"; transcript_id "ENSMUSG00000050994.22_tx_135"; exon_id "chr10_10287458_10287632_-"; exonnum "10"; txlen "4834";
chr10	ENSEMBL_gcm37	exon	10287458	10287632	0.0578085083263004	-	.	gene_id "ENSMUSG00000050994.22"; transcript_id "ENSMUSG00000050994.22_tx_136"; exon_id "chr10_10287458_10287632_-"; exonnum "8"; txlen "4370";
chr10	ENSEMBL_gcm37	exon	10287458	10287632	0.0494558499350033	-	.	gene_id "ENSMUSG00000050994.22"; transcript_id "ENSMUSG00000050994.22_tx_138"; exon_id "chr10_10287458_10287632_-"; exonnum "8"; txlen "4591";
chr10	ENSEMBL_gcm37	exon	10287458	10287632	0.0484966576870227	-	.	gene_id "ENSMUSG00000050994.22"; transcript_id "ENSMUSG00000050994.22_tx_139"; exon_id "chr10_10287458_10287632_-"; exonnum "9"; txlen "4717";
chr10	ENSEMBL_gcm37	exon	10287458	10287632	0.0458305160962137	-	.	gene_id "ENSMUSG00000050994.22"; transcript_id "ENSMUSG00000050994.22_tx_142"; exon_id "chr10_10287458_10287632_-"; exonnum "9"; txlen "4674";
chr10	ENSEMBL_gcm37	exon	10287458	10287632	0.0438261512771225	-	.	gene_id "ENSMUSG00000050994.22"; transcript_id "ENSMUSG00000050994.22_tx_143"; exon_id "chr10_10287458_10287632_-"; exonnum "10"; txlen "4795";
chr10	ENSEMBL_gcm37	exon	10287458	10287632	0.043053293276908	-	.	gene_id "ENSMUSG00000050994.22"; transcript_id "ENSMUSG00000050994.22_tx_144"; exon_id "chr10_10287458_10287632_-"; exonnum "8"; txlen "4427";
chr10	ENSEMBL_gcm37	exon	10287458	10287632	0.043053293276908	-	.	gene_id "ENSMUSG00000050994.22"; transcript_id "ENSMUSG00000050994.22_tx_145"; exon_id "chr10_10287458_10287632_-"; exonnum "10"; txlen "4891";
chr10	ENSEMBL_gcm37	exon	10287458	10287632	0.0416130394098707	-	.	gene_id "ENSMUSG00000050994.22"; transcript_id "ENSMUSG00000050994.22_tx_146"; exon_id "chr10_10287458_10287632_-"; exonnum "9"; txlen "4647";
chr10	ENSEMBL_gcm37	exon	10287458	10287632	0.0396734847815784	-	.	gene_id "ENSMUSG00000050994.22"; transcript_id "ENSMUSG00000050994.22_tx_148"; exon_id "chr10_10287458_10287632_-"; exonnum "8"; txlen "4443";
chr10	ENSEMBL_gcm37	exon	10287458	10287632	0.785351725964005	-	.	gene_id "ENSMUSG00000050994.22"; transcript_id "ENSMUSG00000050994.22_tx_15"; exon_id "chr10_10287458_10287632_-"; exonnum "11"; txlen "5091";
chr10	ENSEMBL_gcm37	exon	10287458	10287632	0.0374733999548132	-	.	gene_id "ENSMUSG00000050994.22"; transcript_id "ENSMUSG00000050994.22_tx_150"; exon_id "chr10_10287458_10287632_-"; exonnum "10"; txlen "5030";
chr10	ENSEMBL_gcm37	exon	10287458	10287632	0.0371381845163883	-	.	gene_id "ENSMUSG00000050994.22"; transcript_id "ENSMUSG00000050994.22_tx_152"; exon_id "chr10_10287458_10287632_-"; exonnum "9"; txlen "4814";
chr10	ENSEMBL_gcm37	exon	10287458	10287632	0.0371381845163883	-	.	gene_id "ENSMUSG00000050994.22"; transcript_id "ENSMUSG00000050994.22_tx_153"; exon_id "chr10_10287458_10287632_-"; exonnum "10"; txlen "4949";
chr10	ENSEMBL_gcm37	exon	10287458	10287632	0.0370549557573548	-	.	gene_id "ENSMUSG00000050994.22"; transcript_id "ENSMUSG00000050994.22_tx_154"; exon_id "chr10_10287458_10287632_-"; exonnum "3"; txlen "4009";
chr10	ENSEMBL_gcm37	exon	10287458	10287632	0.0366314077281098	-	.	gene_id "ENSMUSG00000050994.22"; transcript_id "ENSMUSG00000050994.22_tx_155"; exon_id "chr10_10287458_10287632_-"; exonnum "8"; txlen "4318";
chr10	ENSEMBL_gcm37	exon	10287458	10287632	0.0358562286907844	-	.	gene_id "ENSMUSG00000050994.22"; transcript_id "ENSMUSG00000050994.22_tx_157"; exon_id "chr10_10287458_10287632_-"; exonnum "10"; txlen "4727";
chr10	ENSEMBL_gcm37	exon	10287458	10287632	0.739080056543464	-	.	gene_id "ENSMUSG00000050994.22"; transcript_id "ENSMUSG00000050994.22_tx_16"; exon_id "chr10_10287458_10287632_-"; exonnum "10"; txlen "5013";
chr10	ENSEMBL_gcm37	exon	10287458	10287632	0.032289969957681	-	.	gene_id "ENSMUSG00000050994.22"; transcript_id "ENSMUSG00000050994.22_tx_160"; exon_id "chr10_10287458_10287632_-"; exonnum "8"; txlen "4539";
chr10	ENSEMBL_gcm37	exon	10287458	10287632	0.032289969957681	-	.	gene_id "ENSMUSG00000050994.22"; transcript_id "ENSMUSG00000050994.22_tx_161"; exon_id "chr10_10287458_10287632_-"; exonnum "10"; txlen "4782";
chr10	ENSEMBL_gcm37	exon	10287458	10287632	0.032289969957681	-	.	gene_id "ENSMUSG00000050994.22"; transcript_id "ENSMUSG00000050994.22_tx_162"; exon_id "chr10_10287458_10287632_-"; exonnum "10"; txlen "5003";
chr10	ENSEMBL_gcm37	exon	10287458	10287632	0.032289969957681	-	.	gene_id "ENSMUSG00000050994.22"; transcript_id "ENSMUSG00000050994.22_tx_163"; exon_id "chr10_10287458_10287632_-"; exonnum "8"; txlen "4375";
chr10	ENSEMBL_gcm37	exon	10287458	10287632	0.032289969957681	-	.	gene_id "ENSMUSG00000050994.22"; transcript_id "ENSMUSG00000050994.22_tx_164"; exon_id "chr10_10287458_10287632_-"; exonnum "9"; txlen "4704";
chr10	ENSEMBL_gcm37	exon	10287458	10287632	0.70678943007063	-	.	gene_id "ENSMUSG00000050994.22"; transcript_id "ENSMUSG00000050994.22_tx_17"; exon_id "chr10_10287458_10287632_-"; exonnum "9"; txlen "4627";
chr10	ENSEMBL_gcm37	exon	10287458	10287632	0.706357862097713	-	.	gene_id "ENSMUSG00000050994.22"; transcript_id "ENSMUSG00000050994.22_tx_18"; exon_id "chr10_10287458_10287632_-"; exonnum "9"; txlen "4863";
chr10	ENSEMBL_gcm37	exon	10287458	10287632	5.44371150982531	-	.	gene_id "ENSMUSG00000050994.22"; transcript_id "ENSMUSG00000050994.22_tx_2"; exon_id "chr10_10287458_10287632_-"; exonnum "11"; txlen "5081";
chr10	ENSEMBL_gcm37	exon	10287458	10287632	0.623290965537244	-	.	gene_id "ENSMUSG00000050994.22"; transcript_id "ENSMUSG00000050994.22_tx_20"; exon_id "chr10_10287458_10287632_-"; exonnum "10"; txlen "4889";
chr10	ENSEMBL_gcm37	exon	10287458	10287632	0.623290965537244	-	.	gene_id "ENSMUSG00000050994.22"; transcript_id "ENSMUSG00000050994.22_tx_21"; exon_id "chr10_10287458_10287632_-"; exonnum "10"; txlen "4946";
chr10	ENSEMBL_gcm37	exon	10287458	10287632	0.574285458960996	-	.	gene_id "ENSMUSG00000050994.22"; transcript_id "ENSMUSG00000050994.22_tx_22"; exon_id "chr10_10287458_10287632_-"; exonnum "9"; txlen "4866";
chr10	ENSEMBL_gcm37	exon	10287458	10287632	0.571417812775082	-	.	gene_id "ENSMUSG00000050994.22"; transcript_id "ENSMUSG00000050994.22_tx_23"; exon_id "chr10_10287458_10287632_-"; exonnum "11"; txlen "5148";
chr10	ENSEMBL_gcm37	exon	10287458	10287632	0.567330745396433	-	.	gene_id "ENSMUSG00000050994.22"; transcript_id "ENSMUSG00000050994.22_tx_24"; exon_id "chr10_10287458_10287632_-"; exonnum "8"; txlen "4718";
chr10	ENSEMBL_gcm37	exon	10287458	10287632	0.530412448661162	-	.	gene_id "ENSMUSG00000050994.22"; transcript_id "ENSMUSG00000050994.22_tx_25"; exon_id "chr10_10287458_10287632_-"; exonnum "10"; txlen "5001";
chr10	ENSEMBL_gcm37	exon	10287458	10287632	0.506970439033613	-	.	gene_id "ENSMUSG00000050994.22"; transcript_id "ENSMUSG00000050994.22_tx_26"; exon_id "chr10_10287458_10287632_-"; exonnum "10"; txlen "4862";
chr10	ENSEMBL_gcm37	exon	10287458	10287632	0.47607045947432	-	.	gene_id "ENSMUSG00000050994.22"; transcript_id "ENSMUSG00000050994.22_tx_27"; exon_id "chr10_10287458_10287632_-"; exonnum "10"; txlen "4998";
chr10	ENSEMBL_gcm37	exon	10287458	10287632	0.468528976203395	-	.	gene_id "ENSMUSG00000050994.22"; transcript_id "ENSMUSG00000050994.22_tx_28"; exon_id "chr10_10287458_10287632_-"; exonnum "11"; txlen "5249";
chr10	ENSEMBL_gcm37	exon	10287458	10287632	0.468528976203395	-	.	gene_id "ENSMUSG00000050994.22"; transcript_id "ENSMUSG00000050994.22_tx_29"; exon_id "chr10_10287458_10287632_-"; exonnum "11"; txlen "5192";
chr10	ENSEMBL_gcm37	exon	10287458	10287632	2.93965636332441	-	.	gene_id "ENSMUSG00000050994.22"; transcript_id "ENSMUSG00000050994.22_tx_3"; exon_id "chr10_10287458_10287632_-"; exonnum "11"; txlen "4926";
chr10	ENSEMBL_gcm37	exon	10287458	10287632	0.449475121496739	-	.	gene_id "ENSMUSG00000050994.22"; transcript_id "ENSMUSG00000050994.22_tx_30"; exon_id "chr10_10287458_10287632_-"; exonnum "8"; txlen "4534";
chr10	ENSEMBL_gcm37	exon	10287458	10287632	0.4473779351189	-	.	gene_id "ENSMUSG00000050994.22"; transcript_id "ENSMUSG00000050994.22_tx_31"; exon_id "chr10_10287458_10287632_-"; exonnum "10"; txlen "4931";
chr10	ENSEMBL_gcm37	exon	10287458	10287632	0.432699196072893	-	.	gene_id "ENSMUSG00000050994.22"; transcript_id "ENSMUSG00000050994.22_tx_33"; exon_id "chr10_10287458_10287632_-"; exonnum "7"; txlen "4389";
chr10	ENSEMBL_gcm37	exon	10287458	10287632	0.408773483589636	-	.	gene_id "ENSMUSG00000050994.22"; transcript_id "ENSMUSG00000050994.22_tx_36"; exon_id "chr10_10287458_10287632_-"; exonnum "9"; txlen "4769";
chr10	ENSEMBL_gcm37	exon	10287458	10287632	0.406875224421663	-	.	gene_id "ENSMUSG00000050994.22"; transcript_id "ENSMUSG00000050994.22_tx_37"; exon_id "chr10_10287458_10287632_-"; exonnum "10"; txlen "5114";
chr10	ENSEMBL_gcm37	exon	10287458	10287632	0.406875224421663	-	.	gene_id "ENSMUSG00000050994.22"; transcript_id "ENSMUSG00000050994.22_tx_38"; exon_id "chr10_10287458_10287632_-"; exonnum "10"; txlen "5057";
chr10	ENSEMBL_gcm37	exon	10287458	10287632	0.395121742076468	-	.	gene_id "ENSMUSG00000050994.22"; transcript_id "ENSMUSG00000050994.22_tx_39"; exon_id "chr10_10287458_10287632_-"; exonnum "9"; txlen "4684";
chr10	ENSEMBL_gcm37	exon	10287458	10287632	0.370261825994704	-	.	gene_id "ENSMUSG00000050994.22"; transcript_id "ENSMUSG00000050994.22_tx_40"; exon_id "chr10_10287458_10287632_-"; exonnum "9"; txlen "4533";
chr10	ENSEMBL_gcm37	exon	10287458	10287632	0.351078326837699	-	.	gene_id "ENSMUSG00000050994.22"; transcript_id "ENSMUSG00000050994.22_tx_41"; exon_id "chr10_10287458_10287632_-"; exonnum "9"; txlen "4920";
chr10	ENSEMBL_gcm37	exon	10287458	10287632	0.323495773071631	-	.	gene_id "ENSMUSG00000050994.22"; transcript_id "ENSMUSG00000050994.22_tx_43"; exon_id "chr10_10287458_10287632_-"; exonnum "9"; txlen "4853";
chr10	ENSEMBL_gcm37	exon	10287458	10287632	0.312927721628642	-	.	gene_id "ENSMUSG00000050994.22"; transcript_id "ENSMUSG00000050994.22_tx_45"; exon_id "chr10_10287458_10287632_-"; exonnum "8"; txlen "4775";
chr10	ENSEMBL_gcm37	exon	10287458	10287632	0.308044704242204	-	.	gene_id "ENSMUSG00000050994.22"; transcript_id "ENSMUSG00000050994.22_tx_46"; exon_id "chr10_10287458_10287632_-"; exonnum "11"; txlen "4997";
chr10	ENSEMBL_gcm37	exon	10287458	10287632	0.296007554157224	-	.	gene_id "ENSMUSG00000050994.22"; transcript_id "ENSMUSG00000050994.22_tx_47"; exon_id "chr10_10287458_10287632_-"; exonnum "10"; txlen "4988";
chr10	ENSEMBL_gcm37	exon	10287458	10287632	0.289570175707878	-	.	gene_id "ENSMUSG00000050994.22"; transcript_id "ENSMUSG00000050994.22_tx_48"; exon_id "chr10_10287458_10287632_-"; exonnum "8"; txlen "4624";
chr10	ENSEMBL_gcm37	exon	10287458	10287632	2.43380905618809	-	.	gene_id "ENSMUSG00000050994.22"; transcript_id "ENSMUSG00000050994.22_tx_5"; exon_id "chr10_10287458_10287632_-"; exonnum "10"; txlen "4956";
chr10	ENSEMBL_gcm37	exon	10287458	10287632	0.266578907147398	-	.	gene_id "ENSMUSG00000050994.22"; transcript_id "ENSMUSG00000050994.22_tx_50"; exon_id "chr10_10287458_10287632_-"; exonnum "10"; txlen "4919";
chr10	ENSEMBL_gcm37	exon	10287458	10287632	0.26606539879486	-	.	gene_id "ENSMUSG00000050994.22"; transcript_id "ENSMUSG00000050994.22_tx_51"; exon_id "chr10_10287458_10287632_-"; exonnum "11"; txlen "5123";
chr10	ENSEMBL_gcm37	exon	10287458	10287632	0.257449697689395	-	.	gene_id "ENSMUSG00000050994.22"; transcript_id "ENSMUSG00000050994.22_tx_54"; exon_id "chr10_10287458_10287632_-"; exonnum "11"; txlen "5066";
chr10	ENSEMBL_gcm37	exon	10287458	10287632	0.231386389695413	-	.	gene_id "ENSMUSG00000050994.22"; transcript_id "ENSMUSG00000050994.22_tx_56"; exon_id "chr10_10287458_10287632_-"; exonnum "10"; txlen "4837";
chr10	ENSEMBL_gcm37	exon	10287458	10287632	0.228356069632946	-	.	gene_id "ENSMUSG00000050994.22"; transcript_id "ENSMUSG00000050994.22_tx_57"; exon_id "chr10_10287458_10287632_-"; exonnum "10"; txlen "4865";
chr10	ENSEMBL_gcm37	exon	10287458	10287632	0.226804691587184	-	.	gene_id "ENSMUSG00000050994.22"; transcript_id "ENSMUSG00000050994.22_tx_58"; exon_id "chr10_10287458_10287632_-"; exonnum "11"; txlen "4971";
chr10	ENSEMBL_gcm37	exon	10287458	10287632	0.226804691587184	-	.	gene_id "ENSMUSG00000050994.22"; transcript_id "ENSMUSG00000050994.22_tx_59"; exon_id "chr10_10287458_10287632_-"; exonnum "12"; txlen "5106";
chr10	ENSEMBL_gcm37	exon	10287458	10287632	0.194933361051843	-	.	gene_id "ENSMUSG00000050994.22"; transcript_id "ENSMUSG00000050994.22_tx_62"; exon_id "chr10_10287458_10287632_-"; exonnum "8"; txlen "4721";
chr10	ENSEMBL_gcm37	exon	10287458	10287632	0.192696130735922	-	.	gene_id "ENSMUSG00000050994.22"; transcript_id "ENSMUSG00000050994.22_tx_64"; exon_id "chr10_10287458_10287632_-"; exonnum "9"; txlen "4698";
chr10	ENSEMBL_gcm37	exon	10287458	10287632	0.192696130735922	-	.	gene_id "ENSMUSG00000050994.22"; transcript_id "ENSMUSG00000050994.22_tx_65"; exon_id "chr10_10287458_10287632_-"; exonnum "10"; txlen "4833";
chr10	ENSEMBL_gcm37	exon	10287458	10287632	0.192241760831804	-	.	gene_id "ENSMUSG00000050994.22"; transcript_id "ENSMUSG00000050994.22_tx_66"; exon_id "chr10_10287458_10287632_-"; exonnum "9"; txlen "4856";
chr10	ENSEMBL_gcm37	exon	10287458	10287632	0.190766888687474	-	.	gene_id "ENSMUSG00000050994.22"; transcript_id "ENSMUSG00000050994.22_tx_67"; exon_id "chr10_10287458_10287632_-"; exonnum "9"; txlen "4602";
chr10	ENSEMBL_gcm37	exon	10287458	10287632	0.188374032535156	-	.	gene_id "ENSMUSG00000050994.22"; transcript_id "ENSMUSG00000050994.22_tx_68"; exon_id "chr10_10287458_10287632_-"; exonnum "9"; txlen "4838";
chr10	ENSEMBL_gcm37	exon	10287458	10287632	0.187695812948529	-	.	gene_id "ENSMUSG00000050994.22"; transcript_id "ENSMUSG00000050994.22_tx_69"; exon_id "chr10_10287458_10287632_-"; exonnum "10"; txlen "5055";
chr10	ENSEMBL_gcm37	exon	10287458	10287632	1.45045165837054	-	.	gene_id "ENSMUSG00000050994.22"; transcript_id "ENSMUSG00000050994.22_tx_7"; exon_id "chr10_10287458_10287632_-"; exonnum "10"; txlen "4959";
chr10	ENSEMBL_gcm37	exon	10287458	10287632	0.180941975915782	-	.	gene_id "ENSMUSG00000050994.22"; transcript_id "ENSMUSG00000050994.22_tx_70"; exon_id "chr10_10287458_10287632_-"; exonnum "10"; txlen "4792";
chr10	ENSEMBL_gcm37	exon	10287458	10287632	0.176311520173081	-	.	gene_id "ENSMUSG00000050994.22"; transcript_id "ENSMUSG00000050994.22_tx_72"; exon_id "chr10_10287458_10287632_-"; exonnum "8"; txlen "4440";
chr10	ENSEMBL_gcm37	exon	10287458	10287632	0.175573040232336	-	.	gene_id "ENSMUSG00000050994.22"; transcript_id "ENSMUSG00000050994.22_tx_73"; exon_id "chr10_10287458_10287632_-"; exonnum "11"; txlen "5054";
chr10	ENSEMBL_gcm37	exon	10287458	10287632	0.172752391300856	-	.	gene_id "ENSMUSG00000050994.22"; transcript_id "ENSMUSG00000050994.22_tx_74"; exon_id "chr10_10287458_10287632_-"; exonnum "9"; txlen "4630";
chr10	ENSEMBL_gcm37	exon	10287458	10287632	0.157777176756302	-	.	gene_id "ENSMUSG00000050994.22"; transcript_id "ENSMUSG00000050994.22_tx_75"; exon_id "chr10_10287458_10287632_-"; exonnum "11"; txlen "4803";
chr10	ENSEMBL_gcm37	exon	10287458	10287632	0.157777176756302	-	.	gene_id "ENSMUSG00000050994.22"; transcript_id "ENSMUSG00000050994.22_tx_76"; exon_id "chr10_10287458_10287632_-"; exonnum "12"; txlen "4938";
chr10	ENSEMBL_gcm37	exon	10287458	10287632	0.154249738971046	-	.	gene_id "ENSMUSG00000050994.22"; transcript_id "ENSMUSG00000050994.22_tx_77"; exon_id "chr10_10287458_10287632_-"; exonnum "9"; txlen "4811";
chr10	ENSEMBL_gcm37	exon	10287458	10287632	0.146685908620262	-	.	gene_id "ENSMUSG00000050994.22"; transcript_id "ENSMUSG00000050994.22_tx_79"; exon_id "chr10_10287458_10287632_-"; exonnum "9"; txlen "4744";
chr10	ENSEMBL_gcm37	exon	10287458	10287632	1.38875077605864	-	.	gene_id "ENSMUSG00000050994.22"; transcript_id "ENSMUSG00000050994.22_tx_8"; exon_id "chr10_10287458_10287632_-"; exonnum "11"; txlen "5024";
chr10	ENSEMBL_gcm37	exon	10287458	10287632	0.146416335670987	-	.	gene_id "ENSMUSG00000050994.22"; transcript_id "ENSMUSG00000050994.22_tx_80"; exon_id "chr10_10287458_10287632_-"; exonnum "11"; txlen "5000";
chr10	ENSEMBL_gcm37	exon	10287458	10287632	0.141153422175466	-	.	gene_id "ENSMUSG00000050994.22"; transcript_id "ENSMUSG00000050994.22_tx_81"; exon_id "chr10_10287458_10287632_-"; exonnum "9"; txlen "4910";
chr10	ENSEMBL_gcm37	exon	10287458	10287632	0.138894041330226	-	.	gene_id "ENSMUSG00000050994.22"; transcript_id "ENSMUSG00000050994.22_tx_83"; exon_id "chr10_10287458_10287632_-"; exonnum "10"; txlen "4849";
chr10	ENSEMBL_gcm37	exon	10287458	10287632	0.1317555144123	-	.	gene_id "ENSMUSG00000050994.22"; transcript_id "ENSMUSG00000050994.22_tx_85"; exon_id "chr10_10287458_10287632_-"; exonnum "9"; txlen "4463";
chr10	ENSEMBL_gcm37	exon	10287458	10287632	0.12662312192938	-	.	gene_id "ENSMUSG00000050994.22"; transcript_id "ENSMUSG00000050994.22_tx_87"; exon_id "chr10_10287458_10287632_-"; exonnum "7"; txlen "4295";
chr10	ENSEMBL_gcm37	exon	10287458	10287632	0.126077319872277	-	.	gene_id "ENSMUSG00000050994.22"; transcript_id "ENSMUSG00000050994.22_tx_88"; exon_id "chr10_10287458_10287632_-"; exonnum "7"; txlen "4446";
chr10	ENSEMBL_gcm37	exon	10287458	10287632	0.125623301748119	-	.	gene_id "ENSMUSG00000050994.22"; transcript_id "ENSMUSG00000050994.22_tx_89"; exon_id "chr10_10287458_10287632_-"; exonnum "11"; txlen "4927";
chr10	ENSEMBL_gcm37	exon	10287458	10287632	0.123766998707912	-	.	gene_id "ENSMUSG00000050994.22"; transcript_id "ENSMUSG00000050994.22_tx_90"; exon_id "chr10_10287458_10287632_-"; exonnum "9"; txlen "4699";
chr10	ENSEMBL_gcm37	exon	10287458	10287632	0.118418396358291	-	.	gene_id "ENSMUSG00000050994.22"; transcript_id "ENSMUSG00000050994.22_tx_92"; exon_id "chr10_10287458_10287632_-"; exonnum "10"; txlen "4946";
chr10	ENSEMBL_gcm37	exon	10287458	10287632	0.115659771089259	-	.	gene_id "ENSMUSG00000050994.22"; transcript_id "ENSMUSG00000050994.22_tx_93"; exon_id "chr10_10287458_10287632_-"; exonnum "11"; txlen "4972";
chr10	ENSEMBL_gcm37	exon	10287458	10287632	0.113402345793592	-	.	gene_id "ENSMUSG00000050994.22"; transcript_id "ENSMUSG00000050994.22_tx_94"; exon_id "chr10_10287458_10287632_-"; exonnum "11"; txlen "3801";
chr10	ENSEMBL_gcm37	exon	10287458	10287632	0.113402345793592	-	.	gene_id "ENSMUSG00000050994.22"; transcript_id "ENSMUSG00000050994.22_tx_95"; exon_id "chr10_10287458_10287632_-"; exonnum "12"; txlen "3936";
chr10	ENSEMBL_gcm37	exon	10287458	10287632	0.109855994910234	-	.	gene_id "ENSMUSG00000050994.22"; transcript_id "ENSMUSG00000050994.22_tx_96"; exon_id "chr10_10287458_10287632_-"; exonnum "9"; txlen "4536";
chr10	ENSEMBL_gcm37	exon	10287458	10287632	0.106771721839852	-	.	gene_id "ENSMUSG00000050994.22"; transcript_id "ENSMUSG00000050994.22_tx_97"; exon_id "chr10_10287458_10287632_-"; exonnum "9"; txlen "4772";
chr10	ENSEMBL_gcm37	exon	10287458	10287632	0.105007232985897	-	.	gene_id "ENSMUSG00000050994.22"; transcript_id "ENSMUSG00000050994.22_tx_98"; exon_id "chr10_10287458_10287632_-"; exonnum "9"; txlen "4508";
chr10	ENSEMBL_gcm37	exon	10287458	10287632	0.103830895909269	-	.	gene_id "ENSMUSG00000050994.22"; transcript_id "ENSMUSG00000050994.22_tx_99"; exon_id "chr10_10287458_10287632_-"; exonnum "9"; txlen "4590";
chr10	sragcm37_mid	exon	10292718	10292786	0.226804691587184	-	.	gene_id "ENSMUSG00000050994.22"; transcript_id "ENSMUSG00000050994.22_tx_58"; exon_id "chr10_10292718_10292786_-"; exonnum "10"; txlen "4971";
chr10	sragcm37_mid	exon	10292718	10292786	0.226804691587184	-	.	gene_id "ENSMUSG00000050994.22"; transcript_id "ENSMUSG00000050994.22_tx_59"; exon_id "chr10_10292718_10292786_-"; exonnum "11"; txlen "5106";
chr10	sragcm37_mid	exon	10292718	10292786	0.157777176756302	-	.	gene_id "ENSMUSG00000050994.22"; transcript_id "ENSMUSG00000050994.22_tx_75"; exon_id "chr10_10292718_10292786_-"; exonnum "10"; txlen "4803";
chr10	sragcm37_mid	exon	10292718	10292786	0.157777176756302	-	.	gene_id "ENSMUSG00000050994.22"; transcript_id "ENSMUSG00000050994.22_tx_76"; exon_id "chr10_10292718_10292786_-"; exonnum "11"; txlen "4938";
chr10	sragcm37_mid	exon	10292718	10292786	0.113402345793592	-	.	gene_id "ENSMUSG00000050994.22"; transcript_id "ENSMUSG00000050994.22_tx_94"; exon_id "chr10_10292718_10292786_-"; exonnum "10"; txlen "3801";
chr10	sragcm37_mid	exon	10292718	10292786	0.113402345793592	-	.	gene_id "ENSMUSG00000050994.22"; transcript_id "ENSMUSG00000050994.22_tx_95"; exon_id "chr10_10292718_10292786_-"; exonnum "11"; txlen "3936";
chr10	HAVANA	exon	10298410	10298504	0	-	.	gene_id "ENSMUSG00000050994.22"; transcript_id "ENSMUST00000172530.8"; gene_type "protein_coding"; gene_name "Adgb"; transcript_type "protein_coding"; transcript_name "Adgb-204"; exon_number 10; exon_id "ENSMUSE00000347157.4"; level 2; protein_id "ENSMUSP00000134378.2"; transcript_support_level "5"; mgi_id "MGI:3605549"; tag "not_organism_supported"; tag "basic"; tag "Ensembl_canonical"; tag "GENCODE_Primary"; tag "appris_principal_5"; havana_gene "OTTMUSG00000023572.1"; havana_transcript "OTTMUST00000095594.1";
chr10	HAVANA	CDS	10298410	10298504	0	-	2	gene_id "ENSMUSG00000050994.22"; transcript_id "ENSMUST00000172530.8"; gene_type "protein_coding"; gene_name "Adgb"; transcript_type "protein_coding"; transcript_name "Adgb-204"; exon_number 10; exon_id "ENSMUSE00000347157.4"; level 2; protein_id "ENSMUSP00000134378.2"; transcript_support_level "5"; mgi_id "MGI:3605549"; tag "not_organism_supported"; tag "basic"; tag "Ensembl_canonical"; tag "GENCODE_Primary"; tag "appris_principal_5"; havana_gene "OTTMUSG00000023572.1"; havana_transcript "OTTMUST00000095594.1";
chr10	HAVANA	exon	10298410	10298504	0	-	.	gene_id "ENSMUSG00000050994.22"; transcript_id "ENSMUST00000208717.2"; gene_type "protein_coding"; gene_name "Adgb"; transcript_type "protein_coding"; transcript_name "Adgb-205"; exon_number 9; exon_id "ENSMUSE00000347157.4"; level 2; protein_id "ENSMUSP00000146658.2"; transcript_support_level "5"; mgi_id "MGI:3605549"; tag "RNA_Seq_supported_partial"; tag "basic"; tag "appris_alternative_2"; havana_gene "OTTMUSG00000023572.1"; havana_transcript "OTTMUST00000146142.1";
chr10	HAVANA	CDS	10298410	10298504	0	-	2	gene_id "ENSMUSG00000050994.22"; transcript_id "ENSMUST00000208717.2"; gene_type "protein_coding"; gene_name "Adgb"; transcript_type "protein_coding"; transcript_name "Adgb-205"; exon_number 9; exon_id "ENSMUSE00000347157.4"; level 2; protein_id "ENSMUSP00000146658.2"; transcript_support_level "5"; mgi_id "MGI:3605549"; tag "RNA_Seq_supported_partial"; tag "basic"; tag "appris_alternative_2"; havana_gene "OTTMUSG00000023572.1"; havana_transcript "OTTMUST00000146142.1";
chr10	HAVANA	exon	10298410	10298504	0	-	.	gene_id "ENSMUSG00000050994.22"; transcript_id "ENSMUST00000045328.14"; gene_type "protein_coding"; gene_name "Adgb"; transcript_type "protein_coding"; transcript_name "Adgb-201"; exon_number 2; exon_id "ENSMUSE00000347157.4"; level 2; protein_id "ENSMUSP00000045452.8"; transcript_support_level "2"; mgi_id "MGI:3605549"; tag "basic"; havana_gene "OTTMUSG00000023572.1"; havana_transcript "OTTMUST00000057527.1";
chr10	HAVANA	CDS	10298410	10298504	0	-	2	gene_id "ENSMUSG00000050994.22"; transcript_id "ENSMUST00000045328.14"; gene_type "protein_coding"; gene_name "Adgb"; transcript_type "protein_coding"; transcript_name "Adgb-201"; exon_number 2; exon_id "ENSMUSE00000347157.4"; level 2; protein_id "ENSMUSP00000045452.8"; transcript_support_level "2"; mgi_id "MGI:3605549"; tag "basic"; havana_gene "OTTMUSG00000023572.1"; havana_transcript "OTTMUST00000057527.1";
chr10	HAVANA	exon	10298410	10298504	0	-	.	gene_id "ENSMUSG00000050994.22"; transcript_id "ENSMUST00000132573.2"; gene_type "protein_coding"; gene_name "Adgb"; transcript_type "protein_coding"; transcript_name "Adgb-202"; exon_number 10; exon_id "ENSMUSE00000347157.4"; level 2; protein_id "ENSMUSP00000120422.2"; transcript_support_level "5"; mgi_id "MGI:3605549"; tag "not_organism_supported"; tag "mRNA_end_NF"; tag "cds_end_NF"; havana_gene "OTTMUSG00000023572.1"; havana_transcript "OTTMUST00000058071.1";
chr10	HAVANA	CDS	10298410	10298504	0	-	2	gene_id "ENSMUSG00000050994.22"; transcript_id "ENSMUST00000132573.2"; gene_type "protein_coding"; gene_name "Adgb"; transcript_type "protein_coding"; transcript_name "Adgb-202"; exon_number 10; exon_id "ENSMUSE00000347157.4"; level 2; protein_id "ENSMUSP00000120422.2"; transcript_support_level "5"; mgi_id "MGI:3605549"; tag "not_organism_supported"; tag "mRNA_end_NF"; tag "cds_end_NF"; havana_gene "OTTMUSG00000023572.1"; havana_transcript "OTTMUST00000058071.1";
chr10	ENSEMBL_gcm37	exon	10298410	10298504	1.34634525763883	-	.	gene_id "ENSMUSG00000050994.22"; transcript_id "ENSMUSG00000050994.22_tx_10"; exon_id "chr10_10298410_10298504_-"; exonnum "10"; txlen "5094";
chr10	ENSEMBL_gcm37	exon	10298410	10298504	0.101336966539857	-	.	gene_id "ENSMUSG00000050994.22"; transcript_id "ENSMUSG00000050994.22_tx_100"; exon_id "chr10_10298410_10298504_-"; exonnum "8"; txlen "4868";
chr10	ENSEMBL_gcm37	exon	10298410	10298504	0.100441727979912	-	.	gene_id "ENSMUSG00000050994.22"; transcript_id "ENSMUSG00000050994.22_tx_101"; exon_id "chr10_10298410_10298504_-"; exonnum "10"; txlen "4984";
chr10	ENSEMBL_gcm37	exon	10298410	10298504	0.100015034451178	-	.	gene_id "ENSMUSG00000050994.22"; transcript_id "ENSMUSG00000050994.22_tx_102"; exon_id "chr10_10298410_10298504_-"; exonnum "8"; txlen "4826";
chr10	ENSEMBL_gcm37	exon	10298410	10298504	0.0999463205589268	-	.	gene_id "ENSMUSG00000050994.22"; transcript_id "ENSMUSG00000050994.22_tx_103"; exon_id "chr10_10298410_10298504_-"; exonnum "7"; txlen "4554";
chr10	ENSEMBL_gcm37	exon	10298410	10298504	0.0971632462984527	-	.	gene_id "ENSMUSG00000050994.22"; transcript_id "ENSMUSG00000050994.22_tx_104"; exon_id "chr10_10298410_10298504_-"; exonnum "7"; txlen "4627";
chr10	ENSEMBL_gcm37	exon	10298410	10298504	0.0960374144599863	-	.	gene_id "ENSMUSG00000050994.22"; transcript_id "ENSMUSG00000050994.22_tx_106"; exon_id "chr10_10298410_10298504_-"; exonnum "9"; txlen "4907";
chr10	ENSEMBL_gcm37	exon	10298410	10298504	0.0956690573241249	-	.	gene_id "ENSMUSG00000050994.22"; transcript_id "ENSMUSG00000050994.22_tx_107"; exon_id "chr10_10298410_10298504_-"; exonnum "7"; txlen "4537";
chr10	ENSEMBL_gcm37	exon	10298410	10298504	0.0942381963852944	-	.	gene_id "ENSMUSG00000050994.22"; transcript_id "ENSMUSG00000050994.22_tx_108"; exon_id "chr10_10298410_10298504_-"; exonnum "8"; txlen "4759";
chr10	ENSEMBL_gcm37	exon	10298410	10298504	0.0940797574578789	-	.	gene_id "ENSMUSG00000050994.22"; transcript_id "ENSMUSG00000050994.22_tx_109"; exon_id "chr10_10298410_10298504_-"; exonnum "8"; txlen "4762";
chr10	ENSEMBL_gcm37	exon	10298410	10298504	0.0920939903655294	-	.	gene_id "ENSMUSG00000050994.22"; transcript_id "ENSMUSG00000050994.22_tx_110"; exon_id "chr10_10298410_10298504_-"; exonnum "9"; txlen "4894";
chr10	ENSEMBL_gcm37	exon	10298410	10298504	0.0904020613761779	-	.	gene_id "ENSMUSG00000050994.22"; transcript_id "ENSMUSG00000050994.22_tx_111"; exon_id "chr10_10298410_10298504_-"; exonnum "3"; txlen "4144";
chr10	ENSEMBL_gcm37	exon	10298410	10298504	0.0897091902897782	-	.	gene_id "ENSMUSG00000050994.22"; transcript_id "ENSMUSG00000050994.22_tx_112"; exon_id "chr10_10298410_10298504_-"; exonnum "7"; txlen "4482";
chr10	ENSEMBL_gcm37	exon	10298410	10298504	0.0883143153679194	-	.	gene_id "ENSMUSG00000050994.22"; transcript_id "ENSMUSG00000050994.22_tx_113"; exon_id "chr10_10298410_10298504_-"; exonnum "6"; txlen "4392";
chr10	ENSEMBL_gcm37	exon	10298410	10298504	0.0869693325899407	-	.	gene_id "ENSMUSG00000050994.22"; transcript_id "ENSMUSG00000050994.22_tx_114"; exon_id "chr10_10298410_10298504_-"; exonnum "8"; txlen "4895";
chr10	ENSEMBL_gcm37	exon	10298410	10298504	0.0848396979300803	-	.	gene_id "ENSMUSG00000050994.22"; transcript_id "ENSMUSG00000050994.22_tx_115"; exon_id "chr10_10298410_10298504_-"; exonnum "6"; txlen "4298";
chr10	ENSEMBL_gcm37	exon	10298410	10298504	0.0839036489948965	-	.	gene_id "ENSMUSG00000050994.22"; transcript_id "ENSMUSG00000050994.22_tx_116"; exon_id "chr10_10298410_10298504_-"; exonnum "9"; txlen "4767";
chr10	ENSEMBL_gcm37	exon	10298410	10298504	0.0818060479849474	-	.	gene_id "ENSMUSG00000050994.22"; transcript_id "ENSMUSG00000050994.22_tx_117"; exon_id "chr10_10298410_10298504_-"; exonnum "8"; txlen "4689";
chr10	ENSEMBL_gcm37	exon	10298410	10298504	0.0806992077832833	-	.	gene_id "ENSMUSG00000050994.22"; transcript_id "ENSMUSG00000050994.22_tx_118"; exon_id "chr10_10298410_10298504_-"; exonnum "6"; txlen "4225";
chr10	ENSEMBL_gcm37	exon	10298410	10298504	0.0753432632345891	-	.	gene_id "ENSMUSG00000050994.22"; transcript_id "ENSMUSG00000050994.22_tx_119"; exon_id "chr10_10298410_10298504_-"; exonnum "6"; txlen "4282";
chr10	ENSEMBL_gcm37	exon	10298410	10298504	0.0753432632345891	-	.	gene_id "ENSMUSG00000050994.22"; transcript_id "ENSMUSG00000050994.22_tx_120"; exon_id "chr10_10298410_10298504_-"; exonnum "7"; txlen "4611";
chr10	ENSEMBL_gcm37	exon	10298410	10298504	0.0753432632345891	-	.	gene_id "ENSMUSG00000050994.22"; transcript_id "ENSMUSG00000050994.22_tx_121"; exon_id "chr10_10298410_10298504_-"; exonnum "8"; txlen "4520";
chr10	ENSEMBL_gcm37	exon	10298410	10298504	0.0711496967727181	-	.	gene_id "ENSMUSG00000050994.22"; transcript_id "ENSMUSG00000050994.22_tx_125"; exon_id "chr10_10298410_10298504_-"; exonnum "9"; txlen "4673";
chr10	ENSEMBL_gcm37	exon	10298410	10298504	0.0706148434435307	-	.	gene_id "ENSMUSG00000050994.22"; transcript_id "ENSMUSG00000050994.22_tx_126"; exon_id "chr10_10298410_10298504_-"; exonnum "8"; txlen "4659";
chr10	ENSEMBL_gcm37	exon	10298410	10298504	0.0699616015749756	-	.	gene_id "ENSMUSG00000050994.22"; transcript_id "ENSMUSG00000050994.22_tx_127"; exon_id "chr10_10298410_10298504_-"; exonnum "8"; txlen "4746";
chr10	ENSEMBL_gcm37	exon	10298410	10298504	0.064957596059838	-	.	gene_id "ENSMUSG00000050994.22"; transcript_id "ENSMUSG00000050994.22_tx_128"; exon_id "chr10_10298410_10298504_-"; exonnum "9"; txlen "4973";
chr10	ENSEMBL_gcm37	exon	10298410	10298504	0.0648068700587974	-	.	gene_id "ENSMUSG00000050994.22"; transcript_id "ENSMUSG00000050994.22_tx_129"; exon_id "chr10_10298410_10298504_-"; exonnum "8"; txlen "4756";
chr10	ENSEMBL_gcm37	exon	10298410	10298504	0.832883958196418	-	.	gene_id "ENSMUSG00000050994.22"; transcript_id "ENSMUSG00000050994.22_tx_13"; exon_id "chr10_10298410_10298504_-"; exonnum "9"; txlen "4791";
chr10	ENSEMBL_gcm37	exon	10298410	10298504	0.0647545937117629	-	.	gene_id "ENSMUSG00000050994.22"; transcript_id "ENSMUSG00000050994.22_tx_130"; exon_id "chr10_10298410_10298504_-"; exonnum "9"; txlen "4698";
chr10	ENSEMBL_gcm37	exon	10298410	10298504	0.0633090239801799	-	.	gene_id "ENSMUSG00000050994.22"; transcript_id "ENSMUSG00000050994.22_tx_131"; exon_id "chr10_10298410_10298504_-"; exonnum "7"; txlen "4681";
chr10	ENSEMBL_gcm37	exon	10298410	10298504	0.0628273194466965	-	.	gene_id "ENSMUSG00000050994.22"; transcript_id "ENSMUSG00000050994.22_tx_132"; exon_id "chr10_10298410_10298504_-"; exonnum "9"; txlen "4904";
chr10	ENSEMBL_gcm37	exon	10298410	10298504	0.0602119770977208	-	.	gene_id "ENSMUSG00000050994.22"; transcript_id "ENSMUSG00000050994.22_tx_134"; exon_id "chr10_10298410_10298504_-"; exonnum "7"; txlen "4509";
chr10	ENSEMBL_gcm37	exon	10298410	10298504	0.0596327167746307	-	.	gene_id "ENSMUSG00000050994.22"; transcript_id "ENSMUSG00000050994.22_tx_135"; exon_id "chr10_10298410_10298504_-"; exonnum "9"; txlen "4834";
chr10	ENSEMBL_gcm37	exon	10298410	10298504	0.0578085083263004	-	.	gene_id "ENSMUSG00000050994.22"; transcript_id "ENSMUSG00000050994.22_tx_136"; exon_id "chr10_10298410_10298504_-"; exonnum "7"; txlen "4370";
chr10	ENSEMBL_gcm37	exon	10298410	10298504	0.0494558499350033	-	.	gene_id "ENSMUSG00000050994.22"; transcript_id "ENSMUSG00000050994.22_tx_138"; exon_id "chr10_10298410_10298504_-"; exonnum "7"; txlen "4591";
chr10	ENSEMBL_gcm37	exon	10298410	10298504	0.0484966576870227	-	.	gene_id "ENSMUSG00000050994.22"; transcript_id "ENSMUSG00000050994.22_tx_139"; exon_id "chr10_10298410_10298504_-"; exonnum "8"; txlen "4717";
chr10	ENSEMBL_gcm37	exon	10298410	10298504	0.0458305160962137	-	.	gene_id "ENSMUSG00000050994.22"; transcript_id "ENSMUSG00000050994.22_tx_142"; exon_id "chr10_10298410_10298504_-"; exonnum "8"; txlen "4674";
chr10	ENSEMBL_gcm37	exon	10298410	10298504	0.0438261512771225	-	.	gene_id "ENSMUSG00000050994.22"; transcript_id "ENSMUSG00000050994.22_tx_143"; exon_id "chr10_10298410_10298504_-"; exonnum "9"; txlen "4795";
chr10	ENSEMBL_gcm37	exon	10298410	10298504	0.043053293276908	-	.	gene_id "ENSMUSG00000050994.22"; transcript_id "ENSMUSG00000050994.22_tx_144"; exon_id "chr10_10298410_10298504_-"; exonnum "7"; txlen "4427";
chr10	ENSEMBL_gcm37	exon	10298410	10298504	0.043053293276908	-	.	gene_id "ENSMUSG00000050994.22"; transcript_id "ENSMUSG00000050994.22_tx_145"; exon_id "chr10_10298410_10298504_-"; exonnum "9"; txlen "4891";
chr10	ENSEMBL_gcm37	exon	10298410	10298504	0.0416130394098707	-	.	gene_id "ENSMUSG00000050994.22"; transcript_id "ENSMUSG00000050994.22_tx_146"; exon_id "chr10_10298410_10298504_-"; exonnum "8"; txlen "4647";
chr10	ENSEMBL_gcm37	exon	10298410	10298504	0.0396734847815784	-	.	gene_id "ENSMUSG00000050994.22"; transcript_id "ENSMUSG00000050994.22_tx_148"; exon_id "chr10_10298410_10298504_-"; exonnum "7"; txlen "4443";
chr10	ENSEMBL_gcm37	exon	10298410	10298504	0.785351725964005	-	.	gene_id "ENSMUSG00000050994.22"; transcript_id "ENSMUSG00000050994.22_tx_15"; exon_id "chr10_10298410_10298504_-"; exonnum "10"; txlen "5091";
chr10	ENSEMBL_gcm37	exon	10298410	10298504	0.0374733999548132	-	.	gene_id "ENSMUSG00000050994.22"; transcript_id "ENSMUSG00000050994.22_tx_150"; exon_id "chr10_10298410_10298504_-"; exonnum "9"; txlen "5030";
chr10	ENSEMBL_gcm37	exon	10298410	10298504	0.0371381845163883	-	.	gene_id "ENSMUSG00000050994.22"; transcript_id "ENSMUSG00000050994.22_tx_152"; exon_id "chr10_10298410_10298504_-"; exonnum "8"; txlen "4814";
chr10	ENSEMBL_gcm37	exon	10298410	10298504	0.0371381845163883	-	.	gene_id "ENSMUSG00000050994.22"; transcript_id "ENSMUSG00000050994.22_tx_153"; exon_id "chr10_10298410_10298504_-"; exonnum "9"; txlen "4949";
chr10	ENSEMBL_gcm37	exon	10298410	10298504	0.0370549557573548	-	.	gene_id "ENSMUSG00000050994.22"; transcript_id "ENSMUSG00000050994.22_tx_154"; exon_id "chr10_10298410_10298504_-"; exonnum "2"; txlen "4009";
chr10	ENSEMBL_gcm37	exon	10298410	10298504	0.0366314077281098	-	.	gene_id "ENSMUSG00000050994.22"; transcript_id "ENSMUSG00000050994.22_tx_155"; exon_id "chr10_10298410_10298504_-"; exonnum "7"; txlen "4318";
chr10	ENSEMBL_gcm37	exon	10298410	10298504	0.0358562286907844	-	.	gene_id "ENSMUSG00000050994.22"; transcript_id "ENSMUSG00000050994.22_tx_157"; exon_id "chr10_10298410_10298504_-"; exonnum "9"; txlen "4727";
chr10	ENSEMBL_gcm37	exon	10298410	10298504	0.739080056543464	-	.	gene_id "ENSMUSG00000050994.22"; transcript_id "ENSMUSG00000050994.22_tx_16"; exon_id "chr10_10298410_10298504_-"; exonnum "9"; txlen "5013";
chr10	ENSEMBL_gcm37	exon	10298410	10298504	0.032289969957681	-	.	gene_id "ENSMUSG00000050994.22"; transcript_id "ENSMUSG00000050994.22_tx_160"; exon_id "chr10_10298410_10298504_-"; exonnum "7"; txlen "4539";
chr10	ENSEMBL_gcm37	exon	10298410	10298504	0.032289969957681	-	.	gene_id "ENSMUSG00000050994.22"; transcript_id "ENSMUSG00000050994.22_tx_161"; exon_id "chr10_10298410_10298504_-"; exonnum "9"; txlen "4782";
chr10	ENSEMBL_gcm37	exon	10298410	10298504	0.032289969957681	-	.	gene_id "ENSMUSG00000050994.22"; transcript_id "ENSMUSG00000050994.22_tx_162"; exon_id "chr10_10298410_10298504_-"; exonnum "9"; txlen "5003";
chr10	ENSEMBL_gcm37	exon	10298410	10298504	0.032289969957681	-	.	gene_id "ENSMUSG00000050994.22"; transcript_id "ENSMUSG00000050994.22_tx_163"; exon_id "chr10_10298410_10298504_-"; exonnum "7"; txlen "4375";
chr10	ENSEMBL_gcm37	exon	10298410	10298504	0.032289969957681	-	.	gene_id "ENSMUSG00000050994.22"; transcript_id "ENSMUSG00000050994.22_tx_164"; exon_id "chr10_10298410_10298504_-"; exonnum "8"; txlen "4704";
chr10	ENSEMBL_gcm37	exon	10298410	10298504	0.70678943007063	-	.	gene_id "ENSMUSG00000050994.22"; transcript_id "ENSMUSG00000050994.22_tx_17"; exon_id "chr10_10298410_10298504_-"; exonnum "8"; txlen "4627";
chr10	ENSEMBL_gcm37	exon	10298410	10298504	0.706357862097713	-	.	gene_id "ENSMUSG00000050994.22"; transcript_id "ENSMUSG00000050994.22_tx_18"; exon_id "chr10_10298410_10298504_-"; exonnum "8"; txlen "4863";
chr10	ENSEMBL_gcm37	exon	10298410	10298504	5.44371150982531	-	.	gene_id "ENSMUSG00000050994.22"; transcript_id "ENSMUSG00000050994.22_tx_2"; exon_id "chr10_10298410_10298504_-"; exonnum "10"; txlen "5081";
chr10	ENSEMBL_gcm37	exon	10298410	10298504	0.623290965537244	-	.	gene_id "ENSMUSG00000050994.22"; transcript_id "ENSMUSG00000050994.22_tx_20"; exon_id "chr10_10298410_10298504_-"; exonnum "9"; txlen "4889";
chr10	ENSEMBL_gcm37	exon	10298410	10298504	0.623290965537244	-	.	gene_id "ENSMUSG00000050994.22"; transcript_id "ENSMUSG00000050994.22_tx_21"; exon_id "chr10_10298410_10298504_-"; exonnum "9"; txlen "4946";
chr10	ENSEMBL_gcm37	exon	10298410	10298504	0.574285458960996	-	.	gene_id "ENSMUSG00000050994.22"; transcript_id "ENSMUSG00000050994.22_tx_22"; exon_id "chr10_10298410_10298504_-"; exonnum "8"; txlen "4866";
chr10	ENSEMBL_gcm37	exon	10298410	10298504	0.571417812775082	-	.	gene_id "ENSMUSG00000050994.22"; transcript_id "ENSMUSG00000050994.22_tx_23"; exon_id "chr10_10298410_10298504_-"; exonnum "10"; txlen "5148";
chr10	ENSEMBL_gcm37	exon	10298410	10298504	0.567330745396433	-	.	gene_id "ENSMUSG00000050994.22"; transcript_id "ENSMUSG00000050994.22_tx_24"; exon_id "chr10_10298410_10298504_-"; exonnum "7"; txlen "4718";
chr10	ENSEMBL_gcm37	exon	10298410	10298504	0.530412448661162	-	.	gene_id "ENSMUSG00000050994.22"; transcript_id "ENSMUSG00000050994.22_tx_25"; exon_id "chr10_10298410_10298504_-"; exonnum "9"; txlen "5001";
chr10	ENSEMBL_gcm37	exon	10298410	10298504	0.506970439033613	-	.	gene_id "ENSMUSG00000050994.22"; transcript_id "ENSMUSG00000050994.22_tx_26"; exon_id "chr10_10298410_10298504_-"; exonnum "9"; txlen "4862";
chr10	ENSEMBL_gcm37	exon	10298410	10298504	0.47607045947432	-	.	gene_id "ENSMUSG00000050994.22"; transcript_id "ENSMUSG00000050994.22_tx_27"; exon_id "chr10_10298410_10298504_-"; exonnum "9"; txlen "4998";
chr10	ENSEMBL_gcm37	exon	10298410	10298504	0.468528976203395	-	.	gene_id "ENSMUSG00000050994.22"; transcript_id "ENSMUSG00000050994.22_tx_28"; exon_id "chr10_10298410_10298504_-"; exonnum "10"; txlen "5249";
chr10	ENSEMBL_gcm37	exon	10298410	10298504	0.468528976203395	-	.	gene_id "ENSMUSG00000050994.22"; transcript_id "ENSMUSG00000050994.22_tx_29"; exon_id "chr10_10298410_10298504_-"; exonnum "10"; txlen "5192";
chr10	ENSEMBL_gcm37	exon	10298410	10298504	2.93965636332441	-	.	gene_id "ENSMUSG00000050994.22"; transcript_id "ENSMUSG00000050994.22_tx_3"; exon_id "chr10_10298410_10298504_-"; exonnum "10"; txlen "4926";
chr10	ENSEMBL_gcm37	exon	10298410	10298504	0.449475121496739	-	.	gene_id "ENSMUSG00000050994.22"; transcript_id "ENSMUSG00000050994.22_tx_30"; exon_id "chr10_10298410_10298504_-"; exonnum "7"; txlen "4534";
chr10	ENSEMBL_gcm37	exon	10298410	10298504	0.4473779351189	-	.	gene_id "ENSMUSG00000050994.22"; transcript_id "ENSMUSG00000050994.22_tx_31"; exon_id "chr10_10298410_10298504_-"; exonnum "9"; txlen "4931";
chr10	ENSEMBL_gcm37	exon	10298410	10298504	0.432699196072893	-	.	gene_id "ENSMUSG00000050994.22"; transcript_id "ENSMUSG00000050994.22_tx_33"; exon_id "chr10_10298410_10298504_-"; exonnum "6"; txlen "4389";
chr10	ENSEMBL_gcm37	exon	10298410	10298504	0.408773483589636	-	.	gene_id "ENSMUSG00000050994.22"; transcript_id "ENSMUSG00000050994.22_tx_36"; exon_id "chr10_10298410_10298504_-"; exonnum "8"; txlen "4769";
chr10	ENSEMBL_gcm37	exon	10298410	10298504	0.406875224421663	-	.	gene_id "ENSMUSG00000050994.22"; transcript_id "ENSMUSG00000050994.22_tx_37"; exon_id "chr10_10298410_10298504_-"; exonnum "9"; txlen "5114";
chr10	ENSEMBL_gcm37	exon	10298410	10298504	0.406875224421663	-	.	gene_id "ENSMUSG00000050994.22"; transcript_id "ENSMUSG00000050994.22_tx_38"; exon_id "chr10_10298410_10298504_-"; exonnum "9"; txlen "5057";
chr10	ENSEMBL_gcm37	exon	10298410	10298504	0.395121742076468	-	.	gene_id "ENSMUSG00000050994.22"; transcript_id "ENSMUSG00000050994.22_tx_39"; exon_id "chr10_10298410_10298504_-"; exonnum "8"; txlen "4684";
chr10	ENSEMBL_gcm37	exon	10298410	10298504	0.370261825994704	-	.	gene_id "ENSMUSG00000050994.22"; transcript_id "ENSMUSG00000050994.22_tx_40"; exon_id "chr10_10298410_10298504_-"; exonnum "8"; txlen "4533";
chr10	ENSEMBL_gcm37	exon	10298410	10298504	0.351078326837699	-	.	gene_id "ENSMUSG00000050994.22"; transcript_id "ENSMUSG00000050994.22_tx_41"; exon_id "chr10_10298410_10298504_-"; exonnum "8"; txlen "4920";
chr10	ENSEMBL_gcm37	exon	10298410	10298504	0.323495773071631	-	.	gene_id "ENSMUSG00000050994.22"; transcript_id "ENSMUSG00000050994.22_tx_43"; exon_id "chr10_10298410_10298504_-"; exonnum "8"; txlen "4853";
chr10	ENSEMBL_gcm37	exon	10298410	10298504	0.312927721628642	-	.	gene_id "ENSMUSG00000050994.22"; transcript_id "ENSMUSG00000050994.22_tx_45"; exon_id "chr10_10298410_10298504_-"; exonnum "7"; txlen "4775";
chr10	ENSEMBL_gcm37	exon	10298410	10298504	0.308044704242204	-	.	gene_id "ENSMUSG00000050994.22"; transcript_id "ENSMUSG00000050994.22_tx_46"; exon_id "chr10_10298410_10298504_-"; exonnum "10"; txlen "4997";
chr10	ENSEMBL_gcm37	exon	10298410	10298504	0.296007554157224	-	.	gene_id "ENSMUSG00000050994.22"; transcript_id "ENSMUSG00000050994.22_tx_47"; exon_id "chr10_10298410_10298504_-"; exonnum "9"; txlen "4988";
chr10	ENSEMBL_gcm37	exon	10298410	10298504	0.289570175707878	-	.	gene_id "ENSMUSG00000050994.22"; transcript_id "ENSMUSG00000050994.22_tx_48"; exon_id "chr10_10298410_10298504_-"; exonnum "7"; txlen "4624";
chr10	ENSEMBL_gcm37	exon	10298410	10298504	2.43380905618809	-	.	gene_id "ENSMUSG00000050994.22"; transcript_id "ENSMUSG00000050994.22_tx_5"; exon_id "chr10_10298410_10298504_-"; exonnum "9"; txlen "4956";
chr10	ENSEMBL_gcm37	exon	10298410	10298504	0.266578907147398	-	.	gene_id "ENSMUSG00000050994.22"; transcript_id "ENSMUSG00000050994.22_tx_50"; exon_id "chr10_10298410_10298504_-"; exonnum "9"; txlen "4919";
chr10	ENSEMBL_gcm37	exon	10298410	10298504	0.26606539879486	-	.	gene_id "ENSMUSG00000050994.22"; transcript_id "ENSMUSG00000050994.22_tx_51"; exon_id "chr10_10298410_10298504_-"; exonnum "10"; txlen "5123";
chr10	ENSEMBL_gcm37	exon	10298410	10298504	0.257449697689395	-	.	gene_id "ENSMUSG00000050994.22"; transcript_id "ENSMUSG00000050994.22_tx_54"; exon_id "chr10_10298410_10298504_-"; exonnum "10"; txlen "5066";
chr10	ENSEMBL_gcm37	exon	10298410	10298504	0.231386389695413	-	.	gene_id "ENSMUSG00000050994.22"; transcript_id "ENSMUSG00000050994.22_tx_56"; exon_id "chr10_10298410_10298504_-"; exonnum "9"; txlen "4837";
chr10	ENSEMBL_gcm37	exon	10298410	10298504	0.228356069632946	-	.	gene_id "ENSMUSG00000050994.22"; transcript_id "ENSMUSG00000050994.22_tx_57"; exon_id "chr10_10298410_10298504_-"; exonnum "9"; txlen "4865";
chr10	ENSEMBL_gcm37	exon	10298410	10298504	0.226804691587184	-	.	gene_id "ENSMUSG00000050994.22"; transcript_id "ENSMUSG00000050994.22_tx_58"; exon_id "chr10_10298410_10298504_-"; exonnum "9"; txlen "4971";
chr10	ENSEMBL_gcm37	exon	10298410	10298504	0.226804691587184	-	.	gene_id "ENSMUSG00000050994.22"; transcript_id "ENSMUSG00000050994.22_tx_59"; exon_id "chr10_10298410_10298504_-"; exonnum "10"; txlen "5106";
chr10	ENSEMBL_gcm37	exon	10298410	10298504	0.194933361051843	-	.	gene_id "ENSMUSG00000050994.22"; transcript_id "ENSMUSG00000050994.22_tx_62"; exon_id "chr10_10298410_10298504_-"; exonnum "7"; txlen "4721";
chr10	ENSEMBL_gcm37	exon	10298410	10298504	0.192696130735922	-	.	gene_id "ENSMUSG00000050994.22"; transcript_id "ENSMUSG00000050994.22_tx_64"; exon_id "chr10_10298410_10298504_-"; exonnum "8"; txlen "4698";
chr10	ENSEMBL_gcm37	exon	10298410	10298504	0.192696130735922	-	.	gene_id "ENSMUSG00000050994.22"; transcript_id "ENSMUSG00000050994.22_tx_65"; exon_id "chr10_10298410_10298504_-"; exonnum "9"; txlen "4833";
chr10	ENSEMBL_gcm37	exon	10298410	10298504	0.192241760831804	-	.	gene_id "ENSMUSG00000050994.22"; transcript_id "ENSMUSG00000050994.22_tx_66"; exon_id "chr10_10298410_10298504_-"; exonnum "8"; txlen "4856";
chr10	ENSEMBL_gcm37	exon	10298410	10298504	0.190766888687474	-	.	gene_id "ENSMUSG00000050994.22"; transcript_id "ENSMUSG00000050994.22_tx_67"; exon_id "chr10_10298410_10298504_-"; exonnum "8"; txlen "4602";
chr10	ENSEMBL_gcm37	exon	10298410	10298504	0.188374032535156	-	.	gene_id "ENSMUSG00000050994.22"; transcript_id "ENSMUSG00000050994.22_tx_68"; exon_id "chr10_10298410_10298504_-"; exonnum "8"; txlen "4838";
chr10	ENSEMBL_gcm37	exon	10298410	10298504	0.187695812948529	-	.	gene_id "ENSMUSG00000050994.22"; transcript_id "ENSMUSG00000050994.22_tx_69"; exon_id "chr10_10298410_10298504_-"; exonnum "9"; txlen "5055";
chr10	ENSEMBL_gcm37	exon	10298410	10298504	1.45045165837054	-	.	gene_id "ENSMUSG00000050994.22"; transcript_id "ENSMUSG00000050994.22_tx_7"; exon_id "chr10_10298410_10298504_-"; exonnum "9"; txlen "4959";
chr10	ENSEMBL_gcm37	exon	10298410	10298504	0.180941975915782	-	.	gene_id "ENSMUSG00000050994.22"; transcript_id "ENSMUSG00000050994.22_tx_70"; exon_id "chr10_10298410_10298504_-"; exonnum "9"; txlen "4792";
chr10	ENSEMBL_gcm37	exon	10298410	10298504	0.176311520173081	-	.	gene_id "ENSMUSG00000050994.22"; transcript_id "ENSMUSG00000050994.22_tx_72"; exon_id "chr10_10298410_10298504_-"; exonnum "7"; txlen "4440";
chr10	ENSEMBL_gcm37	exon	10298410	10298504	0.175573040232336	-	.	gene_id "ENSMUSG00000050994.22"; transcript_id "ENSMUSG00000050994.22_tx_73"; exon_id "chr10_10298410_10298504_-"; exonnum "10"; txlen "5054";
chr10	ENSEMBL_gcm37	exon	10298410	10298504	0.172752391300856	-	.	gene_id "ENSMUSG00000050994.22"; transcript_id "ENSMUSG00000050994.22_tx_74"; exon_id "chr10_10298410_10298504_-"; exonnum "8"; txlen "4630";
chr10	ENSEMBL_gcm37	exon	10298410	10298504	0.157777176756302	-	.	gene_id "ENSMUSG00000050994.22"; transcript_id "ENSMUSG00000050994.22_tx_75"; exon_id "chr10_10298410_10298504_-"; exonnum "9"; txlen "4803";
chr10	ENSEMBL_gcm37	exon	10298410	10298504	0.157777176756302	-	.	gene_id "ENSMUSG00000050994.22"; transcript_id "ENSMUSG00000050994.22_tx_76"; exon_id "chr10_10298410_10298504_-"; exonnum "10"; txlen "4938";
chr10	ENSEMBL_gcm37	exon	10298410	10298504	0.154249738971046	-	.	gene_id "ENSMUSG00000050994.22"; transcript_id "ENSMUSG00000050994.22_tx_77"; exon_id "chr10_10298410_10298504_-"; exonnum "8"; txlen "4811";
chr10	ENSEMBL_gcm37	exon	10298410	10298504	0.146685908620262	-	.	gene_id "ENSMUSG00000050994.22"; transcript_id "ENSMUSG00000050994.22_tx_79"; exon_id "chr10_10298410_10298504_-"; exonnum "8"; txlen "4744";
chr10	ENSEMBL_gcm37	exon	10298410	10298504	1.38875077605864	-	.	gene_id "ENSMUSG00000050994.22"; transcript_id "ENSMUSG00000050994.22_tx_8"; exon_id "chr10_10298410_10298504_-"; exonnum "10"; txlen "5024";
chr10	ENSEMBL_gcm37	exon	10298410	10298504	0.146416335670987	-	.	gene_id "ENSMUSG00000050994.22"; transcript_id "ENSMUSG00000050994.22_tx_80"; exon_id "chr10_10298410_10298504_-"; exonnum "10"; txlen "5000";
chr10	ENSEMBL_gcm37	exon	10298410	10298504	0.141153422175466	-	.	gene_id "ENSMUSG00000050994.22"; transcript_id "ENSMUSG00000050994.22_tx_81"; exon_id "chr10_10298410_10298504_-"; exonnum "8"; txlen "4910";
chr10	ENSEMBL_gcm37	exon	10298410	10298504	0.138894041330226	-	.	gene_id "ENSMUSG00000050994.22"; transcript_id "ENSMUSG00000050994.22_tx_83"; exon_id "chr10_10298410_10298504_-"; exonnum "9"; txlen "4849";
chr10	ENSEMBL_gcm37	exon	10298410	10298504	0.1317555144123	-	.	gene_id "ENSMUSG00000050994.22"; transcript_id "ENSMUSG00000050994.22_tx_85"; exon_id "chr10_10298410_10298504_-"; exonnum "8"; txlen "4463";
chr10	ENSEMBL_gcm37	exon	10298410	10298504	0.12662312192938	-	.	gene_id "ENSMUSG00000050994.22"; transcript_id "ENSMUSG00000050994.22_tx_87"; exon_id "chr10_10298410_10298504_-"; exonnum "6"; txlen "4295";
chr10	ENSEMBL_gcm37	exon	10298410	10298504	0.126077319872277	-	.	gene_id "ENSMUSG00000050994.22"; transcript_id "ENSMUSG00000050994.22_tx_88"; exon_id "chr10_10298410_10298504_-"; exonnum "6"; txlen "4446";
chr10	ENSEMBL_gcm37	exon	10298410	10298504	0.125623301748119	-	.	gene_id "ENSMUSG00000050994.22"; transcript_id "ENSMUSG00000050994.22_tx_89"; exon_id "chr10_10298410_10298504_-"; exonnum "10"; txlen "4927";
chr10	ENSEMBL_gcm37	exon	10298410	10298504	0.123766998707912	-	.	gene_id "ENSMUSG00000050994.22"; transcript_id "ENSMUSG00000050994.22_tx_90"; exon_id "chr10_10298410_10298504_-"; exonnum "8"; txlen "4699";
chr10	ENSEMBL_gcm37	exon	10298410	10298504	0.118418396358291	-	.	gene_id "ENSMUSG00000050994.22"; transcript_id "ENSMUSG00000050994.22_tx_92"; exon_id "chr10_10298410_10298504_-"; exonnum "9"; txlen "4946";
chr10	ENSEMBL_gcm37	exon	10298410	10298504	0.115659771089259	-	.	gene_id "ENSMUSG00000050994.22"; transcript_id "ENSMUSG00000050994.22_tx_93"; exon_id "chr10_10298410_10298504_-"; exonnum "10"; txlen "4972";
chr10	ENSEMBL_gcm37	exon	10298410	10298504	0.113402345793592	-	.	gene_id "ENSMUSG00000050994.22"; transcript_id "ENSMUSG00000050994.22_tx_94"; exon_id "chr10_10298410_10298504_-"; exonnum "9"; txlen "3801";
chr10	ENSEMBL_gcm37	exon	10298410	10298504	0.113402345793592	-	.	gene_id "ENSMUSG00000050994.22"; transcript_id "ENSMUSG00000050994.22_tx_95"; exon_id "chr10_10298410_10298504_-"; exonnum "10"; txlen "3936";
chr10	ENSEMBL_gcm37	exon	10298410	10298504	0.109855994910234	-	.	gene_id "ENSMUSG00000050994.22"; transcript_id "ENSMUSG00000050994.22_tx_96"; exon_id "chr10_10298410_10298504_-"; exonnum "8"; txlen "4536";
chr10	ENSEMBL_gcm37	exon	10298410	10298504	0.106771721839852	-	.	gene_id "ENSMUSG00000050994.22"; transcript_id "ENSMUSG00000050994.22_tx_97"; exon_id "chr10_10298410_10298504_-"; exonnum "8"; txlen "4772";
chr10	ENSEMBL_gcm37	exon	10298410	10298504	0.105007232985897	-	.	gene_id "ENSMUSG00000050994.22"; transcript_id "ENSMUSG00000050994.22_tx_98"; exon_id "chr10_10298410_10298504_-"; exonnum "8"; txlen "4508";
chr10	ENSEMBL_gcm37	exon	10298410	10298504	0.103830895909269	-	.	gene_id "ENSMUSG00000050994.22"; transcript_id "ENSMUSG00000050994.22_tx_99"; exon_id "chr10_10298410_10298504_-"; exonnum "8"; txlen "4590";
chr10	HAVANA	exon	10302343	10302477	0	-	.	gene_id "ENSMUSG00000050994.22"; transcript_id "ENSMUST00000172530.8"; gene_type "protein_coding"; gene_name "Adgb"; transcript_type "protein_coding"; transcript_name "Adgb-204"; exon_number 9; exon_id "ENSMUSE00000815409.2"; level 2; protein_id "ENSMUSP00000134378.2"; transcript_support_level "5"; mgi_id "MGI:3605549"; tag "not_organism_supported"; tag "basic"; tag "Ensembl_canonical"; tag "GENCODE_Primary"; tag "appris_principal_5"; havana_gene "OTTMUSG00000023572.1"; havana_transcript "OTTMUST00000095594.1";
chr10	HAVANA	CDS	10302343	10302477	0	-	2	gene_id "ENSMUSG00000050994.22"; transcript_id "ENSMUST00000172530.8"; gene_type "protein_coding"; gene_name "Adgb"; transcript_type "protein_coding"; transcript_name "Adgb-204"; exon_number 9; exon_id "ENSMUSE00000815409.2"; level 2; protein_id "ENSMUSP00000134378.2"; transcript_support_level "5"; mgi_id "MGI:3605549"; tag "not_organism_supported"; tag "basic"; tag "Ensembl_canonical"; tag "GENCODE_Primary"; tag "appris_principal_5"; havana_gene "OTTMUSG00000023572.1"; havana_transcript "OTTMUST00000095594.1";
chr10	HAVANA	exon	10302343	10302477	0	-	.	gene_id "ENSMUSG00000050994.22"; transcript_id "ENSMUST00000132573.2"; gene_type "protein_coding"; gene_name "Adgb"; transcript_type "protein_coding"; transcript_name "Adgb-202"; exon_number 9; exon_id "ENSMUSE00000815409.2"; level 2; protein_id "ENSMUSP00000120422.2"; transcript_support_level "5"; mgi_id "MGI:3605549"; tag "not_organism_supported"; tag "mRNA_end_NF"; tag "cds_end_NF"; havana_gene "OTTMUSG00000023572.1"; havana_transcript "OTTMUST00000058071.1";
chr10	HAVANA	CDS	10302343	10302477	0	-	2	gene_id "ENSMUSG00000050994.22"; transcript_id "ENSMUST00000132573.2"; gene_type "protein_coding"; gene_name "Adgb"; transcript_type "protein_coding"; transcript_name "Adgb-202"; exon_number 9; exon_id "ENSMUSE00000815409.2"; level 2; protein_id "ENSMUSP00000120422.2"; transcript_support_level "5"; mgi_id "MGI:3605549"; tag "not_organism_supported"; tag "mRNA_end_NF"; tag "cds_end_NF"; havana_gene "OTTMUSG00000023572.1"; havana_transcript "OTTMUST00000058071.1";
chr10	ENSEMBL_gcm37	exon	10302343	10302477	1.34634525763883	-	.	gene_id "ENSMUSG00000050994.22"; transcript_id "ENSMUSG00000050994.22_tx_10"; exon_id "chr10_10302343_10302477_-"; exonnum "9"; txlen "5094";
chr10	ENSEMBL_gcm37	exon	10302343	10302477	0.100441727979912	-	.	gene_id "ENSMUSG00000050994.22"; transcript_id "ENSMUSG00000050994.22_tx_101"; exon_id "chr10_10302343_10302477_-"; exonnum "9"; txlen "4984";
chr10	ENSEMBL_gcm37	exon	10302343	10302477	0.0960374144599863	-	.	gene_id "ENSMUSG00000050994.22"; transcript_id "ENSMUSG00000050994.22_tx_106"; exon_id "chr10_10302343_10302477_-"; exonnum "8"; txlen "4907";
chr10	ENSEMBL_gcm37	exon	10302343	10302477	0.0942381963852944	-	.	gene_id "ENSMUSG00000050994.22"; transcript_id "ENSMUSG00000050994.22_tx_108"; exon_id "chr10_10302343_10302477_-"; exonnum "7"; txlen "4759";
chr10	ENSEMBL_gcm37	exon	10302343	10302477	0.0940797574578789	-	.	gene_id "ENSMUSG00000050994.22"; transcript_id "ENSMUSG00000050994.22_tx_109"; exon_id "chr10_10302343_10302477_-"; exonnum "7"; txlen "4762";
chr10	ENSEMBL_gcm37	exon	10302343	10302477	0.0904020613761779	-	.	gene_id "ENSMUSG00000050994.22"; transcript_id "ENSMUSG00000050994.22_tx_111"; exon_id "chr10_10302343_10302477_-"; exonnum "2"; txlen "4144";
chr10	ENSEMBL_gcm37	exon	10302343	10302477	0.0818060479849474	-	.	gene_id "ENSMUSG00000050994.22"; transcript_id "ENSMUSG00000050994.22_tx_117"; exon_id "chr10_10302343_10302477_-"; exonnum "7"; txlen "4689";
chr10	ENSEMBL_gcm37	exon	10302343	10302477	0.0699616015749756	-	.	gene_id "ENSMUSG00000050994.22"; transcript_id "ENSMUSG00000050994.22_tx_127"; exon_id "chr10_10302343_10302477_-"; exonnum "7"; txlen "4746";
chr10	ENSEMBL_gcm37	exon	10302343	10302477	0.064957596059838	-	.	gene_id "ENSMUSG00000050994.22"; transcript_id "ENSMUSG00000050994.22_tx_128"; exon_id "chr10_10302343_10302477_-"; exonnum "8"; txlen "4973";
chr10	ENSEMBL_gcm37	exon	10302343	10302477	0.0628273194466965	-	.	gene_id "ENSMUSG00000050994.22"; transcript_id "ENSMUSG00000050994.22_tx_132"; exon_id "chr10_10302343_10302477_-"; exonnum "8"; txlen "4904";
chr10	ENSEMBL_gcm37	exon	10302343	10302477	0.0596327167746307	-	.	gene_id "ENSMUSG00000050994.22"; transcript_id "ENSMUSG00000050994.22_tx_135"; exon_id "chr10_10302343_10302477_-"; exonnum "8"; txlen "4834";
chr10	ENSEMBL_gcm37	exon	10302343	10302477	0.043053293276908	-	.	gene_id "ENSMUSG00000050994.22"; transcript_id "ENSMUSG00000050994.22_tx_145"; exon_id "chr10_10302343_10302477_-"; exonnum "8"; txlen "4891";
chr10	ENSEMBL_gcm37	exon	10302343	10302477	0.785351725964005	-	.	gene_id "ENSMUSG00000050994.22"; transcript_id "ENSMUSG00000050994.22_tx_15"; exon_id "chr10_10302343_10302477_-"; exonnum "9"; txlen "5091";
chr10	ENSEMBL_gcm37	exon	10302343	10302477	0.0374733999548132	-	.	gene_id "ENSMUSG00000050994.22"; transcript_id "ENSMUSG00000050994.22_tx_150"; exon_id "chr10_10302343_10302477_-"; exonnum "8"; txlen "5030";
chr10	ENSEMBL_gcm37	exon	10302343	10302477	0.0371381845163883	-	.	gene_id "ENSMUSG00000050994.22"; transcript_id "ENSMUSG00000050994.22_tx_153"; exon_id "chr10_10302343_10302477_-"; exonnum "8"; txlen "4949";
chr10	ENSEMBL_gcm37	exon	10302343	10302477	0.032289969957681	-	.	gene_id "ENSMUSG00000050994.22"; transcript_id "ENSMUSG00000050994.22_tx_161"; exon_id "chr10_10302343_10302477_-"; exonnum "8"; txlen "4782";
chr10	ENSEMBL_gcm37	exon	10302343	10302477	0.032289969957681	-	.	gene_id "ENSMUSG00000050994.22"; transcript_id "ENSMUSG00000050994.22_tx_162"; exon_id "chr10_10302343_10302477_-"; exonnum "8"; txlen "5003";
chr10	ENSEMBL_gcm37	exon	10302343	10302477	5.44371150982531	-	.	gene_id "ENSMUSG00000050994.22"; transcript_id "ENSMUSG00000050994.22_tx_2"; exon_id "chr10_10302343_10302477_-"; exonnum "9"; txlen "5081";
chr10	ENSEMBL_gcm37	exon	10302343	10302477	0.571417812775082	-	.	gene_id "ENSMUSG00000050994.22"; transcript_id "ENSMUSG00000050994.22_tx_23"; exon_id "chr10_10302343_10302477_-"; exonnum "9"; txlen "5148";
chr10	ENSEMBL_gcm37	exon	10302343	10302477	0.530412448661162	-	.	gene_id "ENSMUSG00000050994.22"; transcript_id "ENSMUSG00000050994.22_tx_25"; exon_id "chr10_10302343_10302477_-"; exonnum "8"; txlen "5001";
chr10	ENSEMBL_gcm37	exon	10302343	10302477	0.47607045947432	-	.	gene_id "ENSMUSG00000050994.22"; transcript_id "ENSMUSG00000050994.22_tx_27"; exon_id "chr10_10302343_10302477_-"; exonnum "8"; txlen "4998";
chr10	ENSEMBL_gcm37	exon	10302343	10302477	0.468528976203395	-	.	gene_id "ENSMUSG00000050994.22"; transcript_id "ENSMUSG00000050994.22_tx_28"; exon_id "chr10_10302343_10302477_-"; exonnum "9"; txlen "5249";
chr10	ENSEMBL_gcm37	exon	10302343	10302477	0.468528976203395	-	.	gene_id "ENSMUSG00000050994.22"; transcript_id "ENSMUSG00000050994.22_tx_29"; exon_id "chr10_10302343_10302477_-"; exonnum "9"; txlen "5192";
chr10	ENSEMBL_gcm37	exon	10302343	10302477	2.93965636332441	-	.	gene_id "ENSMUSG00000050994.22"; transcript_id "ENSMUSG00000050994.22_tx_3"; exon_id "chr10_10302343_10302477_-"; exonnum "9"; txlen "4926";
chr10	ENSEMBL_gcm37	exon	10302343	10302477	0.323495773071631	-	.	gene_id "ENSMUSG00000050994.22"; transcript_id "ENSMUSG00000050994.22_tx_43"; exon_id "chr10_10302343_10302477_-"; exonnum "7"; txlen "4853";
chr10	ENSEMBL_gcm37	exon	10302343	10302477	0.308044704242204	-	.	gene_id "ENSMUSG00000050994.22"; transcript_id "ENSMUSG00000050994.22_tx_46"; exon_id "chr10_10302343_10302477_-"; exonnum "9"; txlen "4997";
chr10	ENSEMBL_gcm37	exon	10302343	10302477	0.26606539879486	-	.	gene_id "ENSMUSG00000050994.22"; transcript_id "ENSMUSG00000050994.22_tx_51"; exon_id "chr10_10302343_10302477_-"; exonnum "9"; txlen "5123";
chr10	ENSEMBL_gcm37	exon	10302343	10302477	0.257449697689395	-	.	gene_id "ENSMUSG00000050994.22"; transcript_id "ENSMUSG00000050994.22_tx_54"; exon_id "chr10_10302343_10302477_-"; exonnum "9"; txlen "5066";
chr10	ENSEMBL_gcm37	exon	10302343	10302477	0.226804691587184	-	.	gene_id "ENSMUSG00000050994.22"; transcript_id "ENSMUSG00000050994.22_tx_59"; exon_id "chr10_10302343_10302477_-"; exonnum "9"; txlen "5106";
chr10	ENSEMBL_gcm37	exon	10302343	10302477	0.192696130735922	-	.	gene_id "ENSMUSG00000050994.22"; transcript_id "ENSMUSG00000050994.22_tx_65"; exon_id "chr10_10302343_10302477_-"; exonnum "8"; txlen "4833";
chr10	ENSEMBL_gcm37	exon	10302343	10302477	0.192241760831804	-	.	gene_id "ENSMUSG00000050994.22"; transcript_id "ENSMUSG00000050994.22_tx_66"; exon_id "chr10_10302343_10302477_-"; exonnum "7"; txlen "4856";
chr10	ENSEMBL_gcm37	exon	10302343	10302477	0.187695812948529	-	.	gene_id "ENSMUSG00000050994.22"; transcript_id "ENSMUSG00000050994.22_tx_69"; exon_id "chr10_10302343_10302477_-"; exonnum "8"; txlen "5055";
chr10	ENSEMBL_gcm37	exon	10302343	10302477	0.175573040232336	-	.	gene_id "ENSMUSG00000050994.22"; transcript_id "ENSMUSG00000050994.22_tx_73"; exon_id "chr10_10302343_10302477_-"; exonnum "9"; txlen "5054";
chr10	ENSEMBL_gcm37	exon	10302343	10302477	0.157777176756302	-	.	gene_id "ENSMUSG00000050994.22"; transcript_id "ENSMUSG00000050994.22_tx_76"; exon_id "chr10_10302343_10302477_-"; exonnum "9"; txlen "4938";
chr10	ENSEMBL_gcm37	exon	10302343	10302477	1.38875077605864	-	.	gene_id "ENSMUSG00000050994.22"; transcript_id "ENSMUSG00000050994.22_tx_8"; exon_id "chr10_10302343_10302477_-"; exonnum "9"; txlen "5024";
chr10	ENSEMBL_gcm37	exon	10302343	10302477	0.146416335670987	-	.	gene_id "ENSMUSG00000050994.22"; transcript_id "ENSMUSG00000050994.22_tx_80"; exon_id "chr10_10302343_10302477_-"; exonnum "9"; txlen "5000";
chr10	ENSEMBL_gcm37	exon	10302343	10302477	0.141153422175466	-	.	gene_id "ENSMUSG00000050994.22"; transcript_id "ENSMUSG00000050994.22_tx_81"; exon_id "chr10_10302343_10302477_-"; exonnum "7"; txlen "4910";
chr10	ENSEMBL_gcm37	exon	10302343	10302477	0.125623301748119	-	.	gene_id "ENSMUSG00000050994.22"; transcript_id "ENSMUSG00000050994.22_tx_89"; exon_id "chr10_10302343_10302477_-"; exonnum "9"; txlen "4927";
chr10	ENSEMBL_gcm37	exon	10302343	10302477	0.118418396358291	-	.	gene_id "ENSMUSG00000050994.22"; transcript_id "ENSMUSG00000050994.22_tx_92"; exon_id "chr10_10302343_10302477_-"; exonnum "8"; txlen "4946";
chr10	ENSEMBL_gcm37	exon	10302343	10302477	0.115659771089259	-	.	gene_id "ENSMUSG00000050994.22"; transcript_id "ENSMUSG00000050994.22_tx_93"; exon_id "chr10_10302343_10302477_-"; exonnum "9"; txlen "4972";
chr10	ENSEMBL_gcm37	exon	10302343	10302477	0.113402345793592	-	.	gene_id "ENSMUSG00000050994.22"; transcript_id "ENSMUSG00000050994.22_tx_95"; exon_id "chr10_10302343_10302477_-"; exonnum "9"; txlen "3936";
chr10	HAVANA	CDS	10305384	10305411	0	-	0	gene_id "ENSMUSG00000050994.22"; transcript_id "ENSMUST00000045328.14"; gene_type "protein_coding"; gene_name "Adgb"; transcript_type "protein_coding"; transcript_name "Adgb-201"; exon_number 1; exon_id "ENSMUSE00000391315.6"; level 2; protein_id "ENSMUSP00000045452.8"; transcript_support_level "2"; mgi_id "MGI:3605549"; tag "basic"; havana_gene "OTTMUSG00000023572.1"; havana_transcript "OTTMUST00000057527.1";
chr10	HAVANA	exon	10305384	10305583	0	-	.	gene_id "ENSMUSG00000050994.22"; transcript_id "ENSMUST00000045328.14"; gene_type "protein_coding"; gene_name "Adgb"; transcript_type "protein_coding"; transcript_name "Adgb-201"; exon_number 1; exon_id "ENSMUSE00000391315.6"; level 2; protein_id "ENSMUSP00000045452.8"; transcript_support_level "2"; mgi_id "MGI:3605549"; tag "basic"; havana_gene "OTTMUSG00000023572.1"; havana_transcript "OTTMUST00000057527.1";
chr10	ENSEMBL_gcm37	exon	10305384	10305583	0.0904020613761779	-	.	gene_id "ENSMUSG00000050994.22"; transcript_id "ENSMUSG00000050994.22_tx_111"; exon_id "chr10_10305384_10305583_-"; exonnum "1"; txlen "4144";
chr10	ENSEMBL_gcm37	exon	10305384	10305583	0.0370549557573548	-	.	gene_id "ENSMUSG00000050994.22"; transcript_id "ENSMUSG00000050994.22_tx_154"; exon_id "chr10_10305384_10305583_-"; exonnum "1"; txlen "4009";
chr10	HAVANA	start_codon	10305409	10305411	0	-	0	gene_id "ENSMUSG00000050994.22"; transcript_id "ENSMUST00000045328.14"; gene_type "protein_coding"; gene_name "Adgb"; transcript_type "protein_coding"; transcript_name "Adgb-201"; exon_number 1; exon_id "ENSMUSE00000391315.6"; level 2; protein_id "ENSMUSP00000045452.8"; transcript_support_level "2"; mgi_id "MGI:3605549"; tag "basic"; havana_gene "OTTMUSG00000023572.1"; havana_transcript "OTTMUST00000057527.1";
chr10	HAVANA	UTR	10305412	10305583	0	-	.	gene_id "ENSMUSG00000050994.22"; transcript_id "ENSMUST00000045328.14"; gene_type "protein_coding"; gene_name "Adgb"; transcript_type "protein_coding"; transcript_name "Adgb-201"; exon_number 1; exon_id "ENSMUSE00000391315.6"; level 2; protein_id "ENSMUSP00000045452.8"; transcript_support_level "2"; mgi_id "MGI:3605549"; tag "basic"; havana_gene "OTTMUSG00000023572.1"; havana_transcript "OTTMUST00000057527.1";
chr10	HAVANA	exon	10306815	10307143	0	-	.	gene_id "ENSMUSG00000050994.22"; transcript_id "ENSMUST00000208717.2"; gene_type "protein_coding"; gene_name "Adgb"; transcript_type "protein_coding"; transcript_name "Adgb-205"; exon_number 8; exon_id "ENSMUSE00001377029.2"; level 2; protein_id "ENSMUSP00000146658.2"; transcript_support_level "5"; mgi_id "MGI:3605549"; tag "RNA_Seq_supported_partial"; tag "basic"; tag "appris_alternative_2"; havana_gene "OTTMUSG00000023572.1"; havana_transcript "OTTMUST00000146142.1";
chr10	HAVANA	CDS	10306815	10307143	0	-	1	gene_id "ENSMUSG00000050994.22"; transcript_id "ENSMUST00000208717.2"; gene_type "protein_coding"; gene_name "Adgb"; transcript_type "protein_coding"; transcript_name "Adgb-205"; exon_number 8; exon_id "ENSMUSE00001377029.2"; level 2; protein_id "ENSMUSP00000146658.2"; transcript_support_level "5"; mgi_id "MGI:3605549"; tag "RNA_Seq_supported_partial"; tag "basic"; tag "appris_alternative_2"; havana_gene "OTTMUSG00000023572.1"; havana_transcript "OTTMUST00000146142.1";
chr10	ENSEMBL_gcm37	exon	10306815	10307143	1.34634525763883	-	.	gene_id "ENSMUSG00000050994.22"; transcript_id "ENSMUSG00000050994.22_tx_10"; exon_id "chr10_10306815_10307143_-"; exonnum "8"; txlen "5094";
chr10	ENSEMBL_gcm37	exon	10306815	10307143	0.101336966539857	-	.	gene_id "ENSMUSG00000050994.22"; transcript_id "ENSMUSG00000050994.22_tx_100"; exon_id "chr10_10306815_10307143_-"; exonnum "7"; txlen "4868";
chr10	ENSEMBL_gcm37	exon	10306815	10307143	0.100441727979912	-	.	gene_id "ENSMUSG00000050994.22"; transcript_id "ENSMUSG00000050994.22_tx_101"; exon_id "chr10_10306815_10307143_-"; exonnum "8"; txlen "4984";
chr10	ENSEMBL_gcm37	exon	10306815	10307143	0.100015034451178	-	.	gene_id "ENSMUSG00000050994.22"; transcript_id "ENSMUSG00000050994.22_tx_102"; exon_id "chr10_10306815_10307143_-"; exonnum "7"; txlen "4826";
chr10	ENSEMBL_gcm37	exon	10306815	10307143	0.0999463205589268	-	.	gene_id "ENSMUSG00000050994.22"; transcript_id "ENSMUSG00000050994.22_tx_103"; exon_id "chr10_10306815_10307143_-"; exonnum "6"; txlen "4554";
chr10	ENSEMBL_gcm37	exon	10306815	10307143	0.0971632462984527	-	.	gene_id "ENSMUSG00000050994.22"; transcript_id "ENSMUSG00000050994.22_tx_104"; exon_id "chr10_10306815_10307143_-"; exonnum "6"; txlen "4627";
chr10	ENSEMBL_gcm37	exon	10306815	10307143	0.0960374144599863	-	.	gene_id "ENSMUSG00000050994.22"; transcript_id "ENSMUSG00000050994.22_tx_106"; exon_id "chr10_10306815_10307143_-"; exonnum "7"; txlen "4907";
chr10	ENSEMBL_gcm37	exon	10306815	10307143	0.0942381963852944	-	.	gene_id "ENSMUSG00000050994.22"; transcript_id "ENSMUSG00000050994.22_tx_108"; exon_id "chr10_10306815_10307143_-"; exonnum "6"; txlen "4759";
chr10	ENSEMBL_gcm37	exon	10306815	10307143	0.0940797574578789	-	.	gene_id "ENSMUSG00000050994.22"; transcript_id "ENSMUSG00000050994.22_tx_109"; exon_id "chr10_10306815_10307143_-"; exonnum "6"; txlen "4762";
chr10	ENSEMBL_gcm37	exon	10306815	10307143	0.0920939903655294	-	.	gene_id "ENSMUSG00000050994.22"; transcript_id "ENSMUSG00000050994.22_tx_110"; exon_id "chr10_10306815_10307143_-"; exonnum "8"; txlen "4894";
chr10	ENSEMBL_gcm37	exon	10306815	10307143	0.0869693325899407	-	.	gene_id "ENSMUSG00000050994.22"; transcript_id "ENSMUSG00000050994.22_tx_114"; exon_id "chr10_10306815_10307143_-"; exonnum "7"; txlen "4895";
chr10	ENSEMBL_gcm37	exon	10306815	10307143	0.0839036489948965	-	.	gene_id "ENSMUSG00000050994.22"; transcript_id "ENSMUSG00000050994.22_tx_116"; exon_id "chr10_10306815_10307143_-"; exonnum "8"; txlen "4767";
chr10	ENSEMBL_gcm37	exon	10306815	10307143	0.0818060479849474	-	.	gene_id "ENSMUSG00000050994.22"; transcript_id "ENSMUSG00000050994.22_tx_117"; exon_id "chr10_10306815_10307143_-"; exonnum "6"; txlen "4689";
chr10	ENSEMBL_gcm37	exon	10306815	10307143	0.0753432632345891	-	.	gene_id "ENSMUSG00000050994.22"; transcript_id "ENSMUSG00000050994.22_tx_120"; exon_id "chr10_10306815_10307143_-"; exonnum "6"; txlen "4611";
chr10	ENSEMBL_gcm37	exon	10306815	10307143	0.0711496967727181	-	.	gene_id "ENSMUSG00000050994.22"; transcript_id "ENSMUSG00000050994.22_tx_125"; exon_id "chr10_10306815_10307143_-"; exonnum "8"; txlen "4673";
chr10	ENSEMBL_gcm37	exon	10306815	10307143	0.0699616015749756	-	.	gene_id "ENSMUSG00000050994.22"; transcript_id "ENSMUSG00000050994.22_tx_127"; exon_id "chr10_10306815_10307143_-"; exonnum "6"; txlen "4746";
chr10	ENSEMBL_gcm37	exon	10306815	10307143	0.064957596059838	-	.	gene_id "ENSMUSG00000050994.22"; transcript_id "ENSMUSG00000050994.22_tx_128"; exon_id "chr10_10306815_10307143_-"; exonnum "7"; txlen "4973";
chr10	ENSEMBL_gcm37	exon	10306815	10307143	0.0648068700587974	-	.	gene_id "ENSMUSG00000050994.22"; transcript_id "ENSMUSG00000050994.22_tx_129"; exon_id "chr10_10306815_10307143_-"; exonnum "7"; txlen "4756";
chr10	ENSEMBL_gcm37	exon	10306815	10307143	0.832883958196418	-	.	gene_id "ENSMUSG00000050994.22"; transcript_id "ENSMUSG00000050994.22_tx_13"; exon_id "chr10_10306815_10307143_-"; exonnum "8"; txlen "4791";
chr10	ENSEMBL_gcm37	exon	10306815	10307143	0.0647545937117629	-	.	gene_id "ENSMUSG00000050994.22"; transcript_id "ENSMUSG00000050994.22_tx_130"; exon_id "chr10_10306815_10307143_-"; exonnum "8"; txlen "4698";
chr10	ENSEMBL_gcm37	exon	10306815	10307143	0.0633090239801799	-	.	gene_id "ENSMUSG00000050994.22"; transcript_id "ENSMUSG00000050994.22_tx_131"; exon_id "chr10_10306815_10307143_-"; exonnum "6"; txlen "4681";
chr10	ENSEMBL_gcm37	exon	10306815	10307143	0.0628273194466965	-	.	gene_id "ENSMUSG00000050994.22"; transcript_id "ENSMUSG00000050994.22_tx_132"; exon_id "chr10_10306815_10307143_-"; exonnum "7"; txlen "4904";
chr10	ENSEMBL_gcm37	exon	10306815	10307143	0.0596327167746307	-	.	gene_id "ENSMUSG00000050994.22"; transcript_id "ENSMUSG00000050994.22_tx_135"; exon_id "chr10_10306815_10307143_-"; exonnum "7"; txlen "4834";
chr10	ENSEMBL_gcm37	exon	10306815	10307143	0.0484966576870227	-	.	gene_id "ENSMUSG00000050994.22"; transcript_id "ENSMUSG00000050994.22_tx_139"; exon_id "chr10_10306815_10307143_-"; exonnum "7"; txlen "4717";
chr10	ENSEMBL_gcm37	exon	10306815	10307143	0.0458305160962137	-	.	gene_id "ENSMUSG00000050994.22"; transcript_id "ENSMUSG00000050994.22_tx_142"; exon_id "chr10_10306815_10307143_-"; exonnum "7"; txlen "4674";
chr10	ENSEMBL_gcm37	exon	10306815	10307143	0.0438261512771225	-	.	gene_id "ENSMUSG00000050994.22"; transcript_id "ENSMUSG00000050994.22_tx_143"; exon_id "chr10_10306815_10307143_-"; exonnum "8"; txlen "4795";
chr10	ENSEMBL_gcm37	exon	10306815	10307143	0.043053293276908	-	.	gene_id "ENSMUSG00000050994.22"; transcript_id "ENSMUSG00000050994.22_tx_145"; exon_id "chr10_10306815_10307143_-"; exonnum "7"; txlen "4891";
chr10	ENSEMBL_gcm37	exon	10306815	10307143	0.0416130394098707	-	.	gene_id "ENSMUSG00000050994.22"; transcript_id "ENSMUSG00000050994.22_tx_146"; exon_id "chr10_10306815_10307143_-"; exonnum "7"; txlen "4647";
chr10	ENSEMBL_gcm37	exon	10306815	10307143	0.785351725964005	-	.	gene_id "ENSMUSG00000050994.22"; transcript_id "ENSMUSG00000050994.22_tx_15"; exon_id "chr10_10306815_10307143_-"; exonnum "8"; txlen "5091";
chr10	ENSEMBL_gcm37	exon	10306815	10307143	0.0374733999548132	-	.	gene_id "ENSMUSG00000050994.22"; transcript_id "ENSMUSG00000050994.22_tx_150"; exon_id "chr10_10306815_10307143_-"; exonnum "7"; txlen "5030";
chr10	ENSEMBL_gcm37	exon	10306815	10307143	0.0371381845163883	-	.	gene_id "ENSMUSG00000050994.22"; transcript_id "ENSMUSG00000050994.22_tx_152"; exon_id "chr10_10306815_10307143_-"; exonnum "7"; txlen "4814";
chr10	ENSEMBL_gcm37	exon	10306815	10307143	0.0371381845163883	-	.	gene_id "ENSMUSG00000050994.22"; transcript_id "ENSMUSG00000050994.22_tx_153"; exon_id "chr10_10306815_10307143_-"; exonnum "7"; txlen "4949";
chr10	ENSEMBL_gcm37	exon	10306815	10307143	0.0358562286907844	-	.	gene_id "ENSMUSG00000050994.22"; transcript_id "ENSMUSG00000050994.22_tx_157"; exon_id "chr10_10306815_10307143_-"; exonnum "8"; txlen "4727";
chr10	ENSEMBL_gcm37	exon	10306815	10307143	0.739080056543464	-	.	gene_id "ENSMUSG00000050994.22"; transcript_id "ENSMUSG00000050994.22_tx_16"; exon_id "chr10_10306815_10307143_-"; exonnum "8"; txlen "5013";
chr10	ENSEMBL_gcm37	exon	10306815	10307143	0.032289969957681	-	.	gene_id "ENSMUSG00000050994.22"; transcript_id "ENSMUSG00000050994.22_tx_161"; exon_id "chr10_10306815_10307143_-"; exonnum "7"; txlen "4782";
chr10	ENSEMBL_gcm37	exon	10306815	10307143	0.032289969957681	-	.	gene_id "ENSMUSG00000050994.22"; transcript_id "ENSMUSG00000050994.22_tx_162"; exon_id "chr10_10306815_10307143_-"; exonnum "7"; txlen "5003";
chr10	ENSEMBL_gcm37	exon	10306815	10307143	0.032289969957681	-	.	gene_id "ENSMUSG00000050994.22"; transcript_id "ENSMUSG00000050994.22_tx_164"; exon_id "chr10_10306815_10307143_-"; exonnum "7"; txlen "4704";
chr10	ENSEMBL_gcm37	exon	10306815	10307143	0.706357862097713	-	.	gene_id "ENSMUSG00000050994.22"; transcript_id "ENSMUSG00000050994.22_tx_18"; exon_id "chr10_10306815_10307143_-"; exonnum "7"; txlen "4863";
chr10	ENSEMBL_gcm37	exon	10306815	10307143	5.44371150982531	-	.	gene_id "ENSMUSG00000050994.22"; transcript_id "ENSMUSG00000050994.22_tx_2"; exon_id "chr10_10306815_10307143_-"; exonnum "8"; txlen "5081";
chr10	ENSEMBL_gcm37	exon	10306815	10307143	0.623290965537244	-	.	gene_id "ENSMUSG00000050994.22"; transcript_id "ENSMUSG00000050994.22_tx_20"; exon_id "chr10_10306815_10307143_-"; exonnum "8"; txlen "4889";
chr10	ENSEMBL_gcm37	exon	10306815	10307143	0.623290965537244	-	.	gene_id "ENSMUSG00000050994.22"; transcript_id "ENSMUSG00000050994.22_tx_21"; exon_id "chr10_10306815_10307143_-"; exonnum "8"; txlen "4946";
chr10	ENSEMBL_gcm37	exon	10306815	10307143	0.574285458960996	-	.	gene_id "ENSMUSG00000050994.22"; transcript_id "ENSMUSG00000050994.22_tx_22"; exon_id "chr10_10306815_10307143_-"; exonnum "7"; txlen "4866";
chr10	ENSEMBL_gcm37	exon	10306815	10307143	0.571417812775082	-	.	gene_id "ENSMUSG00000050994.22"; transcript_id "ENSMUSG00000050994.22_tx_23"; exon_id "chr10_10306815_10307143_-"; exonnum "8"; txlen "5148";
chr10	ENSEMBL_gcm37	exon	10306815	10307143	0.567330745396433	-	.	gene_id "ENSMUSG00000050994.22"; transcript_id "ENSMUSG00000050994.22_tx_24"; exon_id "chr10_10306815_10307143_-"; exonnum "6"; txlen "4718";
chr10	ENSEMBL_gcm37	exon	10306815	10307143	0.530412448661162	-	.	gene_id "ENSMUSG00000050994.22"; transcript_id "ENSMUSG00000050994.22_tx_25"; exon_id "chr10_10306815_10307143_-"; exonnum "7"; txlen "5001";
chr10	ENSEMBL_gcm37	exon	10306815	10307143	0.506970439033613	-	.	gene_id "ENSMUSG00000050994.22"; transcript_id "ENSMUSG00000050994.22_tx_26"; exon_id "chr10_10306815_10307143_-"; exonnum "8"; txlen "4862";
chr10	ENSEMBL_gcm37	exon	10306815	10307143	0.47607045947432	-	.	gene_id "ENSMUSG00000050994.22"; transcript_id "ENSMUSG00000050994.22_tx_27"; exon_id "chr10_10306815_10307143_-"; exonnum "7"; txlen "4998";
chr10	ENSEMBL_gcm37	exon	10306815	10307143	0.468528976203395	-	.	gene_id "ENSMUSG00000050994.22"; transcript_id "ENSMUSG00000050994.22_tx_28"; exon_id "chr10_10306815_10307143_-"; exonnum "8"; txlen "5249";
chr10	ENSEMBL_gcm37	exon	10306815	10307143	0.468528976203395	-	.	gene_id "ENSMUSG00000050994.22"; transcript_id "ENSMUSG00000050994.22_tx_29"; exon_id "chr10_10306815_10307143_-"; exonnum "8"; txlen "5192";
chr10	ENSEMBL_gcm37	exon	10306815	10307143	2.93965636332441	-	.	gene_id "ENSMUSG00000050994.22"; transcript_id "ENSMUSG00000050994.22_tx_3"; exon_id "chr10_10306815_10307143_-"; exonnum "8"; txlen "4926";
chr10	ENSEMBL_gcm37	exon	10306815	10307143	0.4473779351189	-	.	gene_id "ENSMUSG00000050994.22"; transcript_id "ENSMUSG00000050994.22_tx_31"; exon_id "chr10_10306815_10307143_-"; exonnum "8"; txlen "4931";
chr10	ENSEMBL_gcm37	exon	10306815	10307143	0.408773483589636	-	.	gene_id "ENSMUSG00000050994.22"; transcript_id "ENSMUSG00000050994.22_tx_36"; exon_id "chr10_10306815_10307143_-"; exonnum "7"; txlen "4769";
chr10	ENSEMBL_gcm37	exon	10306815	10307143	0.406875224421663	-	.	gene_id "ENSMUSG00000050994.22"; transcript_id "ENSMUSG00000050994.22_tx_37"; exon_id "chr10_10306815_10307143_-"; exonnum "8"; txlen "5114";
chr10	ENSEMBL_gcm37	exon	10306815	10307143	0.406875224421663	-	.	gene_id "ENSMUSG00000050994.22"; transcript_id "ENSMUSG00000050994.22_tx_38"; exon_id "chr10_10306815_10307143_-"; exonnum "8"; txlen "5057";
chr10	ENSEMBL_gcm37	exon	10306815	10307143	0.351078326837699	-	.	gene_id "ENSMUSG00000050994.22"; transcript_id "ENSMUSG00000050994.22_tx_41"; exon_id "chr10_10306815_10307143_-"; exonnum "7"; txlen "4920";
chr10	ENSEMBL_gcm37	exon	10306815	10307143	0.323495773071631	-	.	gene_id "ENSMUSG00000050994.22"; transcript_id "ENSMUSG00000050994.22_tx_43"; exon_id "chr10_10306815_10307143_-"; exonnum "6"; txlen "4853";
chr10	ENSEMBL_gcm37	exon	10306815	10307143	0.312927721628642	-	.	gene_id "ENSMUSG00000050994.22"; transcript_id "ENSMUSG00000050994.22_tx_45"; exon_id "chr10_10306815_10307143_-"; exonnum "6"; txlen "4775";
chr10	ENSEMBL_gcm37	exon	10306815	10307143	0.308044704242204	-	.	gene_id "ENSMUSG00000050994.22"; transcript_id "ENSMUSG00000050994.22_tx_46"; exon_id "chr10_10306815_10307143_-"; exonnum "8"; txlen "4997";
chr10	ENSEMBL_gcm37	exon	10306815	10307143	0.296007554157224	-	.	gene_id "ENSMUSG00000050994.22"; transcript_id "ENSMUSG00000050994.22_tx_47"; exon_id "chr10_10306815_10307143_-"; exonnum "8"; txlen "4988";
chr10	ENSEMBL_gcm37	exon	10306815	10307143	0.289570175707878	-	.	gene_id "ENSMUSG00000050994.22"; transcript_id "ENSMUSG00000050994.22_tx_48"; exon_id "chr10_10306815_10307143_-"; exonnum "6"; txlen "4624";
chr10	ENSEMBL_gcm37	exon	10306815	10307143	2.43380905618809	-	.	gene_id "ENSMUSG00000050994.22"; transcript_id "ENSMUSG00000050994.22_tx_5"; exon_id "chr10_10306815_10307143_-"; exonnum "8"; txlen "4956";
chr10	ENSEMBL_gcm37	exon	10306815	10307143	0.266578907147398	-	.	gene_id "ENSMUSG00000050994.22"; transcript_id "ENSMUSG00000050994.22_tx_50"; exon_id "chr10_10306815_10307143_-"; exonnum "8"; txlen "4919";
chr10	ENSEMBL_gcm37	exon	10306815	10307143	0.26606539879486	-	.	gene_id "ENSMUSG00000050994.22"; transcript_id "ENSMUSG00000050994.22_tx_51"; exon_id "chr10_10306815_10307143_-"; exonnum "8"; txlen "5123";
chr10	ENSEMBL_gcm37	exon	10306815	10307143	0.257449697689395	-	.	gene_id "ENSMUSG00000050994.22"; transcript_id "ENSMUSG00000050994.22_tx_54"; exon_id "chr10_10306815_10307143_-"; exonnum "8"; txlen "5066";
chr10	ENSEMBL_gcm37	exon	10306815	10307143	0.231386389695413	-	.	gene_id "ENSMUSG00000050994.22"; transcript_id "ENSMUSG00000050994.22_tx_56"; exon_id "chr10_10306815_10307143_-"; exonnum "8"; txlen "4837";
chr10	ENSEMBL_gcm37	exon	10306815	10307143	0.228356069632946	-	.	gene_id "ENSMUSG00000050994.22"; transcript_id "ENSMUSG00000050994.22_tx_57"; exon_id "chr10_10306815_10307143_-"; exonnum "8"; txlen "4865";
chr10	ENSEMBL_gcm37	exon	10306815	10307143	0.226804691587184	-	.	gene_id "ENSMUSG00000050994.22"; transcript_id "ENSMUSG00000050994.22_tx_58"; exon_id "chr10_10306815_10307143_-"; exonnum "8"; txlen "4971";
chr10	ENSEMBL_gcm37	exon	10306815	10307143	0.226804691587184	-	.	gene_id "ENSMUSG00000050994.22"; transcript_id "ENSMUSG00000050994.22_tx_59"; exon_id "chr10_10306815_10307143_-"; exonnum "8"; txlen "5106";
chr10	ENSEMBL_gcm37	exon	10306815	10307143	0.194933361051843	-	.	gene_id "ENSMUSG00000050994.22"; transcript_id "ENSMUSG00000050994.22_tx_62"; exon_id "chr10_10306815_10307143_-"; exonnum "6"; txlen "4721";
chr10	ENSEMBL_gcm37	exon	10306815	10307143	0.192696130735922	-	.	gene_id "ENSMUSG00000050994.22"; transcript_id "ENSMUSG00000050994.22_tx_64"; exon_id "chr10_10306815_10307143_-"; exonnum "7"; txlen "4698";
chr10	ENSEMBL_gcm37	exon	10306815	10307143	0.192696130735922	-	.	gene_id "ENSMUSG00000050994.22"; transcript_id "ENSMUSG00000050994.22_tx_65"; exon_id "chr10_10306815_10307143_-"; exonnum "7"; txlen "4833";
chr10	ENSEMBL_gcm37	exon	10306815	10307143	0.192241760831804	-	.	gene_id "ENSMUSG00000050994.22"; transcript_id "ENSMUSG00000050994.22_tx_66"; exon_id "chr10_10306815_10307143_-"; exonnum "6"; txlen "4856";
chr10	ENSEMBL_gcm37	exon	10306815	10307143	0.188374032535156	-	.	gene_id "ENSMUSG00000050994.22"; transcript_id "ENSMUSG00000050994.22_tx_68"; exon_id "chr10_10306815_10307143_-"; exonnum "7"; txlen "4838";
chr10	ENSEMBL_gcm37	exon	10306815	10307143	0.187695812948529	-	.	gene_id "ENSMUSG00000050994.22"; transcript_id "ENSMUSG00000050994.22_tx_69"; exon_id "chr10_10306815_10307143_-"; exonnum "7"; txlen "5055";
chr10	ENSEMBL_gcm37	exon	10306815	10307143	1.45045165837054	-	.	gene_id "ENSMUSG00000050994.22"; transcript_id "ENSMUSG00000050994.22_tx_7"; exon_id "chr10_10306815_10307143_-"; exonnum "8"; txlen "4959";
chr10	ENSEMBL_gcm37	exon	10306815	10307143	0.180941975915782	-	.	gene_id "ENSMUSG00000050994.22"; transcript_id "ENSMUSG00000050994.22_tx_70"; exon_id "chr10_10306815_10307143_-"; exonnum "8"; txlen "4792";
chr10	ENSEMBL_gcm37	exon	10306815	10307143	0.175573040232336	-	.	gene_id "ENSMUSG00000050994.22"; transcript_id "ENSMUSG00000050994.22_tx_73"; exon_id "chr10_10306815_10307143_-"; exonnum "8"; txlen "5054";
chr10	ENSEMBL_gcm37	exon	10306815	10307143	0.157777176756302	-	.	gene_id "ENSMUSG00000050994.22"; transcript_id "ENSMUSG00000050994.22_tx_75"; exon_id "chr10_10306815_10307143_-"; exonnum "8"; txlen "4803";
chr10	ENSEMBL_gcm37	exon	10306815	10307143	0.157777176756302	-	.	gene_id "ENSMUSG00000050994.22"; transcript_id "ENSMUSG00000050994.22_tx_76"; exon_id "chr10_10306815_10307143_-"; exonnum "8"; txlen "4938";
chr10	ENSEMBL_gcm37	exon	10306815	10307143	0.154249738971046	-	.	gene_id "ENSMUSG00000050994.22"; transcript_id "ENSMUSG00000050994.22_tx_77"; exon_id "chr10_10306815_10307143_-"; exonnum "7"; txlen "4811";
chr10	ENSEMBL_gcm37	exon	10306815	10307143	0.146685908620262	-	.	gene_id "ENSMUSG00000050994.22"; transcript_id "ENSMUSG00000050994.22_tx_79"; exon_id "chr10_10306815_10307143_-"; exonnum "7"; txlen "4744";
chr10	ENSEMBL_gcm37	exon	10306815	10307143	1.38875077605864	-	.	gene_id "ENSMUSG00000050994.22"; transcript_id "ENSMUSG00000050994.22_tx_8"; exon_id "chr10_10306815_10307143_-"; exonnum "8"; txlen "5024";
chr10	ENSEMBL_gcm37	exon	10306815	10307143	0.146416335670987	-	.	gene_id "ENSMUSG00000050994.22"; transcript_id "ENSMUSG00000050994.22_tx_80"; exon_id "chr10_10306815_10307143_-"; exonnum "8"; txlen "5000";
chr10	ENSEMBL_gcm37	exon	10306815	10307143	0.141153422175466	-	.	gene_id "ENSMUSG00000050994.22"; transcript_id "ENSMUSG00000050994.22_tx_81"; exon_id "chr10_10306815_10307143_-"; exonnum "6"; txlen "4910";
chr10	ENSEMBL_gcm37	exon	10306815	10307143	0.138894041330226	-	.	gene_id "ENSMUSG00000050994.22"; transcript_id "ENSMUSG00000050994.22_tx_83"; exon_id "chr10_10306815_10307143_-"; exonnum "8"; txlen "4849";
chr10	ENSEMBL_gcm37	exon	10306815	10307143	0.125623301748119	-	.	gene_id "ENSMUSG00000050994.22"; transcript_id "ENSMUSG00000050994.22_tx_89"; exon_id "chr10_10306815_10307143_-"; exonnum "8"; txlen "4927";
chr10	ENSEMBL_gcm37	exon	10306815	10307143	0.123766998707912	-	.	gene_id "ENSMUSG00000050994.22"; transcript_id "ENSMUSG00000050994.22_tx_90"; exon_id "chr10_10306815_10307143_-"; exonnum "7"; txlen "4699";
chr10	ENSEMBL_gcm37	exon	10306815	10307143	0.118418396358291	-	.	gene_id "ENSMUSG00000050994.22"; transcript_id "ENSMUSG00000050994.22_tx_92"; exon_id "chr10_10306815_10307143_-"; exonnum "7"; txlen "4946";
chr10	ENSEMBL_gcm37	exon	10306815	10307143	0.115659771089259	-	.	gene_id "ENSMUSG00000050994.22"; transcript_id "ENSMUSG00000050994.22_tx_93"; exon_id "chr10_10306815_10307143_-"; exonnum "8"; txlen "4972";
chr10	ENSEMBL_gcm37	exon	10306815	10307143	0.113402345793592	-	.	gene_id "ENSMUSG00000050994.22"; transcript_id "ENSMUSG00000050994.22_tx_94"; exon_id "chr10_10306815_10307143_-"; exonnum "8"; txlen "3801";
chr10	ENSEMBL_gcm37	exon	10306815	10307143	0.113402345793592	-	.	gene_id "ENSMUSG00000050994.22"; transcript_id "ENSMUSG00000050994.22_tx_95"; exon_id "chr10_10306815_10307143_-"; exonnum "8"; txlen "3936";
chr10	ENSEMBL_gcm37	exon	10306815	10307143	0.106771721839852	-	.	gene_id "ENSMUSG00000050994.22"; transcript_id "ENSMUSG00000050994.22_tx_97"; exon_id "chr10_10306815_10307143_-"; exonnum "7"; txlen "4772";
chr10	HAVANA	exon	10306896	10307143	0	-	.	gene_id "ENSMUSG00000050994.22"; transcript_id "ENSMUST00000172530.8"; gene_type "protein_coding"; gene_name "Adgb"; transcript_type "protein_coding"; transcript_name "Adgb-204"; exon_number 8; exon_id "ENSMUSE00000816682.2"; level 2; protein_id "ENSMUSP00000134378.2"; transcript_support_level "5"; mgi_id "MGI:3605549"; tag "not_organism_supported"; tag "basic"; tag "Ensembl_canonical"; tag "GENCODE_Primary"; tag "appris_principal_5"; havana_gene "OTTMUSG00000023572.1"; havana_transcript "OTTMUST00000095594.1";
chr10	HAVANA	CDS	10306896	10307143	0	-	1	gene_id "ENSMUSG00000050994.22"; transcript_id "ENSMUST00000172530.8"; gene_type "protein_coding"; gene_name "Adgb"; transcript_type "protein_coding"; transcript_name "Adgb-204"; exon_number 8; exon_id "ENSMUSE00000816682.2"; level 2; protein_id "ENSMUSP00000134378.2"; transcript_support_level "5"; mgi_id "MGI:3605549"; tag "not_organism_supported"; tag "basic"; tag "Ensembl_canonical"; tag "GENCODE_Primary"; tag "appris_principal_5"; havana_gene "OTTMUSG00000023572.1"; havana_transcript "OTTMUST00000095594.1";
chr10	HAVANA	exon	10306896	10307143	0	-	.	gene_id "ENSMUSG00000050994.22"; transcript_id "ENSMUST00000132573.2"; gene_type "protein_coding"; gene_name "Adgb"; transcript_type "protein_coding"; transcript_name "Adgb-202"; exon_number 8; exon_id "ENSMUSE00000816682.2"; level 2; protein_id "ENSMUSP00000120422.2"; transcript_support_level "5"; mgi_id "MGI:3605549"; tag "not_organism_supported"; tag "mRNA_end_NF"; tag "cds_end_NF"; havana_gene "OTTMUSG00000023572.1"; havana_transcript "OTTMUST00000058071.1";
chr10	HAVANA	CDS	10306896	10307143	0	-	1	gene_id "ENSMUSG00000050994.22"; transcript_id "ENSMUST00000132573.2"; gene_type "protein_coding"; gene_name "Adgb"; transcript_type "protein_coding"; transcript_name "Adgb-202"; exon_number 8; exon_id "ENSMUSE00000816682.2"; level 2; protein_id "ENSMUSP00000120422.2"; transcript_support_level "5"; mgi_id "MGI:3605549"; tag "not_organism_supported"; tag "mRNA_end_NF"; tag "cds_end_NF"; havana_gene "OTTMUSG00000023572.1"; havana_transcript "OTTMUST00000058071.1";
chr10	HAVANA	exon	10309157	10309243	0	-	.	gene_id "ENSMUSG00000050994.22"; transcript_id "ENSMUST00000172530.8"; gene_type "protein_coding"; gene_name "Adgb"; transcript_type "protein_coding"; transcript_name "Adgb-204"; exon_number 7; exon_id "ENSMUSE00000826025.2"; level 2; protein_id "ENSMUSP00000134378.2"; transcript_support_level "5"; mgi_id "MGI:3605549"; tag "not_organism_supported"; tag "basic"; tag "Ensembl_canonical"; tag "GENCODE_Primary"; tag "appris_principal_5"; havana_gene "OTTMUSG00000023572.1"; havana_transcript "OTTMUST00000095594.1";
chr10	HAVANA	CDS	10309157	10309243	0	-	1	gene_id "ENSMUSG00000050994.22"; transcript_id "ENSMUST00000172530.8"; gene_type "protein_coding"; gene_name "Adgb"; transcript_type "protein_coding"; transcript_name "Adgb-204"; exon_number 7; exon_id "ENSMUSE00000826025.2"; level 2; protein_id "ENSMUSP00000134378.2"; transcript_support_level "5"; mgi_id "MGI:3605549"; tag "not_organism_supported"; tag "basic"; tag "Ensembl_canonical"; tag "GENCODE_Primary"; tag "appris_principal_5"; havana_gene "OTTMUSG00000023572.1"; havana_transcript "OTTMUST00000095594.1";
chr10	HAVANA	exon	10309157	10309243	0	-	.	gene_id "ENSMUSG00000050994.22"; transcript_id "ENSMUST00000208717.2"; gene_type "protein_coding"; gene_name "Adgb"; transcript_type "protein_coding"; transcript_name "Adgb-205"; exon_number 7; exon_id "ENSMUSE00000826025.2"; level 2; protein_id "ENSMUSP00000146658.2"; transcript_support_level "5"; mgi_id "MGI:3605549"; tag "RNA_Seq_supported_partial"; tag "basic"; tag "appris_alternative_2"; havana_gene "OTTMUSG00000023572.1"; havana_transcript "OTTMUST00000146142.1";
chr10	HAVANA	CDS	10309157	10309243	0	-	1	gene_id "ENSMUSG00000050994.22"; transcript_id "ENSMUST00000208717.2"; gene_type "protein_coding"; gene_name "Adgb"; transcript_type "protein_coding"; transcript_name "Adgb-205"; exon_number 7; exon_id "ENSMUSE00000826025.2"; level 2; protein_id "ENSMUSP00000146658.2"; transcript_support_level "5"; mgi_id "MGI:3605549"; tag "RNA_Seq_supported_partial"; tag "basic"; tag "appris_alternative_2"; havana_gene "OTTMUSG00000023572.1"; havana_transcript "OTTMUST00000146142.1";
chr10	HAVANA	exon	10309157	10309243	0	-	.	gene_id "ENSMUSG00000050994.22"; transcript_id "ENSMUST00000132573.2"; gene_type "protein_coding"; gene_name "Adgb"; transcript_type "protein_coding"; transcript_name "Adgb-202"; exon_number 7; exon_id "ENSMUSE00000826025.2"; level 2; protein_id "ENSMUSP00000120422.2"; transcript_support_level "5"; mgi_id "MGI:3605549"; tag "not_organism_supported"; tag "mRNA_end_NF"; tag "cds_end_NF"; havana_gene "OTTMUSG00000023572.1"; havana_transcript "OTTMUST00000058071.1";
chr10	HAVANA	CDS	10309157	10309243	0	-	1	gene_id "ENSMUSG00000050994.22"; transcript_id "ENSMUST00000132573.2"; gene_type "protein_coding"; gene_name "Adgb"; transcript_type "protein_coding"; transcript_name "Adgb-202"; exon_number 7; exon_id "ENSMUSE00000826025.2"; level 2; protein_id "ENSMUSP00000120422.2"; transcript_support_level "5"; mgi_id "MGI:3605549"; tag "not_organism_supported"; tag "mRNA_end_NF"; tag "cds_end_NF"; havana_gene "OTTMUSG00000023572.1"; havana_transcript "OTTMUST00000058071.1";
chr10	ENSEMBL_gcm37	exon	10309157	10309243	1.34634525763883	-	.	gene_id "ENSMUSG00000050994.22"; transcript_id "ENSMUSG00000050994.22_tx_10"; exon_id "chr10_10309157_10309243_-"; exonnum "7"; txlen "5094";
chr10	ENSEMBL_gcm37	exon	10309157	10309243	0.101336966539857	-	.	gene_id "ENSMUSG00000050994.22"; transcript_id "ENSMUSG00000050994.22_tx_100"; exon_id "chr10_10309157_10309243_-"; exonnum "6"; txlen "4868";
chr10	ENSEMBL_gcm37	exon	10309157	10309243	0.100441727979912	-	.	gene_id "ENSMUSG00000050994.22"; transcript_id "ENSMUSG00000050994.22_tx_101"; exon_id "chr10_10309157_10309243_-"; exonnum "7"; txlen "4984";
chr10	ENSEMBL_gcm37	exon	10309157	10309243	0.100015034451178	-	.	gene_id "ENSMUSG00000050994.22"; transcript_id "ENSMUSG00000050994.22_tx_102"; exon_id "chr10_10309157_10309243_-"; exonnum "6"; txlen "4826";
chr10	ENSEMBL_gcm37	exon	10309157	10309243	0.0999463205589268	-	.	gene_id "ENSMUSG00000050994.22"; transcript_id "ENSMUSG00000050994.22_tx_103"; exon_id "chr10_10309157_10309243_-"; exonnum "5"; txlen "4554";
chr10	ENSEMBL_gcm37	exon	10309157	10309243	0.0971632462984527	-	.	gene_id "ENSMUSG00000050994.22"; transcript_id "ENSMUSG00000050994.22_tx_104"; exon_id "chr10_10309157_10309243_-"; exonnum "5"; txlen "4627";
chr10	ENSEMBL_gcm37	exon	10309157	10309243	0.0960374144599863	-	.	gene_id "ENSMUSG00000050994.22"; transcript_id "ENSMUSG00000050994.22_tx_106"; exon_id "chr10_10309157_10309243_-"; exonnum "6"; txlen "4907";
chr10	ENSEMBL_gcm37	exon	10309157	10309243	0.0956690573241249	-	.	gene_id "ENSMUSG00000050994.22"; transcript_id "ENSMUSG00000050994.22_tx_107"; exon_id "chr10_10309157_10309243_-"; exonnum "6"; txlen "4537";
chr10	ENSEMBL_gcm37	exon	10309157	10309243	0.0942381963852944	-	.	gene_id "ENSMUSG00000050994.22"; transcript_id "ENSMUSG00000050994.22_tx_108"; exon_id "chr10_10309157_10309243_-"; exonnum "5"; txlen "4759";
chr10	ENSEMBL_gcm37	exon	10309157	10309243	0.0940797574578789	-	.	gene_id "ENSMUSG00000050994.22"; transcript_id "ENSMUSG00000050994.22_tx_109"; exon_id "chr10_10309157_10309243_-"; exonnum "5"; txlen "4762";
chr10	ENSEMBL_gcm37	exon	10309157	10309243	0.0920939903655294	-	.	gene_id "ENSMUSG00000050994.22"; transcript_id "ENSMUSG00000050994.22_tx_110"; exon_id "chr10_10309157_10309243_-"; exonnum "7"; txlen "4894";
chr10	ENSEMBL_gcm37	exon	10309157	10309243	0.0897091902897782	-	.	gene_id "ENSMUSG00000050994.22"; transcript_id "ENSMUSG00000050994.22_tx_112"; exon_id "chr10_10309157_10309243_-"; exonnum "6"; txlen "4482";
chr10	ENSEMBL_gcm37	exon	10309157	10309243	0.0883143153679194	-	.	gene_id "ENSMUSG00000050994.22"; transcript_id "ENSMUSG00000050994.22_tx_113"; exon_id "chr10_10309157_10309243_-"; exonnum "5"; txlen "4392";
chr10	ENSEMBL_gcm37	exon	10309157	10309243	0.0869693325899407	-	.	gene_id "ENSMUSG00000050994.22"; transcript_id "ENSMUSG00000050994.22_tx_114"; exon_id "chr10_10309157_10309243_-"; exonnum "6"; txlen "4895";
chr10	ENSEMBL_gcm37	exon	10309157	10309243	0.0848396979300803	-	.	gene_id "ENSMUSG00000050994.22"; transcript_id "ENSMUSG00000050994.22_tx_115"; exon_id "chr10_10309157_10309243_-"; exonnum "5"; txlen "4298";
chr10	ENSEMBL_gcm37	exon	10309157	10309243	0.0839036489948965	-	.	gene_id "ENSMUSG00000050994.22"; transcript_id "ENSMUSG00000050994.22_tx_116"; exon_id "chr10_10309157_10309243_-"; exonnum "7"; txlen "4767";
chr10	ENSEMBL_gcm37	exon	10309157	10309243	0.0818060479849474	-	.	gene_id "ENSMUSG00000050994.22"; transcript_id "ENSMUSG00000050994.22_tx_117"; exon_id "chr10_10309157_10309243_-"; exonnum "5"; txlen "4689";
chr10	ENSEMBL_gcm37	exon	10309157	10309243	0.0806992077832833	-	.	gene_id "ENSMUSG00000050994.22"; transcript_id "ENSMUSG00000050994.22_tx_118"; exon_id "chr10_10309157_10309243_-"; exonnum "5"; txlen "4225";
chr10	ENSEMBL_gcm37	exon	10309157	10309243	0.0753432632345891	-	.	gene_id "ENSMUSG00000050994.22"; transcript_id "ENSMUSG00000050994.22_tx_119"; exon_id "chr10_10309157_10309243_-"; exonnum "5"; txlen "4282";
chr10	ENSEMBL_gcm37	exon	10309157	10309243	0.0753432632345891	-	.	gene_id "ENSMUSG00000050994.22"; transcript_id "ENSMUSG00000050994.22_tx_120"; exon_id "chr10_10309157_10309243_-"; exonnum "5"; txlen "4611";
chr10	ENSEMBL_gcm37	exon	10309157	10309243	0.0753432632345891	-	.	gene_id "ENSMUSG00000050994.22"; transcript_id "ENSMUSG00000050994.22_tx_121"; exon_id "chr10_10309157_10309243_-"; exonnum "7"; txlen "4520";
chr10	ENSEMBL_gcm37	exon	10309157	10309243	0.0711496967727181	-	.	gene_id "ENSMUSG00000050994.22"; transcript_id "ENSMUSG00000050994.22_tx_125"; exon_id "chr10_10309157_10309243_-"; exonnum "7"; txlen "4673";
chr10	ENSEMBL_gcm37	exon	10309157	10309243	0.0706148434435307	-	.	gene_id "ENSMUSG00000050994.22"; transcript_id "ENSMUSG00000050994.22_tx_126"; exon_id "chr10_10309157_10309243_-"; exonnum "7"; txlen "4659";
chr10	ENSEMBL_gcm37	exon	10309157	10309243	0.0699616015749756	-	.	gene_id "ENSMUSG00000050994.22"; transcript_id "ENSMUSG00000050994.22_tx_127"; exon_id "chr10_10309157_10309243_-"; exonnum "5"; txlen "4746";
chr10	ENSEMBL_gcm37	exon	10309157	10309243	0.064957596059838	-	.	gene_id "ENSMUSG00000050994.22"; transcript_id "ENSMUSG00000050994.22_tx_128"; exon_id "chr10_10309157_10309243_-"; exonnum "6"; txlen "4973";
chr10	ENSEMBL_gcm37	exon	10309157	10309243	0.0648068700587974	-	.	gene_id "ENSMUSG00000050994.22"; transcript_id "ENSMUSG00000050994.22_tx_129"; exon_id "chr10_10309157_10309243_-"; exonnum "6"; txlen "4756";
chr10	ENSEMBL_gcm37	exon	10309157	10309243	0.832883958196418	-	.	gene_id "ENSMUSG00000050994.22"; transcript_id "ENSMUSG00000050994.22_tx_13"; exon_id "chr10_10309157_10309243_-"; exonnum "7"; txlen "4791";
chr10	ENSEMBL_gcm37	exon	10309157	10309243	0.0647545937117629	-	.	gene_id "ENSMUSG00000050994.22"; transcript_id "ENSMUSG00000050994.22_tx_130"; exon_id "chr10_10309157_10309243_-"; exonnum "7"; txlen "4698";
chr10	ENSEMBL_gcm37	exon	10309157	10309243	0.0633090239801799	-	.	gene_id "ENSMUSG00000050994.22"; transcript_id "ENSMUSG00000050994.22_tx_131"; exon_id "chr10_10309157_10309243_-"; exonnum "5"; txlen "4681";
chr10	ENSEMBL_gcm37	exon	10309157	10309243	0.0628273194466965	-	.	gene_id "ENSMUSG00000050994.22"; transcript_id "ENSMUSG00000050994.22_tx_132"; exon_id "chr10_10309157_10309243_-"; exonnum "6"; txlen "4904";
chr10	ENSEMBL_gcm37	exon	10309157	10309243	0.0602119770977208	-	.	gene_id "ENSMUSG00000050994.22"; transcript_id "ENSMUSG00000050994.22_tx_134"; exon_id "chr10_10309157_10309243_-"; exonnum "6"; txlen "4509";
chr10	ENSEMBL_gcm37	exon	10309157	10309243	0.0596327167746307	-	.	gene_id "ENSMUSG00000050994.22"; transcript_id "ENSMUSG00000050994.22_tx_135"; exon_id "chr10_10309157_10309243_-"; exonnum "6"; txlen "4834";
chr10	ENSEMBL_gcm37	exon	10309157	10309243	0.0578085083263004	-	.	gene_id "ENSMUSG00000050994.22"; transcript_id "ENSMUSG00000050994.22_tx_136"; exon_id "chr10_10309157_10309243_-"; exonnum "6"; txlen "4370";
chr10	ENSEMBL_gcm37	exon	10309157	10309243	0.0494558499350033	-	.	gene_id "ENSMUSG00000050994.22"; transcript_id "ENSMUSG00000050994.22_tx_138"; exon_id "chr10_10309157_10309243_-"; exonnum "6"; txlen "4591";
chr10	ENSEMBL_gcm37	exon	10309157	10309243	0.0484966576870227	-	.	gene_id "ENSMUSG00000050994.22"; transcript_id "ENSMUSG00000050994.22_tx_139"; exon_id "chr10_10309157_10309243_-"; exonnum "6"; txlen "4717";
chr10	ENSEMBL_gcm37	exon	10309157	10309243	0.0458305160962137	-	.	gene_id "ENSMUSG00000050994.22"; transcript_id "ENSMUSG00000050994.22_tx_142"; exon_id "chr10_10309157_10309243_-"; exonnum "6"; txlen "4674";
chr10	ENSEMBL_gcm37	exon	10309157	10309243	0.0438261512771225	-	.	gene_id "ENSMUSG00000050994.22"; transcript_id "ENSMUSG00000050994.22_tx_143"; exon_id "chr10_10309157_10309243_-"; exonnum "7"; txlen "4795";
chr10	ENSEMBL_gcm37	exon	10309157	10309243	0.043053293276908	-	.	gene_id "ENSMUSG00000050994.22"; transcript_id "ENSMUSG00000050994.22_tx_144"; exon_id "chr10_10309157_10309243_-"; exonnum "6"; txlen "4427";
chr10	ENSEMBL_gcm37	exon	10309157	10309243	0.043053293276908	-	.	gene_id "ENSMUSG00000050994.22"; transcript_id "ENSMUSG00000050994.22_tx_145"; exon_id "chr10_10309157_10309243_-"; exonnum "6"; txlen "4891";
chr10	ENSEMBL_gcm37	exon	10309157	10309243	0.0416130394098707	-	.	gene_id "ENSMUSG00000050994.22"; transcript_id "ENSMUSG00000050994.22_tx_146"; exon_id "chr10_10309157_10309243_-"; exonnum "6"; txlen "4647";
chr10	ENSEMBL_gcm37	exon	10309157	10309243	0.0396734847815784	-	.	gene_id "ENSMUSG00000050994.22"; transcript_id "ENSMUSG00000050994.22_tx_148"; exon_id "chr10_10309157_10309243_-"; exonnum "6"; txlen "4443";
chr10	ENSEMBL_gcm37	exon	10309157	10309243	0.785351725964005	-	.	gene_id "ENSMUSG00000050994.22"; transcript_id "ENSMUSG00000050994.22_tx_15"; exon_id "chr10_10309157_10309243_-"; exonnum "7"; txlen "5091";
chr10	ENSEMBL_gcm37	exon	10309157	10309243	0.0374733999548132	-	.	gene_id "ENSMUSG00000050994.22"; transcript_id "ENSMUSG00000050994.22_tx_150"; exon_id "chr10_10309157_10309243_-"; exonnum "6"; txlen "5030";
chr10	ENSEMBL_gcm37	exon	10309157	10309243	0.0371381845163883	-	.	gene_id "ENSMUSG00000050994.22"; transcript_id "ENSMUSG00000050994.22_tx_152"; exon_id "chr10_10309157_10309243_-"; exonnum "6"; txlen "4814";
chr10	ENSEMBL_gcm37	exon	10309157	10309243	0.0371381845163883	-	.	gene_id "ENSMUSG00000050994.22"; transcript_id "ENSMUSG00000050994.22_tx_153"; exon_id "chr10_10309157_10309243_-"; exonnum "6"; txlen "4949";
chr10	ENSEMBL_gcm37	exon	10309157	10309243	0.0366314077281098	-	.	gene_id "ENSMUSG00000050994.22"; transcript_id "ENSMUSG00000050994.22_tx_155"; exon_id "chr10_10309157_10309243_-"; exonnum "6"; txlen "4318";
chr10	ENSEMBL_gcm37	exon	10309157	10309243	0.0358562286907844	-	.	gene_id "ENSMUSG00000050994.22"; transcript_id "ENSMUSG00000050994.22_tx_157"; exon_id "chr10_10309157_10309243_-"; exonnum "7"; txlen "4727";
chr10	ENSEMBL_gcm37	exon	10309157	10309243	0.739080056543464	-	.	gene_id "ENSMUSG00000050994.22"; transcript_id "ENSMUSG00000050994.22_tx_16"; exon_id "chr10_10309157_10309243_-"; exonnum "7"; txlen "5013";
chr10	ENSEMBL_gcm37	exon	10309157	10309243	0.032289969957681	-	.	gene_id "ENSMUSG00000050994.22"; transcript_id "ENSMUSG00000050994.22_tx_160"; exon_id "chr10_10309157_10309243_-"; exonnum "6"; txlen "4539";
chr10	ENSEMBL_gcm37	exon	10309157	10309243	0.032289969957681	-	.	gene_id "ENSMUSG00000050994.22"; transcript_id "ENSMUSG00000050994.22_tx_161"; exon_id "chr10_10309157_10309243_-"; exonnum "6"; txlen "4782";
chr10	ENSEMBL_gcm37	exon	10309157	10309243	0.032289969957681	-	.	gene_id "ENSMUSG00000050994.22"; transcript_id "ENSMUSG00000050994.22_tx_162"; exon_id "chr10_10309157_10309243_-"; exonnum "6"; txlen "5003";
chr10	ENSEMBL_gcm37	exon	10309157	10309243	0.032289969957681	-	.	gene_id "ENSMUSG00000050994.22"; transcript_id "ENSMUSG00000050994.22_tx_163"; exon_id "chr10_10309157_10309243_-"; exonnum "6"; txlen "4375";
chr10	ENSEMBL_gcm37	exon	10309157	10309243	0.032289969957681	-	.	gene_id "ENSMUSG00000050994.22"; transcript_id "ENSMUSG00000050994.22_tx_164"; exon_id "chr10_10309157_10309243_-"; exonnum "6"; txlen "4704";
chr10	ENSEMBL_gcm37	exon	10309157	10309243	0.70678943007063	-	.	gene_id "ENSMUSG00000050994.22"; transcript_id "ENSMUSG00000050994.22_tx_17"; exon_id "chr10_10309157_10309243_-"; exonnum "7"; txlen "4627";
chr10	ENSEMBL_gcm37	exon	10309157	10309243	0.706357862097713	-	.	gene_id "ENSMUSG00000050994.22"; transcript_id "ENSMUSG00000050994.22_tx_18"; exon_id "chr10_10309157_10309243_-"; exonnum "6"; txlen "4863";
chr10	ENSEMBL_gcm37	exon	10309157	10309243	5.44371150982531	-	.	gene_id "ENSMUSG00000050994.22"; transcript_id "ENSMUSG00000050994.22_tx_2"; exon_id "chr10_10309157_10309243_-"; exonnum "7"; txlen "5081";
chr10	ENSEMBL_gcm37	exon	10309157	10309243	0.623290965537244	-	.	gene_id "ENSMUSG00000050994.22"; transcript_id "ENSMUSG00000050994.22_tx_20"; exon_id "chr10_10309157_10309243_-"; exonnum "7"; txlen "4889";
chr10	ENSEMBL_gcm37	exon	10309157	10309243	0.623290965537244	-	.	gene_id "ENSMUSG00000050994.22"; transcript_id "ENSMUSG00000050994.22_tx_21"; exon_id "chr10_10309157_10309243_-"; exonnum "7"; txlen "4946";
chr10	ENSEMBL_gcm37	exon	10309157	10309243	0.574285458960996	-	.	gene_id "ENSMUSG00000050994.22"; transcript_id "ENSMUSG00000050994.22_tx_22"; exon_id "chr10_10309157_10309243_-"; exonnum "6"; txlen "4866";
chr10	ENSEMBL_gcm37	exon	10309157	10309243	0.571417812775082	-	.	gene_id "ENSMUSG00000050994.22"; transcript_id "ENSMUSG00000050994.22_tx_23"; exon_id "chr10_10309157_10309243_-"; exonnum "7"; txlen "5148";
chr10	ENSEMBL_gcm37	exon	10309157	10309243	0.567330745396433	-	.	gene_id "ENSMUSG00000050994.22"; transcript_id "ENSMUSG00000050994.22_tx_24"; exon_id "chr10_10309157_10309243_-"; exonnum "5"; txlen "4718";
chr10	ENSEMBL_gcm37	exon	10309157	10309243	0.530412448661162	-	.	gene_id "ENSMUSG00000050994.22"; transcript_id "ENSMUSG00000050994.22_tx_25"; exon_id "chr10_10309157_10309243_-"; exonnum "6"; txlen "5001";
chr10	ENSEMBL_gcm37	exon	10309157	10309243	0.506970439033613	-	.	gene_id "ENSMUSG00000050994.22"; transcript_id "ENSMUSG00000050994.22_tx_26"; exon_id "chr10_10309157_10309243_-"; exonnum "7"; txlen "4862";
chr10	ENSEMBL_gcm37	exon	10309157	10309243	0.47607045947432	-	.	gene_id "ENSMUSG00000050994.22"; transcript_id "ENSMUSG00000050994.22_tx_27"; exon_id "chr10_10309157_10309243_-"; exonnum "6"; txlen "4998";
chr10	ENSEMBL_gcm37	exon	10309157	10309243	0.468528976203395	-	.	gene_id "ENSMUSG00000050994.22"; transcript_id "ENSMUSG00000050994.22_tx_28"; exon_id "chr10_10309157_10309243_-"; exonnum "7"; txlen "5249";
chr10	ENSEMBL_gcm37	exon	10309157	10309243	0.468528976203395	-	.	gene_id "ENSMUSG00000050994.22"; transcript_id "ENSMUSG00000050994.22_tx_29"; exon_id "chr10_10309157_10309243_-"; exonnum "7"; txlen "5192";
chr10	ENSEMBL_gcm37	exon	10309157	10309243	2.93965636332441	-	.	gene_id "ENSMUSG00000050994.22"; transcript_id "ENSMUSG00000050994.22_tx_3"; exon_id "chr10_10309157_10309243_-"; exonnum "7"; txlen "4926";
chr10	ENSEMBL_gcm37	exon	10309157	10309243	0.449475121496739	-	.	gene_id "ENSMUSG00000050994.22"; transcript_id "ENSMUSG00000050994.22_tx_30"; exon_id "chr10_10309157_10309243_-"; exonnum "6"; txlen "4534";
chr10	ENSEMBL_gcm37	exon	10309157	10309243	0.4473779351189	-	.	gene_id "ENSMUSG00000050994.22"; transcript_id "ENSMUSG00000050994.22_tx_31"; exon_id "chr10_10309157_10309243_-"; exonnum "7"; txlen "4931";
chr10	ENSEMBL_gcm37	exon	10309157	10309243	0.432699196072893	-	.	gene_id "ENSMUSG00000050994.22"; transcript_id "ENSMUSG00000050994.22_tx_33"; exon_id "chr10_10309157_10309243_-"; exonnum "5"; txlen "4389";
chr10	ENSEMBL_gcm37	exon	10309157	10309243	0.408773483589636	-	.	gene_id "ENSMUSG00000050994.22"; transcript_id "ENSMUSG00000050994.22_tx_36"; exon_id "chr10_10309157_10309243_-"; exonnum "6"; txlen "4769";
chr10	ENSEMBL_gcm37	exon	10309157	10309243	0.406875224421663	-	.	gene_id "ENSMUSG00000050994.22"; transcript_id "ENSMUSG00000050994.22_tx_37"; exon_id "chr10_10309157_10309243_-"; exonnum "7"; txlen "5114";
chr10	ENSEMBL_gcm37	exon	10309157	10309243	0.406875224421663	-	.	gene_id "ENSMUSG00000050994.22"; transcript_id "ENSMUSG00000050994.22_tx_38"; exon_id "chr10_10309157_10309243_-"; exonnum "7"; txlen "5057";
chr10	ENSEMBL_gcm37	exon	10309157	10309243	0.395121742076468	-	.	gene_id "ENSMUSG00000050994.22"; transcript_id "ENSMUSG00000050994.22_tx_39"; exon_id "chr10_10309157_10309243_-"; exonnum "7"; txlen "4684";
chr10	ENSEMBL_gcm37	exon	10309157	10309243	0.370261825994704	-	.	gene_id "ENSMUSG00000050994.22"; transcript_id "ENSMUSG00000050994.22_tx_40"; exon_id "chr10_10309157_10309243_-"; exonnum "7"; txlen "4533";
chr10	ENSEMBL_gcm37	exon	10309157	10309243	0.351078326837699	-	.	gene_id "ENSMUSG00000050994.22"; transcript_id "ENSMUSG00000050994.22_tx_41"; exon_id "chr10_10309157_10309243_-"; exonnum "6"; txlen "4920";
chr10	ENSEMBL_gcm37	exon	10309157	10309243	0.323495773071631	-	.	gene_id "ENSMUSG00000050994.22"; transcript_id "ENSMUSG00000050994.22_tx_43"; exon_id "chr10_10309157_10309243_-"; exonnum "5"; txlen "4853";
chr10	ENSEMBL_gcm37	exon	10309157	10309243	0.312927721628642	-	.	gene_id "ENSMUSG00000050994.22"; transcript_id "ENSMUSG00000050994.22_tx_45"; exon_id "chr10_10309157_10309243_-"; exonnum "5"; txlen "4775";
chr10	ENSEMBL_gcm37	exon	10309157	10309243	0.308044704242204	-	.	gene_id "ENSMUSG00000050994.22"; transcript_id "ENSMUSG00000050994.22_tx_46"; exon_id "chr10_10309157_10309243_-"; exonnum "7"; txlen "4997";
chr10	ENSEMBL_gcm37	exon	10309157	10309243	0.296007554157224	-	.	gene_id "ENSMUSG00000050994.22"; transcript_id "ENSMUSG00000050994.22_tx_47"; exon_id "chr10_10309157_10309243_-"; exonnum "7"; txlen "4988";
chr10	ENSEMBL_gcm37	exon	10309157	10309243	0.289570175707878	-	.	gene_id "ENSMUSG00000050994.22"; transcript_id "ENSMUSG00000050994.22_tx_48"; exon_id "chr10_10309157_10309243_-"; exonnum "5"; txlen "4624";
chr10	ENSEMBL_gcm37	exon	10309157	10309243	2.43380905618809	-	.	gene_id "ENSMUSG00000050994.22"; transcript_id "ENSMUSG00000050994.22_tx_5"; exon_id "chr10_10309157_10309243_-"; exonnum "7"; txlen "4956";
chr10	ENSEMBL_gcm37	exon	10309157	10309243	0.266578907147398	-	.	gene_id "ENSMUSG00000050994.22"; transcript_id "ENSMUSG00000050994.22_tx_50"; exon_id "chr10_10309157_10309243_-"; exonnum "7"; txlen "4919";
chr10	ENSEMBL_gcm37	exon	10309157	10309243	0.26606539879486	-	.	gene_id "ENSMUSG00000050994.22"; transcript_id "ENSMUSG00000050994.22_tx_51"; exon_id "chr10_10309157_10309243_-"; exonnum "7"; txlen "5123";
chr10	ENSEMBL_gcm37	exon	10309157	10309243	0.257449697689395	-	.	gene_id "ENSMUSG00000050994.22"; transcript_id "ENSMUSG00000050994.22_tx_54"; exon_id "chr10_10309157_10309243_-"; exonnum "7"; txlen "5066";
chr10	ENSEMBL_gcm37	exon	10309157	10309243	0.231386389695413	-	.	gene_id "ENSMUSG00000050994.22"; transcript_id "ENSMUSG00000050994.22_tx_56"; exon_id "chr10_10309157_10309243_-"; exonnum "7"; txlen "4837";
chr10	ENSEMBL_gcm37	exon	10309157	10309243	0.228356069632946	-	.	gene_id "ENSMUSG00000050994.22"; transcript_id "ENSMUSG00000050994.22_tx_57"; exon_id "chr10_10309157_10309243_-"; exonnum "7"; txlen "4865";
chr10	ENSEMBL_gcm37	exon	10309157	10309243	0.226804691587184	-	.	gene_id "ENSMUSG00000050994.22"; transcript_id "ENSMUSG00000050994.22_tx_58"; exon_id "chr10_10309157_10309243_-"; exonnum "7"; txlen "4971";
chr10	ENSEMBL_gcm37	exon	10309157	10309243	0.226804691587184	-	.	gene_id "ENSMUSG00000050994.22"; transcript_id "ENSMUSG00000050994.22_tx_59"; exon_id "chr10_10309157_10309243_-"; exonnum "7"; txlen "5106";
chr10	ENSEMBL_gcm37	exon	10309157	10309243	0.194933361051843	-	.	gene_id "ENSMUSG00000050994.22"; transcript_id "ENSMUSG00000050994.22_tx_62"; exon_id "chr10_10309157_10309243_-"; exonnum "5"; txlen "4721";
chr10	ENSEMBL_gcm37	exon	10309157	10309243	0.192696130735922	-	.	gene_id "ENSMUSG00000050994.22"; transcript_id "ENSMUSG00000050994.22_tx_64"; exon_id "chr10_10309157_10309243_-"; exonnum "6"; txlen "4698";
chr10	ENSEMBL_gcm37	exon	10309157	10309243	0.192696130735922	-	.	gene_id "ENSMUSG00000050994.22"; transcript_id "ENSMUSG00000050994.22_tx_65"; exon_id "chr10_10309157_10309243_-"; exonnum "6"; txlen "4833";
chr10	ENSEMBL_gcm37	exon	10309157	10309243	0.192241760831804	-	.	gene_id "ENSMUSG00000050994.22"; transcript_id "ENSMUSG00000050994.22_tx_66"; exon_id "chr10_10309157_10309243_-"; exonnum "5"; txlen "4856";
chr10	ENSEMBL_gcm37	exon	10309157	10309243	0.190766888687474	-	.	gene_id "ENSMUSG00000050994.22"; transcript_id "ENSMUSG00000050994.22_tx_67"; exon_id "chr10_10309157_10309243_-"; exonnum "7"; txlen "4602";
chr10	ENSEMBL_gcm37	exon	10309157	10309243	0.188374032535156	-	.	gene_id "ENSMUSG00000050994.22"; transcript_id "ENSMUSG00000050994.22_tx_68"; exon_id "chr10_10309157_10309243_-"; exonnum "6"; txlen "4838";
chr10	ENSEMBL_gcm37	exon	10309157	10309243	0.187695812948529	-	.	gene_id "ENSMUSG00000050994.22"; transcript_id "ENSMUSG00000050994.22_tx_69"; exon_id "chr10_10309157_10309243_-"; exonnum "6"; txlen "5055";
chr10	ENSEMBL_gcm37	exon	10309157	10309243	1.45045165837054	-	.	gene_id "ENSMUSG00000050994.22"; transcript_id "ENSMUSG00000050994.22_tx_7"; exon_id "chr10_10309157_10309243_-"; exonnum "7"; txlen "4959";
chr10	ENSEMBL_gcm37	exon	10309157	10309243	0.180941975915782	-	.	gene_id "ENSMUSG00000050994.22"; transcript_id "ENSMUSG00000050994.22_tx_70"; exon_id "chr10_10309157_10309243_-"; exonnum "7"; txlen "4792";
chr10	ENSEMBL_gcm37	exon	10309157	10309243	0.176311520173081	-	.	gene_id "ENSMUSG00000050994.22"; transcript_id "ENSMUSG00000050994.22_tx_72"; exon_id "chr10_10309157_10309243_-"; exonnum "6"; txlen "4440";
chr10	ENSEMBL_gcm37	exon	10309157	10309243	0.175573040232336	-	.	gene_id "ENSMUSG00000050994.22"; transcript_id "ENSMUSG00000050994.22_tx_73"; exon_id "chr10_10309157_10309243_-"; exonnum "7"; txlen "5054";
chr10	ENSEMBL_gcm37	exon	10309157	10309243	0.172752391300856	-	.	gene_id "ENSMUSG00000050994.22"; transcript_id "ENSMUSG00000050994.22_tx_74"; exon_id "chr10_10309157_10309243_-"; exonnum "7"; txlen "4630";
chr10	ENSEMBL_gcm37	exon	10309157	10309243	0.157777176756302	-	.	gene_id "ENSMUSG00000050994.22"; transcript_id "ENSMUSG00000050994.22_tx_75"; exon_id "chr10_10309157_10309243_-"; exonnum "7"; txlen "4803";
chr10	ENSEMBL_gcm37	exon	10309157	10309243	0.157777176756302	-	.	gene_id "ENSMUSG00000050994.22"; transcript_id "ENSMUSG00000050994.22_tx_76"; exon_id "chr10_10309157_10309243_-"; exonnum "7"; txlen "4938";
chr10	ENSEMBL_gcm37	exon	10309157	10309243	0.154249738971046	-	.	gene_id "ENSMUSG00000050994.22"; transcript_id "ENSMUSG00000050994.22_tx_77"; exon_id "chr10_10309157_10309243_-"; exonnum "6"; txlen "4811";
chr10	ENSEMBL_gcm37	exon	10309157	10309243	0.146685908620262	-	.	gene_id "ENSMUSG00000050994.22"; transcript_id "ENSMUSG00000050994.22_tx_79"; exon_id "chr10_10309157_10309243_-"; exonnum "6"; txlen "4744";
chr10	ENSEMBL_gcm37	exon	10309157	10309243	1.38875077605864	-	.	gene_id "ENSMUSG00000050994.22"; transcript_id "ENSMUSG00000050994.22_tx_8"; exon_id "chr10_10309157_10309243_-"; exonnum "7"; txlen "5024";
chr10	ENSEMBL_gcm37	exon	10309157	10309243	0.146416335670987	-	.	gene_id "ENSMUSG00000050994.22"; transcript_id "ENSMUSG00000050994.22_tx_80"; exon_id "chr10_10309157_10309243_-"; exonnum "7"; txlen "5000";
chr10	ENSEMBL_gcm37	exon	10309157	10309243	0.141153422175466	-	.	gene_id "ENSMUSG00000050994.22"; transcript_id "ENSMUSG00000050994.22_tx_81"; exon_id "chr10_10309157_10309243_-"; exonnum "5"; txlen "4910";
chr10	ENSEMBL_gcm37	exon	10309157	10309243	0.138894041330226	-	.	gene_id "ENSMUSG00000050994.22"; transcript_id "ENSMUSG00000050994.22_tx_83"; exon_id "chr10_10309157_10309243_-"; exonnum "7"; txlen "4849";
chr10	ENSEMBL_gcm37	exon	10309157	10309243	0.1317555144123	-	.	gene_id "ENSMUSG00000050994.22"; transcript_id "ENSMUSG00000050994.22_tx_85"; exon_id "chr10_10309157_10309243_-"; exonnum "7"; txlen "4463";
chr10	ENSEMBL_gcm37	exon	10309157	10309243	0.12662312192938	-	.	gene_id "ENSMUSG00000050994.22"; transcript_id "ENSMUSG00000050994.22_tx_87"; exon_id "chr10_10309157_10309243_-"; exonnum "5"; txlen "4295";
chr10	ENSEMBL_gcm37	exon	10309157	10309243	0.126077319872277	-	.	gene_id "ENSMUSG00000050994.22"; transcript_id "ENSMUSG00000050994.22_tx_88"; exon_id "chr10_10309157_10309243_-"; exonnum "5"; txlen "4446";
chr10	ENSEMBL_gcm37	exon	10309157	10309243	0.125623301748119	-	.	gene_id "ENSMUSG00000050994.22"; transcript_id "ENSMUSG00000050994.22_tx_89"; exon_id "chr10_10309157_10309243_-"; exonnum "7"; txlen "4927";
chr10	ENSEMBL_gcm37	exon	10309157	10309243	0.123766998707912	-	.	gene_id "ENSMUSG00000050994.22"; transcript_id "ENSMUSG00000050994.22_tx_90"; exon_id "chr10_10309157_10309243_-"; exonnum "6"; txlen "4699";
chr10	ENSEMBL_gcm37	exon	10309157	10309243	0.118418396358291	-	.	gene_id "ENSMUSG00000050994.22"; transcript_id "ENSMUSG00000050994.22_tx_92"; exon_id "chr10_10309157_10309243_-"; exonnum "6"; txlen "4946";
chr10	ENSEMBL_gcm37	exon	10309157	10309243	0.115659771089259	-	.	gene_id "ENSMUSG00000050994.22"; transcript_id "ENSMUSG00000050994.22_tx_93"; exon_id "chr10_10309157_10309243_-"; exonnum "7"; txlen "4972";
chr10	ENSEMBL_gcm37	exon	10309157	10309243	0.113402345793592	-	.	gene_id "ENSMUSG00000050994.22"; transcript_id "ENSMUSG00000050994.22_tx_94"; exon_id "chr10_10309157_10309243_-"; exonnum "7"; txlen "3801";
chr10	ENSEMBL_gcm37	exon	10309157	10309243	0.113402345793592	-	.	gene_id "ENSMUSG00000050994.22"; transcript_id "ENSMUSG00000050994.22_tx_95"; exon_id "chr10_10309157_10309243_-"; exonnum "7"; txlen "3936";
chr10	ENSEMBL_gcm37	exon	10309157	10309243	0.109855994910234	-	.	gene_id "ENSMUSG00000050994.22"; transcript_id "ENSMUSG00000050994.22_tx_96"; exon_id "chr10_10309157_10309243_-"; exonnum "7"; txlen "4536";
chr10	ENSEMBL_gcm37	exon	10309157	10309243	0.106771721839852	-	.	gene_id "ENSMUSG00000050994.22"; transcript_id "ENSMUSG00000050994.22_tx_97"; exon_id "chr10_10309157_10309243_-"; exonnum "6"; txlen "4772";
chr10	ENSEMBL_gcm37	exon	10309157	10309243	0.105007232985897	-	.	gene_id "ENSMUSG00000050994.22"; transcript_id "ENSMUSG00000050994.22_tx_98"; exon_id "chr10_10309157_10309243_-"; exonnum "7"; txlen "4508";
chr10	ENSEMBL_gcm37	exon	10309157	10309243	0.103830895909269	-	.	gene_id "ENSMUSG00000050994.22"; transcript_id "ENSMUSG00000050994.22_tx_99"; exon_id "chr10_10309157_10309243_-"; exonnum "7"; txlen "4590";
chr10	HAVANA	exon	10311678	10311817	0	-	.	gene_id "ENSMUSG00000050994.22"; transcript_id "ENSMUST00000172530.8"; gene_type "protein_coding"; gene_name "Adgb"; transcript_type "protein_coding"; transcript_name "Adgb-204"; exon_number 6; exon_id "ENSMUSE00000761641.2"; level 2; protein_id "ENSMUSP00000134378.2"; transcript_support_level "5"; mgi_id "MGI:3605549"; tag "not_organism_supported"; tag "basic"; tag "Ensembl_canonical"; tag "GENCODE_Primary"; tag "appris_principal_5"; havana_gene "OTTMUSG00000023572.1"; havana_transcript "OTTMUST00000095594.1";
chr10	HAVANA	CDS	10311678	10311817	0	-	0	gene_id "ENSMUSG00000050994.22"; transcript_id "ENSMUST00000172530.8"; gene_type "protein_coding"; gene_name "Adgb"; transcript_type "protein_coding"; transcript_name "Adgb-204"; exon_number 6; exon_id "ENSMUSE00000761641.2"; level 2; protein_id "ENSMUSP00000134378.2"; transcript_support_level "5"; mgi_id "MGI:3605549"; tag "not_organism_supported"; tag "basic"; tag "Ensembl_canonical"; tag "GENCODE_Primary"; tag "appris_principal_5"; havana_gene "OTTMUSG00000023572.1"; havana_transcript "OTTMUST00000095594.1";
chr10	HAVANA	exon	10311678	10311817	0	-	.	gene_id "ENSMUSG00000050994.22"; transcript_id "ENSMUST00000208717.2"; gene_type "protein_coding"; gene_name "Adgb"; transcript_type "protein_coding"; transcript_name "Adgb-205"; exon_number 6; exon_id "ENSMUSE00000761641.2"; level 2; protein_id "ENSMUSP00000146658.2"; transcript_support_level "5"; mgi_id "MGI:3605549"; tag "RNA_Seq_supported_partial"; tag "basic"; tag "appris_alternative_2"; havana_gene "OTTMUSG00000023572.1"; havana_transcript "OTTMUST00000146142.1";
chr10	HAVANA	CDS	10311678	10311817	0	-	0	gene_id "ENSMUSG00000050994.22"; transcript_id "ENSMUST00000208717.2"; gene_type "protein_coding"; gene_name "Adgb"; transcript_type "protein_coding"; transcript_name "Adgb-205"; exon_number 6; exon_id "ENSMUSE00000761641.2"; level 2; protein_id "ENSMUSP00000146658.2"; transcript_support_level "5"; mgi_id "MGI:3605549"; tag "RNA_Seq_supported_partial"; tag "basic"; tag "appris_alternative_2"; havana_gene "OTTMUSG00000023572.1"; havana_transcript "OTTMUST00000146142.1";
chr10	HAVANA	exon	10311678	10311817	0	-	.	gene_id "ENSMUSG00000050994.22"; transcript_id "ENSMUST00000132573.2"; gene_type "protein_coding"; gene_name "Adgb"; transcript_type "protein_coding"; transcript_name "Adgb-202"; exon_number 6; exon_id "ENSMUSE00000761641.2"; level 2; protein_id "ENSMUSP00000120422.2"; transcript_support_level "5"; mgi_id "MGI:3605549"; tag "not_organism_supported"; tag "mRNA_end_NF"; tag "cds_end_NF"; havana_gene "OTTMUSG00000023572.1"; havana_transcript "OTTMUST00000058071.1";
chr10	HAVANA	CDS	10311678	10311817	0	-	0	gene_id "ENSMUSG00000050994.22"; transcript_id "ENSMUST00000132573.2"; gene_type "protein_coding"; gene_name "Adgb"; transcript_type "protein_coding"; transcript_name "Adgb-202"; exon_number 6; exon_id "ENSMUSE00000761641.2"; level 2; protein_id "ENSMUSP00000120422.2"; transcript_support_level "5"; mgi_id "MGI:3605549"; tag "not_organism_supported"; tag "mRNA_end_NF"; tag "cds_end_NF"; havana_gene "OTTMUSG00000023572.1"; havana_transcript "OTTMUST00000058071.1";
chr10	ENSEMBL_gcm37	exon	10311678	10311817	1.34634525763883	-	.	gene_id "ENSMUSG00000050994.22"; transcript_id "ENSMUSG00000050994.22_tx_10"; exon_id "chr10_10311678_10311817_-"; exonnum "6"; txlen "5094";
chr10	ENSEMBL_gcm37	exon	10311678	10311817	0.101336966539857	-	.	gene_id "ENSMUSG00000050994.22"; transcript_id "ENSMUSG00000050994.22_tx_100"; exon_id "chr10_10311678_10311817_-"; exonnum "5"; txlen "4868";
chr10	ENSEMBL_gcm37	exon	10311678	10311817	0.100441727979912	-	.	gene_id "ENSMUSG00000050994.22"; transcript_id "ENSMUSG00000050994.22_tx_101"; exon_id "chr10_10311678_10311817_-"; exonnum "6"; txlen "4984";
chr10	ENSEMBL_gcm37	exon	10311678	10311817	0.100015034451178	-	.	gene_id "ENSMUSG00000050994.22"; transcript_id "ENSMUSG00000050994.22_tx_102"; exon_id "chr10_10311678_10311817_-"; exonnum "5"; txlen "4826";
chr10	ENSEMBL_gcm37	exon	10311678	10311817	0.0999463205589268	-	.	gene_id "ENSMUSG00000050994.22"; transcript_id "ENSMUSG00000050994.22_tx_103"; exon_id "chr10_10311678_10311817_-"; exonnum "4"; txlen "4554";
chr10	ENSEMBL_gcm37	exon	10311678	10311817	0.0971632462984527	-	.	gene_id "ENSMUSG00000050994.22"; transcript_id "ENSMUSG00000050994.22_tx_104"; exon_id "chr10_10311678_10311817_-"; exonnum "4"; txlen "4627";
chr10	ENSEMBL_gcm37	exon	10311678	10311817	0.0960374144599863	-	.	gene_id "ENSMUSG00000050994.22"; transcript_id "ENSMUSG00000050994.22_tx_106"; exon_id "chr10_10311678_10311817_-"; exonnum "5"; txlen "4907";
chr10	ENSEMBL_gcm37	exon	10311678	10311817	0.0956690573241249	-	.	gene_id "ENSMUSG00000050994.22"; transcript_id "ENSMUSG00000050994.22_tx_107"; exon_id "chr10_10311678_10311817_-"; exonnum "5"; txlen "4537";
chr10	ENSEMBL_gcm37	exon	10311678	10311817	0.0942381963852944	-	.	gene_id "ENSMUSG00000050994.22"; transcript_id "ENSMUSG00000050994.22_tx_108"; exon_id "chr10_10311678_10311817_-"; exonnum "4"; txlen "4759";
chr10	ENSEMBL_gcm37	exon	10311678	10311817	0.0940797574578789	-	.	gene_id "ENSMUSG00000050994.22"; transcript_id "ENSMUSG00000050994.22_tx_109"; exon_id "chr10_10311678_10311817_-"; exonnum "4"; txlen "4762";
chr10	ENSEMBL_gcm37	exon	10311678	10311817	0.0920939903655294	-	.	gene_id "ENSMUSG00000050994.22"; transcript_id "ENSMUSG00000050994.22_tx_110"; exon_id "chr10_10311678_10311817_-"; exonnum "6"; txlen "4894";
chr10	ENSEMBL_gcm37	exon	10311678	10311817	0.0897091902897782	-	.	gene_id "ENSMUSG00000050994.22"; transcript_id "ENSMUSG00000050994.22_tx_112"; exon_id "chr10_10311678_10311817_-"; exonnum "5"; txlen "4482";
chr10	ENSEMBL_gcm37	exon	10311678	10311817	0.0883143153679194	-	.	gene_id "ENSMUSG00000050994.22"; transcript_id "ENSMUSG00000050994.22_tx_113"; exon_id "chr10_10311678_10311817_-"; exonnum "4"; txlen "4392";
chr10	ENSEMBL_gcm37	exon	10311678	10311817	0.0869693325899407	-	.	gene_id "ENSMUSG00000050994.22"; transcript_id "ENSMUSG00000050994.22_tx_114"; exon_id "chr10_10311678_10311817_-"; exonnum "5"; txlen "4895";
chr10	ENSEMBL_gcm37	exon	10311678	10311817	0.0848396979300803	-	.	gene_id "ENSMUSG00000050994.22"; transcript_id "ENSMUSG00000050994.22_tx_115"; exon_id "chr10_10311678_10311817_-"; exonnum "4"; txlen "4298";
chr10	ENSEMBL_gcm37	exon	10311678	10311817	0.0839036489948965	-	.	gene_id "ENSMUSG00000050994.22"; transcript_id "ENSMUSG00000050994.22_tx_116"; exon_id "chr10_10311678_10311817_-"; exonnum "6"; txlen "4767";
chr10	ENSEMBL_gcm37	exon	10311678	10311817	0.0818060479849474	-	.	gene_id "ENSMUSG00000050994.22"; transcript_id "ENSMUSG00000050994.22_tx_117"; exon_id "chr10_10311678_10311817_-"; exonnum "4"; txlen "4689";
chr10	ENSEMBL_gcm37	exon	10311678	10311817	0.0806992077832833	-	.	gene_id "ENSMUSG00000050994.22"; transcript_id "ENSMUSG00000050994.22_tx_118"; exon_id "chr10_10311678_10311817_-"; exonnum "4"; txlen "4225";
chr10	ENSEMBL_gcm37	exon	10311678	10311817	0.0753432632345891	-	.	gene_id "ENSMUSG00000050994.22"; transcript_id "ENSMUSG00000050994.22_tx_119"; exon_id "chr10_10311678_10311817_-"; exonnum "4"; txlen "4282";
chr10	ENSEMBL_gcm37	exon	10311678	10311817	0.0753432632345891	-	.	gene_id "ENSMUSG00000050994.22"; transcript_id "ENSMUSG00000050994.22_tx_120"; exon_id "chr10_10311678_10311817_-"; exonnum "4"; txlen "4611";
chr10	ENSEMBL_gcm37	exon	10311678	10311817	0.0753432632345891	-	.	gene_id "ENSMUSG00000050994.22"; transcript_id "ENSMUSG00000050994.22_tx_121"; exon_id "chr10_10311678_10311817_-"; exonnum "6"; txlen "4520";
chr10	ENSEMBL_gcm37	exon	10311678	10311817	0.0711496967727181	-	.	gene_id "ENSMUSG00000050994.22"; transcript_id "ENSMUSG00000050994.22_tx_125"; exon_id "chr10_10311678_10311817_-"; exonnum "6"; txlen "4673";
chr10	ENSEMBL_gcm37	exon	10311678	10311817	0.0706148434435307	-	.	gene_id "ENSMUSG00000050994.22"; transcript_id "ENSMUSG00000050994.22_tx_126"; exon_id "chr10_10311678_10311817_-"; exonnum "6"; txlen "4659";
chr10	ENSEMBL_gcm37	exon	10311678	10311817	0.0699616015749756	-	.	gene_id "ENSMUSG00000050994.22"; transcript_id "ENSMUSG00000050994.22_tx_127"; exon_id "chr10_10311678_10311817_-"; exonnum "4"; txlen "4746";
chr10	ENSEMBL_gcm37	exon	10311678	10311817	0.064957596059838	-	.	gene_id "ENSMUSG00000050994.22"; transcript_id "ENSMUSG00000050994.22_tx_128"; exon_id "chr10_10311678_10311817_-"; exonnum "5"; txlen "4973";
chr10	ENSEMBL_gcm37	exon	10311678	10311817	0.0648068700587974	-	.	gene_id "ENSMUSG00000050994.22"; transcript_id "ENSMUSG00000050994.22_tx_129"; exon_id "chr10_10311678_10311817_-"; exonnum "5"; txlen "4756";
chr10	ENSEMBL_gcm37	exon	10311678	10311817	0.832883958196418	-	.	gene_id "ENSMUSG00000050994.22"; transcript_id "ENSMUSG00000050994.22_tx_13"; exon_id "chr10_10311678_10311817_-"; exonnum "6"; txlen "4791";
chr10	ENSEMBL_gcm37	exon	10311678	10311817	0.0647545937117629	-	.	gene_id "ENSMUSG00000050994.22"; transcript_id "ENSMUSG00000050994.22_tx_130"; exon_id "chr10_10311678_10311817_-"; exonnum "6"; txlen "4698";
chr10	ENSEMBL_gcm37	exon	10311678	10311817	0.0633090239801799	-	.	gene_id "ENSMUSG00000050994.22"; transcript_id "ENSMUSG00000050994.22_tx_131"; exon_id "chr10_10311678_10311817_-"; exonnum "4"; txlen "4681";
chr10	ENSEMBL_gcm37	exon	10311678	10311817	0.0628273194466965	-	.	gene_id "ENSMUSG00000050994.22"; transcript_id "ENSMUSG00000050994.22_tx_132"; exon_id "chr10_10311678_10311817_-"; exonnum "5"; txlen "4904";
chr10	ENSEMBL_gcm37	exon	10311678	10311817	0.0602119770977208	-	.	gene_id "ENSMUSG00000050994.22"; transcript_id "ENSMUSG00000050994.22_tx_134"; exon_id "chr10_10311678_10311817_-"; exonnum "5"; txlen "4509";
chr10	ENSEMBL_gcm37	exon	10311678	10311817	0.0596327167746307	-	.	gene_id "ENSMUSG00000050994.22"; transcript_id "ENSMUSG00000050994.22_tx_135"; exon_id "chr10_10311678_10311817_-"; exonnum "5"; txlen "4834";
chr10	ENSEMBL_gcm37	exon	10311678	10311817	0.0578085083263004	-	.	gene_id "ENSMUSG00000050994.22"; transcript_id "ENSMUSG00000050994.22_tx_136"; exon_id "chr10_10311678_10311817_-"; exonnum "5"; txlen "4370";
chr10	ENSEMBL_gcm37	exon	10311678	10311817	0.0494558499350033	-	.	gene_id "ENSMUSG00000050994.22"; transcript_id "ENSMUSG00000050994.22_tx_138"; exon_id "chr10_10311678_10311817_-"; exonnum "5"; txlen "4591";
chr10	ENSEMBL_gcm37	exon	10311678	10311817	0.0484966576870227	-	.	gene_id "ENSMUSG00000050994.22"; transcript_id "ENSMUSG00000050994.22_tx_139"; exon_id "chr10_10311678_10311817_-"; exonnum "5"; txlen "4717";
chr10	ENSEMBL_gcm37	exon	10311678	10311817	0.0458305160962137	-	.	gene_id "ENSMUSG00000050994.22"; transcript_id "ENSMUSG00000050994.22_tx_142"; exon_id "chr10_10311678_10311817_-"; exonnum "5"; txlen "4674";
chr10	ENSEMBL_gcm37	exon	10311678	10311817	0.0438261512771225	-	.	gene_id "ENSMUSG00000050994.22"; transcript_id "ENSMUSG00000050994.22_tx_143"; exon_id "chr10_10311678_10311817_-"; exonnum "6"; txlen "4795";
chr10	ENSEMBL_gcm37	exon	10311678	10311817	0.043053293276908	-	.	gene_id "ENSMUSG00000050994.22"; transcript_id "ENSMUSG00000050994.22_tx_144"; exon_id "chr10_10311678_10311817_-"; exonnum "5"; txlen "4427";
chr10	ENSEMBL_gcm37	exon	10311678	10311817	0.043053293276908	-	.	gene_id "ENSMUSG00000050994.22"; transcript_id "ENSMUSG00000050994.22_tx_145"; exon_id "chr10_10311678_10311817_-"; exonnum "5"; txlen "4891";
chr10	ENSEMBL_gcm37	exon	10311678	10311817	0.0416130394098707	-	.	gene_id "ENSMUSG00000050994.22"; transcript_id "ENSMUSG00000050994.22_tx_146"; exon_id "chr10_10311678_10311817_-"; exonnum "5"; txlen "4647";
chr10	ENSEMBL_gcm37	exon	10311678	10311817	0.0396734847815784	-	.	gene_id "ENSMUSG00000050994.22"; transcript_id "ENSMUSG00000050994.22_tx_148"; exon_id "chr10_10311678_10311817_-"; exonnum "5"; txlen "4443";
chr10	ENSEMBL_gcm37	exon	10311678	10311817	0.785351725964005	-	.	gene_id "ENSMUSG00000050994.22"; transcript_id "ENSMUSG00000050994.22_tx_15"; exon_id "chr10_10311678_10311817_-"; exonnum "6"; txlen "5091";
chr10	ENSEMBL_gcm37	exon	10311678	10311817	0.0374733999548132	-	.	gene_id "ENSMUSG00000050994.22"; transcript_id "ENSMUSG00000050994.22_tx_150"; exon_id "chr10_10311678_10311817_-"; exonnum "5"; txlen "5030";
chr10	ENSEMBL_gcm37	exon	10311678	10311817	0.0371381845163883	-	.	gene_id "ENSMUSG00000050994.22"; transcript_id "ENSMUSG00000050994.22_tx_152"; exon_id "chr10_10311678_10311817_-"; exonnum "5"; txlen "4814";
chr10	ENSEMBL_gcm37	exon	10311678	10311817	0.0371381845163883	-	.	gene_id "ENSMUSG00000050994.22"; transcript_id "ENSMUSG00000050994.22_tx_153"; exon_id "chr10_10311678_10311817_-"; exonnum "5"; txlen "4949";
chr10	ENSEMBL_gcm37	exon	10311678	10311817	0.0366314077281098	-	.	gene_id "ENSMUSG00000050994.22"; transcript_id "ENSMUSG00000050994.22_tx_155"; exon_id "chr10_10311678_10311817_-"; exonnum "5"; txlen "4318";
chr10	ENSEMBL_gcm37	exon	10311678	10311817	0.0358562286907844	-	.	gene_id "ENSMUSG00000050994.22"; transcript_id "ENSMUSG00000050994.22_tx_157"; exon_id "chr10_10311678_10311817_-"; exonnum "6"; txlen "4727";
chr10	ENSEMBL_gcm37	exon	10311678	10311817	0.739080056543464	-	.	gene_id "ENSMUSG00000050994.22"; transcript_id "ENSMUSG00000050994.22_tx_16"; exon_id "chr10_10311678_10311817_-"; exonnum "6"; txlen "5013";
chr10	ENSEMBL_gcm37	exon	10311678	10311817	0.032289969957681	-	.	gene_id "ENSMUSG00000050994.22"; transcript_id "ENSMUSG00000050994.22_tx_160"; exon_id "chr10_10311678_10311817_-"; exonnum "5"; txlen "4539";
chr10	ENSEMBL_gcm37	exon	10311678	10311817	0.032289969957681	-	.	gene_id "ENSMUSG00000050994.22"; transcript_id "ENSMUSG00000050994.22_tx_161"; exon_id "chr10_10311678_10311817_-"; exonnum "5"; txlen "4782";
chr10	ENSEMBL_gcm37	exon	10311678	10311817	0.032289969957681	-	.	gene_id "ENSMUSG00000050994.22"; transcript_id "ENSMUSG00000050994.22_tx_162"; exon_id "chr10_10311678_10311817_-"; exonnum "5"; txlen "5003";
chr10	ENSEMBL_gcm37	exon	10311678	10311817	0.032289969957681	-	.	gene_id "ENSMUSG00000050994.22"; transcript_id "ENSMUSG00000050994.22_tx_163"; exon_id "chr10_10311678_10311817_-"; exonnum "5"; txlen "4375";
chr10	ENSEMBL_gcm37	exon	10311678	10311817	0.032289969957681	-	.	gene_id "ENSMUSG00000050994.22"; transcript_id "ENSMUSG00000050994.22_tx_164"; exon_id "chr10_10311678_10311817_-"; exonnum "5"; txlen "4704";
chr10	ENSEMBL_gcm37	exon	10311678	10311817	0.70678943007063	-	.	gene_id "ENSMUSG00000050994.22"; transcript_id "ENSMUSG00000050994.22_tx_17"; exon_id "chr10_10311678_10311817_-"; exonnum "6"; txlen "4627";
chr10	ENSEMBL_gcm37	exon	10311678	10311817	0.706357862097713	-	.	gene_id "ENSMUSG00000050994.22"; transcript_id "ENSMUSG00000050994.22_tx_18"; exon_id "chr10_10311678_10311817_-"; exonnum "5"; txlen "4863";
chr10	ENSEMBL_gcm37	exon	10311678	10311817	5.44371150982531	-	.	gene_id "ENSMUSG00000050994.22"; transcript_id "ENSMUSG00000050994.22_tx_2"; exon_id "chr10_10311678_10311817_-"; exonnum "6"; txlen "5081";
chr10	ENSEMBL_gcm37	exon	10311678	10311817	0.623290965537244	-	.	gene_id "ENSMUSG00000050994.22"; transcript_id "ENSMUSG00000050994.22_tx_20"; exon_id "chr10_10311678_10311817_-"; exonnum "6"; txlen "4889";
chr10	ENSEMBL_gcm37	exon	10311678	10311817	0.623290965537244	-	.	gene_id "ENSMUSG00000050994.22"; transcript_id "ENSMUSG00000050994.22_tx_21"; exon_id "chr10_10311678_10311817_-"; exonnum "6"; txlen "4946";
chr10	ENSEMBL_gcm37	exon	10311678	10311817	0.574285458960996	-	.	gene_id "ENSMUSG00000050994.22"; transcript_id "ENSMUSG00000050994.22_tx_22"; exon_id "chr10_10311678_10311817_-"; exonnum "5"; txlen "4866";
chr10	ENSEMBL_gcm37	exon	10311678	10311817	0.571417812775082	-	.	gene_id "ENSMUSG00000050994.22"; transcript_id "ENSMUSG00000050994.22_tx_23"; exon_id "chr10_10311678_10311817_-"; exonnum "6"; txlen "5148";
chr10	ENSEMBL_gcm37	exon	10311678	10311817	0.567330745396433	-	.	gene_id "ENSMUSG00000050994.22"; transcript_id "ENSMUSG00000050994.22_tx_24"; exon_id "chr10_10311678_10311817_-"; exonnum "4"; txlen "4718";
chr10	ENSEMBL_gcm37	exon	10311678	10311817	0.530412448661162	-	.	gene_id "ENSMUSG00000050994.22"; transcript_id "ENSMUSG00000050994.22_tx_25"; exon_id "chr10_10311678_10311817_-"; exonnum "5"; txlen "5001";
chr10	ENSEMBL_gcm37	exon	10311678	10311817	0.506970439033613	-	.	gene_id "ENSMUSG00000050994.22"; transcript_id "ENSMUSG00000050994.22_tx_26"; exon_id "chr10_10311678_10311817_-"; exonnum "6"; txlen "4862";
chr10	ENSEMBL_gcm37	exon	10311678	10311817	0.47607045947432	-	.	gene_id "ENSMUSG00000050994.22"; transcript_id "ENSMUSG00000050994.22_tx_27"; exon_id "chr10_10311678_10311817_-"; exonnum "5"; txlen "4998";
chr10	ENSEMBL_gcm37	exon	10311678	10311817	0.468528976203395	-	.	gene_id "ENSMUSG00000050994.22"; transcript_id "ENSMUSG00000050994.22_tx_28"; exon_id "chr10_10311678_10311817_-"; exonnum "6"; txlen "5249";
chr10	ENSEMBL_gcm37	exon	10311678	10311817	0.468528976203395	-	.	gene_id "ENSMUSG00000050994.22"; transcript_id "ENSMUSG00000050994.22_tx_29"; exon_id "chr10_10311678_10311817_-"; exonnum "6"; txlen "5192";
chr10	ENSEMBL_gcm37	exon	10311678	10311817	2.93965636332441	-	.	gene_id "ENSMUSG00000050994.22"; transcript_id "ENSMUSG00000050994.22_tx_3"; exon_id "chr10_10311678_10311817_-"; exonnum "6"; txlen "4926";
chr10	ENSEMBL_gcm37	exon	10311678	10311817	0.449475121496739	-	.	gene_id "ENSMUSG00000050994.22"; transcript_id "ENSMUSG00000050994.22_tx_30"; exon_id "chr10_10311678_10311817_-"; exonnum "5"; txlen "4534";
chr10	ENSEMBL_gcm37	exon	10311678	10311817	0.4473779351189	-	.	gene_id "ENSMUSG00000050994.22"; transcript_id "ENSMUSG00000050994.22_tx_31"; exon_id "chr10_10311678_10311817_-"; exonnum "6"; txlen "4931";
chr10	ENSEMBL_gcm37	exon	10311678	10311817	0.432699196072893	-	.	gene_id "ENSMUSG00000050994.22"; transcript_id "ENSMUSG00000050994.22_tx_33"; exon_id "chr10_10311678_10311817_-"; exonnum "4"; txlen "4389";
chr10	ENSEMBL_gcm37	exon	10311678	10311817	0.408773483589636	-	.	gene_id "ENSMUSG00000050994.22"; transcript_id "ENSMUSG00000050994.22_tx_36"; exon_id "chr10_10311678_10311817_-"; exonnum "5"; txlen "4769";
chr10	ENSEMBL_gcm37	exon	10311678	10311817	0.406875224421663	-	.	gene_id "ENSMUSG00000050994.22"; transcript_id "ENSMUSG00000050994.22_tx_37"; exon_id "chr10_10311678_10311817_-"; exonnum "6"; txlen "5114";
chr10	ENSEMBL_gcm37	exon	10311678	10311817	0.406875224421663	-	.	gene_id "ENSMUSG00000050994.22"; transcript_id "ENSMUSG00000050994.22_tx_38"; exon_id "chr10_10311678_10311817_-"; exonnum "6"; txlen "5057";
chr10	ENSEMBL_gcm37	exon	10311678	10311817	0.395121742076468	-	.	gene_id "ENSMUSG00000050994.22"; transcript_id "ENSMUSG00000050994.22_tx_39"; exon_id "chr10_10311678_10311817_-"; exonnum "6"; txlen "4684";
chr10	ENSEMBL_gcm37	exon	10311678	10311817	0.370261825994704	-	.	gene_id "ENSMUSG00000050994.22"; transcript_id "ENSMUSG00000050994.22_tx_40"; exon_id "chr10_10311678_10311817_-"; exonnum "6"; txlen "4533";
chr10	ENSEMBL_gcm37	exon	10311678	10311817	0.351078326837699	-	.	gene_id "ENSMUSG00000050994.22"; transcript_id "ENSMUSG00000050994.22_tx_41"; exon_id "chr10_10311678_10311817_-"; exonnum "5"; txlen "4920";
chr10	ENSEMBL_gcm37	exon	10311678	10311817	0.323495773071631	-	.	gene_id "ENSMUSG00000050994.22"; transcript_id "ENSMUSG00000050994.22_tx_43"; exon_id "chr10_10311678_10311817_-"; exonnum "4"; txlen "4853";
chr10	ENSEMBL_gcm37	exon	10311678	10311817	0.312927721628642	-	.	gene_id "ENSMUSG00000050994.22"; transcript_id "ENSMUSG00000050994.22_tx_45"; exon_id "chr10_10311678_10311817_-"; exonnum "4"; txlen "4775";
chr10	ENSEMBL_gcm37	exon	10311678	10311817	0.308044704242204	-	.	gene_id "ENSMUSG00000050994.22"; transcript_id "ENSMUSG00000050994.22_tx_46"; exon_id "chr10_10311678_10311817_-"; exonnum "6"; txlen "4997";
chr10	ENSEMBL_gcm37	exon	10311678	10311817	0.296007554157224	-	.	gene_id "ENSMUSG00000050994.22"; transcript_id "ENSMUSG00000050994.22_tx_47"; exon_id "chr10_10311678_10311817_-"; exonnum "6"; txlen "4988";
chr10	ENSEMBL_gcm37	exon	10311678	10311817	0.289570175707878	-	.	gene_id "ENSMUSG00000050994.22"; transcript_id "ENSMUSG00000050994.22_tx_48"; exon_id "chr10_10311678_10311817_-"; exonnum "4"; txlen "4624";
chr10	ENSEMBL_gcm37	exon	10311678	10311817	2.43380905618809	-	.	gene_id "ENSMUSG00000050994.22"; transcript_id "ENSMUSG00000050994.22_tx_5"; exon_id "chr10_10311678_10311817_-"; exonnum "6"; txlen "4956";
chr10	ENSEMBL_gcm37	exon	10311678	10311817	0.266578907147398	-	.	gene_id "ENSMUSG00000050994.22"; transcript_id "ENSMUSG00000050994.22_tx_50"; exon_id "chr10_10311678_10311817_-"; exonnum "6"; txlen "4919";
chr10	ENSEMBL_gcm37	exon	10311678	10311817	0.26606539879486	-	.	gene_id "ENSMUSG00000050994.22"; transcript_id "ENSMUSG00000050994.22_tx_51"; exon_id "chr10_10311678_10311817_-"; exonnum "6"; txlen "5123";
chr10	ENSEMBL_gcm37	exon	10311678	10311817	0.257449697689395	-	.	gene_id "ENSMUSG00000050994.22"; transcript_id "ENSMUSG00000050994.22_tx_54"; exon_id "chr10_10311678_10311817_-"; exonnum "6"; txlen "5066";
chr10	ENSEMBL_gcm37	exon	10311678	10311817	0.231386389695413	-	.	gene_id "ENSMUSG00000050994.22"; transcript_id "ENSMUSG00000050994.22_tx_56"; exon_id "chr10_10311678_10311817_-"; exonnum "6"; txlen "4837";
chr10	ENSEMBL_gcm37	exon	10311678	10311817	0.228356069632946	-	.	gene_id "ENSMUSG00000050994.22"; transcript_id "ENSMUSG00000050994.22_tx_57"; exon_id "chr10_10311678_10311817_-"; exonnum "6"; txlen "4865";
chr10	ENSEMBL_gcm37	exon	10311678	10311817	0.226804691587184	-	.	gene_id "ENSMUSG00000050994.22"; transcript_id "ENSMUSG00000050994.22_tx_58"; exon_id "chr10_10311678_10311817_-"; exonnum "6"; txlen "4971";
chr10	ENSEMBL_gcm37	exon	10311678	10311817	0.226804691587184	-	.	gene_id "ENSMUSG00000050994.22"; transcript_id "ENSMUSG00000050994.22_tx_59"; exon_id "chr10_10311678_10311817_-"; exonnum "6"; txlen "5106";
chr10	ENSEMBL_gcm37	exon	10311678	10311817	0.194933361051843	-	.	gene_id "ENSMUSG00000050994.22"; transcript_id "ENSMUSG00000050994.22_tx_62"; exon_id "chr10_10311678_10311817_-"; exonnum "4"; txlen "4721";
chr10	ENSEMBL_gcm37	exon	10311678	10311817	0.192696130735922	-	.	gene_id "ENSMUSG00000050994.22"; transcript_id "ENSMUSG00000050994.22_tx_64"; exon_id "chr10_10311678_10311817_-"; exonnum "5"; txlen "4698";
chr10	ENSEMBL_gcm37	exon	10311678	10311817	0.192696130735922	-	.	gene_id "ENSMUSG00000050994.22"; transcript_id "ENSMUSG00000050994.22_tx_65"; exon_id "chr10_10311678_10311817_-"; exonnum "5"; txlen "4833";
chr10	ENSEMBL_gcm37	exon	10311678	10311817	0.192241760831804	-	.	gene_id "ENSMUSG00000050994.22"; transcript_id "ENSMUSG00000050994.22_tx_66"; exon_id "chr10_10311678_10311817_-"; exonnum "4"; txlen "4856";
chr10	ENSEMBL_gcm37	exon	10311678	10311817	0.190766888687474	-	.	gene_id "ENSMUSG00000050994.22"; transcript_id "ENSMUSG00000050994.22_tx_67"; exon_id "chr10_10311678_10311817_-"; exonnum "6"; txlen "4602";
chr10	ENSEMBL_gcm37	exon	10311678	10311817	0.188374032535156	-	.	gene_id "ENSMUSG00000050994.22"; transcript_id "ENSMUSG00000050994.22_tx_68"; exon_id "chr10_10311678_10311817_-"; exonnum "5"; txlen "4838";
chr10	ENSEMBL_gcm37	exon	10311678	10311817	0.187695812948529	-	.	gene_id "ENSMUSG00000050994.22"; transcript_id "ENSMUSG00000050994.22_tx_69"; exon_id "chr10_10311678_10311817_-"; exonnum "5"; txlen "5055";
chr10	ENSEMBL_gcm37	exon	10311678	10311817	1.45045165837054	-	.	gene_id "ENSMUSG00000050994.22"; transcript_id "ENSMUSG00000050994.22_tx_7"; exon_id "chr10_10311678_10311817_-"; exonnum "6"; txlen "4959";
chr10	ENSEMBL_gcm37	exon	10311678	10311817	0.180941975915782	-	.	gene_id "ENSMUSG00000050994.22"; transcript_id "ENSMUSG00000050994.22_tx_70"; exon_id "chr10_10311678_10311817_-"; exonnum "6"; txlen "4792";
chr10	ENSEMBL_gcm37	exon	10311678	10311817	0.176311520173081	-	.	gene_id "ENSMUSG00000050994.22"; transcript_id "ENSMUSG00000050994.22_tx_72"; exon_id "chr10_10311678_10311817_-"; exonnum "5"; txlen "4440";
chr10	ENSEMBL_gcm37	exon	10311678	10311817	0.175573040232336	-	.	gene_id "ENSMUSG00000050994.22"; transcript_id "ENSMUSG00000050994.22_tx_73"; exon_id "chr10_10311678_10311817_-"; exonnum "6"; txlen "5054";
chr10	ENSEMBL_gcm37	exon	10311678	10311817	0.172752391300856	-	.	gene_id "ENSMUSG00000050994.22"; transcript_id "ENSMUSG00000050994.22_tx_74"; exon_id "chr10_10311678_10311817_-"; exonnum "6"; txlen "4630";
chr10	ENSEMBL_gcm37	exon	10311678	10311817	0.157777176756302	-	.	gene_id "ENSMUSG00000050994.22"; transcript_id "ENSMUSG00000050994.22_tx_75"; exon_id "chr10_10311678_10311817_-"; exonnum "6"; txlen "4803";
chr10	ENSEMBL_gcm37	exon	10311678	10311817	0.157777176756302	-	.	gene_id "ENSMUSG00000050994.22"; transcript_id "ENSMUSG00000050994.22_tx_76"; exon_id "chr10_10311678_10311817_-"; exonnum "6"; txlen "4938";
chr10	ENSEMBL_gcm37	exon	10311678	10311817	0.154249738971046	-	.	gene_id "ENSMUSG00000050994.22"; transcript_id "ENSMUSG00000050994.22_tx_77"; exon_id "chr10_10311678_10311817_-"; exonnum "5"; txlen "4811";
chr10	ENSEMBL_gcm37	exon	10311678	10311817	0.146685908620262	-	.	gene_id "ENSMUSG00000050994.22"; transcript_id "ENSMUSG00000050994.22_tx_79"; exon_id "chr10_10311678_10311817_-"; exonnum "5"; txlen "4744";
chr10	ENSEMBL_gcm37	exon	10311678	10311817	1.38875077605864	-	.	gene_id "ENSMUSG00000050994.22"; transcript_id "ENSMUSG00000050994.22_tx_8"; exon_id "chr10_10311678_10311817_-"; exonnum "6"; txlen "5024";
chr10	ENSEMBL_gcm37	exon	10311678	10311817	0.146416335670987	-	.	gene_id "ENSMUSG00000050994.22"; transcript_id "ENSMUSG00000050994.22_tx_80"; exon_id "chr10_10311678_10311817_-"; exonnum "6"; txlen "5000";
chr10	ENSEMBL_gcm37	exon	10311678	10311817	0.141153422175466	-	.	gene_id "ENSMUSG00000050994.22"; transcript_id "ENSMUSG00000050994.22_tx_81"; exon_id "chr10_10311678_10311817_-"; exonnum "4"; txlen "4910";
chr10	ENSEMBL_gcm37	exon	10311678	10311817	0.138894041330226	-	.	gene_id "ENSMUSG00000050994.22"; transcript_id "ENSMUSG00000050994.22_tx_83"; exon_id "chr10_10311678_10311817_-"; exonnum "6"; txlen "4849";
chr10	ENSEMBL_gcm37	exon	10311678	10311817	0.1317555144123	-	.	gene_id "ENSMUSG00000050994.22"; transcript_id "ENSMUSG00000050994.22_tx_85"; exon_id "chr10_10311678_10311817_-"; exonnum "6"; txlen "4463";
chr10	ENSEMBL_gcm37	exon	10311678	10311817	0.12662312192938	-	.	gene_id "ENSMUSG00000050994.22"; transcript_id "ENSMUSG00000050994.22_tx_87"; exon_id "chr10_10311678_10311817_-"; exonnum "4"; txlen "4295";
chr10	ENSEMBL_gcm37	exon	10311678	10311817	0.126077319872277	-	.	gene_id "ENSMUSG00000050994.22"; transcript_id "ENSMUSG00000050994.22_tx_88"; exon_id "chr10_10311678_10311817_-"; exonnum "4"; txlen "4446";
chr10	ENSEMBL_gcm37	exon	10311678	10311817	0.125623301748119	-	.	gene_id "ENSMUSG00000050994.22"; transcript_id "ENSMUSG00000050994.22_tx_89"; exon_id "chr10_10311678_10311817_-"; exonnum "6"; txlen "4927";
chr10	ENSEMBL_gcm37	exon	10311678	10311817	0.123766998707912	-	.	gene_id "ENSMUSG00000050994.22"; transcript_id "ENSMUSG00000050994.22_tx_90"; exon_id "chr10_10311678_10311817_-"; exonnum "5"; txlen "4699";
chr10	ENSEMBL_gcm37	exon	10311678	10311817	0.118418396358291	-	.	gene_id "ENSMUSG00000050994.22"; transcript_id "ENSMUSG00000050994.22_tx_92"; exon_id "chr10_10311678_10311817_-"; exonnum "5"; txlen "4946";
chr10	ENSEMBL_gcm37	exon	10311678	10311817	0.115659771089259	-	.	gene_id "ENSMUSG00000050994.22"; transcript_id "ENSMUSG00000050994.22_tx_93"; exon_id "chr10_10311678_10311817_-"; exonnum "6"; txlen "4972";
chr10	ENSEMBL_gcm37	exon	10311678	10311817	0.113402345793592	-	.	gene_id "ENSMUSG00000050994.22"; transcript_id "ENSMUSG00000050994.22_tx_94"; exon_id "chr10_10311678_10311817_-"; exonnum "6"; txlen "3801";
chr10	ENSEMBL_gcm37	exon	10311678	10311817	0.113402345793592	-	.	gene_id "ENSMUSG00000050994.22"; transcript_id "ENSMUSG00000050994.22_tx_95"; exon_id "chr10_10311678_10311817_-"; exonnum "6"; txlen "3936";
chr10	ENSEMBL_gcm37	exon	10311678	10311817	0.109855994910234	-	.	gene_id "ENSMUSG00000050994.22"; transcript_id "ENSMUSG00000050994.22_tx_96"; exon_id "chr10_10311678_10311817_-"; exonnum "6"; txlen "4536";
chr10	ENSEMBL_gcm37	exon	10311678	10311817	0.106771721839852	-	.	gene_id "ENSMUSG00000050994.22"; transcript_id "ENSMUSG00000050994.22_tx_97"; exon_id "chr10_10311678_10311817_-"; exonnum "5"; txlen "4772";
chr10	ENSEMBL_gcm37	exon	10311678	10311817	0.105007232985897	-	.	gene_id "ENSMUSG00000050994.22"; transcript_id "ENSMUSG00000050994.22_tx_98"; exon_id "chr10_10311678_10311817_-"; exonnum "6"; txlen "4508";
chr10	ENSEMBL_gcm37	exon	10311678	10311817	0.103830895909269	-	.	gene_id "ENSMUSG00000050994.22"; transcript_id "ENSMUSG00000050994.22_tx_99"; exon_id "chr10_10311678_10311817_-"; exonnum "6"; txlen "4590";
chr10	HAVANA	exon	10318229	10318438	0	-	.	gene_id "ENSMUSG00000050994.22"; transcript_id "ENSMUST00000172530.8"; gene_type "protein_coding"; gene_name "Adgb"; transcript_type "protein_coding"; transcript_name "Adgb-204"; exon_number 5; exon_id "ENSMUSE00000725311.2"; level 2; protein_id "ENSMUSP00000134378.2"; transcript_support_level "5"; mgi_id "MGI:3605549"; tag "not_organism_supported"; tag "basic"; tag "Ensembl_canonical"; tag "GENCODE_Primary"; tag "appris_principal_5"; havana_gene "OTTMUSG00000023572.1"; havana_transcript "OTTMUST00000095594.1";
chr10	HAVANA	CDS	10318229	10318438	0	-	0	gene_id "ENSMUSG00000050994.22"; transcript_id "ENSMUST00000172530.8"; gene_type "protein_coding"; gene_name "Adgb"; transcript_type "protein_coding"; transcript_name "Adgb-204"; exon_number 5; exon_id "ENSMUSE00000725311.2"; level 2; protein_id "ENSMUSP00000134378.2"; transcript_support_level "5"; mgi_id "MGI:3605549"; tag "not_organism_supported"; tag "basic"; tag "Ensembl_canonical"; tag "GENCODE_Primary"; tag "appris_principal_5"; havana_gene "OTTMUSG00000023572.1"; havana_transcript "OTTMUST00000095594.1";
chr10	HAVANA	exon	10318229	10318438	0	-	.	gene_id "ENSMUSG00000050994.22"; transcript_id "ENSMUST00000208717.2"; gene_type "protein_coding"; gene_name "Adgb"; transcript_type "protein_coding"; transcript_name "Adgb-205"; exon_number 5; exon_id "ENSMUSE00000725311.2"; level 2; protein_id "ENSMUSP00000146658.2"; transcript_support_level "5"; mgi_id "MGI:3605549"; tag "RNA_Seq_supported_partial"; tag "basic"; tag "appris_alternative_2"; havana_gene "OTTMUSG00000023572.1"; havana_transcript "OTTMUST00000146142.1";
chr10	HAVANA	CDS	10318229	10318438	0	-	0	gene_id "ENSMUSG00000050994.22"; transcript_id "ENSMUST00000208717.2"; gene_type "protein_coding"; gene_name "Adgb"; transcript_type "protein_coding"; transcript_name "Adgb-205"; exon_number 5; exon_id "ENSMUSE00000725311.2"; level 2; protein_id "ENSMUSP00000146658.2"; transcript_support_level "5"; mgi_id "MGI:3605549"; tag "RNA_Seq_supported_partial"; tag "basic"; tag "appris_alternative_2"; havana_gene "OTTMUSG00000023572.1"; havana_transcript "OTTMUST00000146142.1";
chr10	HAVANA	exon	10318229	10318438	0	-	.	gene_id "ENSMUSG00000050994.22"; transcript_id "ENSMUST00000132573.2"; gene_type "protein_coding"; gene_name "Adgb"; transcript_type "protein_coding"; transcript_name "Adgb-202"; exon_number 5; exon_id "ENSMUSE00000725311.2"; level 2; protein_id "ENSMUSP00000120422.2"; transcript_support_level "5"; mgi_id "MGI:3605549"; tag "not_organism_supported"; tag "mRNA_end_NF"; tag "cds_end_NF"; havana_gene "OTTMUSG00000023572.1"; havana_transcript "OTTMUST00000058071.1";
chr10	HAVANA	CDS	10318229	10318438	0	-	0	gene_id "ENSMUSG00000050994.22"; transcript_id "ENSMUST00000132573.2"; gene_type "protein_coding"; gene_name "Adgb"; transcript_type "protein_coding"; transcript_name "Adgb-202"; exon_number 5; exon_id "ENSMUSE00000725311.2"; level 2; protein_id "ENSMUSP00000120422.2"; transcript_support_level "5"; mgi_id "MGI:3605549"; tag "not_organism_supported"; tag "mRNA_end_NF"; tag "cds_end_NF"; havana_gene "OTTMUSG00000023572.1"; havana_transcript "OTTMUST00000058071.1";
chr10	ENSEMBL_gcm37	exon	10318229	10318438	1.34634525763883	-	.	gene_id "ENSMUSG00000050994.22"; transcript_id "ENSMUSG00000050994.22_tx_10"; exon_id "chr10_10318229_10318438_-"; exonnum "5"; txlen "5094";
chr10	ENSEMBL_gcm37	exon	10318229	10318438	0.101336966539857	-	.	gene_id "ENSMUSG00000050994.22"; transcript_id "ENSMUSG00000050994.22_tx_100"; exon_id "chr10_10318229_10318438_-"; exonnum "4"; txlen "4868";
chr10	ENSEMBL_gcm37	exon	10318229	10318438	0.100441727979912	-	.	gene_id "ENSMUSG00000050994.22"; transcript_id "ENSMUSG00000050994.22_tx_101"; exon_id "chr10_10318229_10318438_-"; exonnum "5"; txlen "4984";
chr10	ENSEMBL_gcm37	exon	10318229	10318438	0.100015034451178	-	.	gene_id "ENSMUSG00000050994.22"; transcript_id "ENSMUSG00000050994.22_tx_102"; exon_id "chr10_10318229_10318438_-"; exonnum "4"; txlen "4826";
chr10	ENSEMBL_gcm37	exon	10318229	10318438	0.0999463205589268	-	.	gene_id "ENSMUSG00000050994.22"; transcript_id "ENSMUSG00000050994.22_tx_103"; exon_id "chr10_10318229_10318438_-"; exonnum "3"; txlen "4554";
chr10	ENSEMBL_gcm37	exon	10318229	10318438	0.0971632462984527	-	.	gene_id "ENSMUSG00000050994.22"; transcript_id "ENSMUSG00000050994.22_tx_104"; exon_id "chr10_10318229_10318438_-"; exonnum "3"; txlen "4627";
chr10	ENSEMBL_gcm37	exon	10318229	10318438	0.0960374144599863	-	.	gene_id "ENSMUSG00000050994.22"; transcript_id "ENSMUSG00000050994.22_tx_106"; exon_id "chr10_10318229_10318438_-"; exonnum "4"; txlen "4907";
chr10	ENSEMBL_gcm37	exon	10318229	10318438	0.0956690573241249	-	.	gene_id "ENSMUSG00000050994.22"; transcript_id "ENSMUSG00000050994.22_tx_107"; exon_id "chr10_10318229_10318438_-"; exonnum "4"; txlen "4537";
chr10	ENSEMBL_gcm37	exon	10318229	10318438	0.0942381963852944	-	.	gene_id "ENSMUSG00000050994.22"; transcript_id "ENSMUSG00000050994.22_tx_108"; exon_id "chr10_10318229_10318438_-"; exonnum "3"; txlen "4759";
chr10	ENSEMBL_gcm37	exon	10318229	10318438	0.0940797574578789	-	.	gene_id "ENSMUSG00000050994.22"; transcript_id "ENSMUSG00000050994.22_tx_109"; exon_id "chr10_10318229_10318438_-"; exonnum "3"; txlen "4762";
chr10	ENSEMBL_gcm37	exon	10318229	10318438	0.0920939903655294	-	.	gene_id "ENSMUSG00000050994.22"; transcript_id "ENSMUSG00000050994.22_tx_110"; exon_id "chr10_10318229_10318438_-"; exonnum "5"; txlen "4894";
chr10	ENSEMBL_gcm37	exon	10318229	10318438	0.0897091902897782	-	.	gene_id "ENSMUSG00000050994.22"; transcript_id "ENSMUSG00000050994.22_tx_112"; exon_id "chr10_10318229_10318438_-"; exonnum "4"; txlen "4482";
chr10	ENSEMBL_gcm37	exon	10318229	10318438	0.0883143153679194	-	.	gene_id "ENSMUSG00000050994.22"; transcript_id "ENSMUSG00000050994.22_tx_113"; exon_id "chr10_10318229_10318438_-"; exonnum "3"; txlen "4392";
chr10	ENSEMBL_gcm37	exon	10318229	10318438	0.0869693325899407	-	.	gene_id "ENSMUSG00000050994.22"; transcript_id "ENSMUSG00000050994.22_tx_114"; exon_id "chr10_10318229_10318438_-"; exonnum "4"; txlen "4895";
chr10	ENSEMBL_gcm37	exon	10318229	10318438	0.0848396979300803	-	.	gene_id "ENSMUSG00000050994.22"; transcript_id "ENSMUSG00000050994.22_tx_115"; exon_id "chr10_10318229_10318438_-"; exonnum "3"; txlen "4298";
chr10	ENSEMBL_gcm37	exon	10318229	10318438	0.0839036489948965	-	.	gene_id "ENSMUSG00000050994.22"; transcript_id "ENSMUSG00000050994.22_tx_116"; exon_id "chr10_10318229_10318438_-"; exonnum "5"; txlen "4767";
chr10	ENSEMBL_gcm37	exon	10318229	10318438	0.0818060479849474	-	.	gene_id "ENSMUSG00000050994.22"; transcript_id "ENSMUSG00000050994.22_tx_117"; exon_id "chr10_10318229_10318438_-"; exonnum "3"; txlen "4689";
chr10	ENSEMBL_gcm37	exon	10318229	10318438	0.0806992077832833	-	.	gene_id "ENSMUSG00000050994.22"; transcript_id "ENSMUSG00000050994.22_tx_118"; exon_id "chr10_10318229_10318438_-"; exonnum "3"; txlen "4225";
chr10	ENSEMBL_gcm37	exon	10318229	10318438	0.0753432632345891	-	.	gene_id "ENSMUSG00000050994.22"; transcript_id "ENSMUSG00000050994.22_tx_119"; exon_id "chr10_10318229_10318438_-"; exonnum "3"; txlen "4282";
chr10	ENSEMBL_gcm37	exon	10318229	10318438	0.0753432632345891	-	.	gene_id "ENSMUSG00000050994.22"; transcript_id "ENSMUSG00000050994.22_tx_120"; exon_id "chr10_10318229_10318438_-"; exonnum "3"; txlen "4611";
chr10	ENSEMBL_gcm37	exon	10318229	10318438	0.0753432632345891	-	.	gene_id "ENSMUSG00000050994.22"; transcript_id "ENSMUSG00000050994.22_tx_121"; exon_id "chr10_10318229_10318438_-"; exonnum "5"; txlen "4520";
chr10	ENSEMBL_gcm37	exon	10318229	10318438	0.0711496967727181	-	.	gene_id "ENSMUSG00000050994.22"; transcript_id "ENSMUSG00000050994.22_tx_125"; exon_id "chr10_10318229_10318438_-"; exonnum "5"; txlen "4673";
chr10	ENSEMBL_gcm37	exon	10318229	10318438	0.0706148434435307	-	.	gene_id "ENSMUSG00000050994.22"; transcript_id "ENSMUSG00000050994.22_tx_126"; exon_id "chr10_10318229_10318438_-"; exonnum "5"; txlen "4659";
chr10	ENSEMBL_gcm37	exon	10318229	10318438	0.0699616015749756	-	.	gene_id "ENSMUSG00000050994.22"; transcript_id "ENSMUSG00000050994.22_tx_127"; exon_id "chr10_10318229_10318438_-"; exonnum "3"; txlen "4746";
chr10	ENSEMBL_gcm37	exon	10318229	10318438	0.064957596059838	-	.	gene_id "ENSMUSG00000050994.22"; transcript_id "ENSMUSG00000050994.22_tx_128"; exon_id "chr10_10318229_10318438_-"; exonnum "4"; txlen "4973";
chr10	ENSEMBL_gcm37	exon	10318229	10318438	0.0648068700587974	-	.	gene_id "ENSMUSG00000050994.22"; transcript_id "ENSMUSG00000050994.22_tx_129"; exon_id "chr10_10318229_10318438_-"; exonnum "4"; txlen "4756";
chr10	ENSEMBL_gcm37	exon	10318229	10318438	0.832883958196418	-	.	gene_id "ENSMUSG00000050994.22"; transcript_id "ENSMUSG00000050994.22_tx_13"; exon_id "chr10_10318229_10318438_-"; exonnum "5"; txlen "4791";
chr10	ENSEMBL_gcm37	exon	10318229	10318438	0.0647545937117629	-	.	gene_id "ENSMUSG00000050994.22"; transcript_id "ENSMUSG00000050994.22_tx_130"; exon_id "chr10_10318229_10318438_-"; exonnum "5"; txlen "4698";
chr10	ENSEMBL_gcm37	exon	10318229	10318438	0.0633090239801799	-	.	gene_id "ENSMUSG00000050994.22"; transcript_id "ENSMUSG00000050994.22_tx_131"; exon_id "chr10_10318229_10318438_-"; exonnum "3"; txlen "4681";
chr10	ENSEMBL_gcm37	exon	10318229	10318438	0.0628273194466965	-	.	gene_id "ENSMUSG00000050994.22"; transcript_id "ENSMUSG00000050994.22_tx_132"; exon_id "chr10_10318229_10318438_-"; exonnum "4"; txlen "4904";
chr10	ENSEMBL_gcm37	exon	10318229	10318438	0.0602119770977208	-	.	gene_id "ENSMUSG00000050994.22"; transcript_id "ENSMUSG00000050994.22_tx_134"; exon_id "chr10_10318229_10318438_-"; exonnum "4"; txlen "4509";
chr10	ENSEMBL_gcm37	exon	10318229	10318438	0.0596327167746307	-	.	gene_id "ENSMUSG00000050994.22"; transcript_id "ENSMUSG00000050994.22_tx_135"; exon_id "chr10_10318229_10318438_-"; exonnum "4"; txlen "4834";
chr10	ENSEMBL_gcm37	exon	10318229	10318438	0.0578085083263004	-	.	gene_id "ENSMUSG00000050994.22"; transcript_id "ENSMUSG00000050994.22_tx_136"; exon_id "chr10_10318229_10318438_-"; exonnum "4"; txlen "4370";
chr10	ENSEMBL_gcm37	exon	10318229	10318438	0.0494558499350033	-	.	gene_id "ENSMUSG00000050994.22"; transcript_id "ENSMUSG00000050994.22_tx_138"; exon_id "chr10_10318229_10318438_-"; exonnum "4"; txlen "4591";
chr10	ENSEMBL_gcm37	exon	10318229	10318438	0.0484966576870227	-	.	gene_id "ENSMUSG00000050994.22"; transcript_id "ENSMUSG00000050994.22_tx_139"; exon_id "chr10_10318229_10318438_-"; exonnum "4"; txlen "4717";
chr10	ENSEMBL_gcm37	exon	10318229	10318438	0.0458305160962137	-	.	gene_id "ENSMUSG00000050994.22"; transcript_id "ENSMUSG00000050994.22_tx_142"; exon_id "chr10_10318229_10318438_-"; exonnum "4"; txlen "4674";
chr10	ENSEMBL_gcm37	exon	10318229	10318438	0.0438261512771225	-	.	gene_id "ENSMUSG00000050994.22"; transcript_id "ENSMUSG00000050994.22_tx_143"; exon_id "chr10_10318229_10318438_-"; exonnum "5"; txlen "4795";
chr10	ENSEMBL_gcm37	exon	10318229	10318438	0.043053293276908	-	.	gene_id "ENSMUSG00000050994.22"; transcript_id "ENSMUSG00000050994.22_tx_144"; exon_id "chr10_10318229_10318438_-"; exonnum "4"; txlen "4427";
chr10	ENSEMBL_gcm37	exon	10318229	10318438	0.043053293276908	-	.	gene_id "ENSMUSG00000050994.22"; transcript_id "ENSMUSG00000050994.22_tx_145"; exon_id "chr10_10318229_10318438_-"; exonnum "4"; txlen "4891";
chr10	ENSEMBL_gcm37	exon	10318229	10318438	0.0416130394098707	-	.	gene_id "ENSMUSG00000050994.22"; transcript_id "ENSMUSG00000050994.22_tx_146"; exon_id "chr10_10318229_10318438_-"; exonnum "4"; txlen "4647";
chr10	ENSEMBL_gcm37	exon	10318229	10318438	0.0396734847815784	-	.	gene_id "ENSMUSG00000050994.22"; transcript_id "ENSMUSG00000050994.22_tx_148"; exon_id "chr10_10318229_10318438_-"; exonnum "4"; txlen "4443";
chr10	ENSEMBL_gcm37	exon	10318229	10318438	0.785351725964005	-	.	gene_id "ENSMUSG00000050994.22"; transcript_id "ENSMUSG00000050994.22_tx_15"; exon_id "chr10_10318229_10318438_-"; exonnum "5"; txlen "5091";
chr10	ENSEMBL_gcm37	exon	10318229	10318438	0.0374733999548132	-	.	gene_id "ENSMUSG00000050994.22"; transcript_id "ENSMUSG00000050994.22_tx_150"; exon_id "chr10_10318229_10318438_-"; exonnum "4"; txlen "5030";
chr10	ENSEMBL_gcm37	exon	10318229	10318438	0.0371381845163883	-	.	gene_id "ENSMUSG00000050994.22"; transcript_id "ENSMUSG00000050994.22_tx_152"; exon_id "chr10_10318229_10318438_-"; exonnum "4"; txlen "4814";
chr10	ENSEMBL_gcm37	exon	10318229	10318438	0.0371381845163883	-	.	gene_id "ENSMUSG00000050994.22"; transcript_id "ENSMUSG00000050994.22_tx_153"; exon_id "chr10_10318229_10318438_-"; exonnum "4"; txlen "4949";
chr10	ENSEMBL_gcm37	exon	10318229	10318438	0.0366314077281098	-	.	gene_id "ENSMUSG00000050994.22"; transcript_id "ENSMUSG00000050994.22_tx_155"; exon_id "chr10_10318229_10318438_-"; exonnum "4"; txlen "4318";
chr10	ENSEMBL_gcm37	exon	10318229	10318438	0.0358562286907844	-	.	gene_id "ENSMUSG00000050994.22"; transcript_id "ENSMUSG00000050994.22_tx_157"; exon_id "chr10_10318229_10318438_-"; exonnum "5"; txlen "4727";
chr10	ENSEMBL_gcm37	exon	10318229	10318438	0.739080056543464	-	.	gene_id "ENSMUSG00000050994.22"; transcript_id "ENSMUSG00000050994.22_tx_16"; exon_id "chr10_10318229_10318438_-"; exonnum "5"; txlen "5013";
chr10	ENSEMBL_gcm37	exon	10318229	10318438	0.032289969957681	-	.	gene_id "ENSMUSG00000050994.22"; transcript_id "ENSMUSG00000050994.22_tx_160"; exon_id "chr10_10318229_10318438_-"; exonnum "4"; txlen "4539";
chr10	ENSEMBL_gcm37	exon	10318229	10318438	0.032289969957681	-	.	gene_id "ENSMUSG00000050994.22"; transcript_id "ENSMUSG00000050994.22_tx_161"; exon_id "chr10_10318229_10318438_-"; exonnum "4"; txlen "4782";
chr10	ENSEMBL_gcm37	exon	10318229	10318438	0.032289969957681	-	.	gene_id "ENSMUSG00000050994.22"; transcript_id "ENSMUSG00000050994.22_tx_162"; exon_id "chr10_10318229_10318438_-"; exonnum "4"; txlen "5003";
chr10	ENSEMBL_gcm37	exon	10318229	10318438	0.032289969957681	-	.	gene_id "ENSMUSG00000050994.22"; transcript_id "ENSMUSG00000050994.22_tx_163"; exon_id "chr10_10318229_10318438_-"; exonnum "4"; txlen "4375";
chr10	ENSEMBL_gcm37	exon	10318229	10318438	0.032289969957681	-	.	gene_id "ENSMUSG00000050994.22"; transcript_id "ENSMUSG00000050994.22_tx_164"; exon_id "chr10_10318229_10318438_-"; exonnum "4"; txlen "4704";
chr10	ENSEMBL_gcm37	exon	10318229	10318438	0.70678943007063	-	.	gene_id "ENSMUSG00000050994.22"; transcript_id "ENSMUSG00000050994.22_tx_17"; exon_id "chr10_10318229_10318438_-"; exonnum "5"; txlen "4627";
chr10	ENSEMBL_gcm37	exon	10318229	10318438	0.706357862097713	-	.	gene_id "ENSMUSG00000050994.22"; transcript_id "ENSMUSG00000050994.22_tx_18"; exon_id "chr10_10318229_10318438_-"; exonnum "4"; txlen "4863";
chr10	ENSEMBL_gcm37	exon	10318229	10318438	5.44371150982531	-	.	gene_id "ENSMUSG00000050994.22"; transcript_id "ENSMUSG00000050994.22_tx_2"; exon_id "chr10_10318229_10318438_-"; exonnum "5"; txlen "5081";
chr10	ENSEMBL_gcm37	exon	10318229	10318438	0.623290965537244	-	.	gene_id "ENSMUSG00000050994.22"; transcript_id "ENSMUSG00000050994.22_tx_20"; exon_id "chr10_10318229_10318438_-"; exonnum "5"; txlen "4889";
chr10	ENSEMBL_gcm37	exon	10318229	10318438	0.623290965537244	-	.	gene_id "ENSMUSG00000050994.22"; transcript_id "ENSMUSG00000050994.22_tx_21"; exon_id "chr10_10318229_10318438_-"; exonnum "5"; txlen "4946";
chr10	ENSEMBL_gcm37	exon	10318229	10318438	0.574285458960996	-	.	gene_id "ENSMUSG00000050994.22"; transcript_id "ENSMUSG00000050994.22_tx_22"; exon_id "chr10_10318229_10318438_-"; exonnum "4"; txlen "4866";
chr10	ENSEMBL_gcm37	exon	10318229	10318438	0.571417812775082	-	.	gene_id "ENSMUSG00000050994.22"; transcript_id "ENSMUSG00000050994.22_tx_23"; exon_id "chr10_10318229_10318438_-"; exonnum "5"; txlen "5148";
chr10	ENSEMBL_gcm37	exon	10318229	10318438	0.567330745396433	-	.	gene_id "ENSMUSG00000050994.22"; transcript_id "ENSMUSG00000050994.22_tx_24"; exon_id "chr10_10318229_10318438_-"; exonnum "3"; txlen "4718";
chr10	ENSEMBL_gcm37	exon	10318229	10318438	0.530412448661162	-	.	gene_id "ENSMUSG00000050994.22"; transcript_id "ENSMUSG00000050994.22_tx_25"; exon_id "chr10_10318229_10318438_-"; exonnum "4"; txlen "5001";
chr10	ENSEMBL_gcm37	exon	10318229	10318438	0.506970439033613	-	.	gene_id "ENSMUSG00000050994.22"; transcript_id "ENSMUSG00000050994.22_tx_26"; exon_id "chr10_10318229_10318438_-"; exonnum "5"; txlen "4862";
chr10	ENSEMBL_gcm37	exon	10318229	10318438	0.47607045947432	-	.	gene_id "ENSMUSG00000050994.22"; transcript_id "ENSMUSG00000050994.22_tx_27"; exon_id "chr10_10318229_10318438_-"; exonnum "4"; txlen "4998";
chr10	ENSEMBL_gcm37	exon	10318229	10318438	0.468528976203395	-	.	gene_id "ENSMUSG00000050994.22"; transcript_id "ENSMUSG00000050994.22_tx_28"; exon_id "chr10_10318229_10318438_-"; exonnum "5"; txlen "5249";
chr10	ENSEMBL_gcm37	exon	10318229	10318438	0.468528976203395	-	.	gene_id "ENSMUSG00000050994.22"; transcript_id "ENSMUSG00000050994.22_tx_29"; exon_id "chr10_10318229_10318438_-"; exonnum "5"; txlen "5192";
chr10	ENSEMBL_gcm37	exon	10318229	10318438	2.93965636332441	-	.	gene_id "ENSMUSG00000050994.22"; transcript_id "ENSMUSG00000050994.22_tx_3"; exon_id "chr10_10318229_10318438_-"; exonnum "5"; txlen "4926";
chr10	ENSEMBL_gcm37	exon	10318229	10318438	0.449475121496739	-	.	gene_id "ENSMUSG00000050994.22"; transcript_id "ENSMUSG00000050994.22_tx_30"; exon_id "chr10_10318229_10318438_-"; exonnum "4"; txlen "4534";
chr10	ENSEMBL_gcm37	exon	10318229	10318438	0.4473779351189	-	.	gene_id "ENSMUSG00000050994.22"; transcript_id "ENSMUSG00000050994.22_tx_31"; exon_id "chr10_10318229_10318438_-"; exonnum "5"; txlen "4931";
chr10	ENSEMBL_gcm37	exon	10318229	10318438	0.432699196072893	-	.	gene_id "ENSMUSG00000050994.22"; transcript_id "ENSMUSG00000050994.22_tx_33"; exon_id "chr10_10318229_10318438_-"; exonnum "3"; txlen "4389";
chr10	ENSEMBL_gcm37	exon	10318229	10318438	0.408773483589636	-	.	gene_id "ENSMUSG00000050994.22"; transcript_id "ENSMUSG00000050994.22_tx_36"; exon_id "chr10_10318229_10318438_-"; exonnum "4"; txlen "4769";
chr10	ENSEMBL_gcm37	exon	10318229	10318438	0.406875224421663	-	.	gene_id "ENSMUSG00000050994.22"; transcript_id "ENSMUSG00000050994.22_tx_37"; exon_id "chr10_10318229_10318438_-"; exonnum "5"; txlen "5114";
chr10	ENSEMBL_gcm37	exon	10318229	10318438	0.406875224421663	-	.	gene_id "ENSMUSG00000050994.22"; transcript_id "ENSMUSG00000050994.22_tx_38"; exon_id "chr10_10318229_10318438_-"; exonnum "5"; txlen "5057";
chr10	ENSEMBL_gcm37	exon	10318229	10318438	0.395121742076468	-	.	gene_id "ENSMUSG00000050994.22"; transcript_id "ENSMUSG00000050994.22_tx_39"; exon_id "chr10_10318229_10318438_-"; exonnum "5"; txlen "4684";
chr10	ENSEMBL_gcm37	exon	10318229	10318438	0.370261825994704	-	.	gene_id "ENSMUSG00000050994.22"; transcript_id "ENSMUSG00000050994.22_tx_40"; exon_id "chr10_10318229_10318438_-"; exonnum "5"; txlen "4533";
chr10	ENSEMBL_gcm37	exon	10318229	10318438	0.351078326837699	-	.	gene_id "ENSMUSG00000050994.22"; transcript_id "ENSMUSG00000050994.22_tx_41"; exon_id "chr10_10318229_10318438_-"; exonnum "4"; txlen "4920";
chr10	ENSEMBL_gcm37	exon	10318229	10318438	0.323495773071631	-	.	gene_id "ENSMUSG00000050994.22"; transcript_id "ENSMUSG00000050994.22_tx_43"; exon_id "chr10_10318229_10318438_-"; exonnum "3"; txlen "4853";
chr10	ENSEMBL_gcm37	exon	10318229	10318438	0.312927721628642	-	.	gene_id "ENSMUSG00000050994.22"; transcript_id "ENSMUSG00000050994.22_tx_45"; exon_id "chr10_10318229_10318438_-"; exonnum "3"; txlen "4775";
chr10	ENSEMBL_gcm37	exon	10318229	10318438	0.308044704242204	-	.	gene_id "ENSMUSG00000050994.22"; transcript_id "ENSMUSG00000050994.22_tx_46"; exon_id "chr10_10318229_10318438_-"; exonnum "5"; txlen "4997";
chr10	ENSEMBL_gcm37	exon	10318229	10318438	0.296007554157224	-	.	gene_id "ENSMUSG00000050994.22"; transcript_id "ENSMUSG00000050994.22_tx_47"; exon_id "chr10_10318229_10318438_-"; exonnum "5"; txlen "4988";
chr10	ENSEMBL_gcm37	exon	10318229	10318438	0.289570175707878	-	.	gene_id "ENSMUSG00000050994.22"; transcript_id "ENSMUSG00000050994.22_tx_48"; exon_id "chr10_10318229_10318438_-"; exonnum "3"; txlen "4624";
chr10	ENSEMBL_gcm37	exon	10318229	10318438	2.43380905618809	-	.	gene_id "ENSMUSG00000050994.22"; transcript_id "ENSMUSG00000050994.22_tx_5"; exon_id "chr10_10318229_10318438_-"; exonnum "5"; txlen "4956";
chr10	ENSEMBL_gcm37	exon	10318229	10318438	0.266578907147398	-	.	gene_id "ENSMUSG00000050994.22"; transcript_id "ENSMUSG00000050994.22_tx_50"; exon_id "chr10_10318229_10318438_-"; exonnum "5"; txlen "4919";
chr10	ENSEMBL_gcm37	exon	10318229	10318438	0.26606539879486	-	.	gene_id "ENSMUSG00000050994.22"; transcript_id "ENSMUSG00000050994.22_tx_51"; exon_id "chr10_10318229_10318438_-"; exonnum "5"; txlen "5123";
chr10	ENSEMBL_gcm37	exon	10318229	10318438	0.257449697689395	-	.	gene_id "ENSMUSG00000050994.22"; transcript_id "ENSMUSG00000050994.22_tx_54"; exon_id "chr10_10318229_10318438_-"; exonnum "5"; txlen "5066";
chr10	ENSEMBL_gcm37	exon	10318229	10318438	0.231386389695413	-	.	gene_id "ENSMUSG00000050994.22"; transcript_id "ENSMUSG00000050994.22_tx_56"; exon_id "chr10_10318229_10318438_-"; exonnum "5"; txlen "4837";
chr10	ENSEMBL_gcm37	exon	10318229	10318438	0.228356069632946	-	.	gene_id "ENSMUSG00000050994.22"; transcript_id "ENSMUSG00000050994.22_tx_57"; exon_id "chr10_10318229_10318438_-"; exonnum "5"; txlen "4865";
chr10	ENSEMBL_gcm37	exon	10318229	10318438	0.226804691587184	-	.	gene_id "ENSMUSG00000050994.22"; transcript_id "ENSMUSG00000050994.22_tx_58"; exon_id "chr10_10318229_10318438_-"; exonnum "5"; txlen "4971";
chr10	ENSEMBL_gcm37	exon	10318229	10318438	0.226804691587184	-	.	gene_id "ENSMUSG00000050994.22"; transcript_id "ENSMUSG00000050994.22_tx_59"; exon_id "chr10_10318229_10318438_-"; exonnum "5"; txlen "5106";
chr10	ENSEMBL_gcm37	exon	10318229	10318438	0.194933361051843	-	.	gene_id "ENSMUSG00000050994.22"; transcript_id "ENSMUSG00000050994.22_tx_62"; exon_id "chr10_10318229_10318438_-"; exonnum "3"; txlen "4721";
chr10	ENSEMBL_gcm37	exon	10318229	10318438	0.192696130735922	-	.	gene_id "ENSMUSG00000050994.22"; transcript_id "ENSMUSG00000050994.22_tx_64"; exon_id "chr10_10318229_10318438_-"; exonnum "4"; txlen "4698";
chr10	ENSEMBL_gcm37	exon	10318229	10318438	0.192696130735922	-	.	gene_id "ENSMUSG00000050994.22"; transcript_id "ENSMUSG00000050994.22_tx_65"; exon_id "chr10_10318229_10318438_-"; exonnum "4"; txlen "4833";
chr10	ENSEMBL_gcm37	exon	10318229	10318438	0.192241760831804	-	.	gene_id "ENSMUSG00000050994.22"; transcript_id "ENSMUSG00000050994.22_tx_66"; exon_id "chr10_10318229_10318438_-"; exonnum "3"; txlen "4856";
chr10	ENSEMBL_gcm37	exon	10318229	10318438	0.190766888687474	-	.	gene_id "ENSMUSG00000050994.22"; transcript_id "ENSMUSG00000050994.22_tx_67"; exon_id "chr10_10318229_10318438_-"; exonnum "5"; txlen "4602";
chr10	ENSEMBL_gcm37	exon	10318229	10318438	0.188374032535156	-	.	gene_id "ENSMUSG00000050994.22"; transcript_id "ENSMUSG00000050994.22_tx_68"; exon_id "chr10_10318229_10318438_-"; exonnum "4"; txlen "4838";
chr10	ENSEMBL_gcm37	exon	10318229	10318438	0.187695812948529	-	.	gene_id "ENSMUSG00000050994.22"; transcript_id "ENSMUSG00000050994.22_tx_69"; exon_id "chr10_10318229_10318438_-"; exonnum "4"; txlen "5055";
chr10	ENSEMBL_gcm37	exon	10318229	10318438	1.45045165837054	-	.	gene_id "ENSMUSG00000050994.22"; transcript_id "ENSMUSG00000050994.22_tx_7"; exon_id "chr10_10318229_10318438_-"; exonnum "5"; txlen "4959";
chr10	ENSEMBL_gcm37	exon	10318229	10318438	0.180941975915782	-	.	gene_id "ENSMUSG00000050994.22"; transcript_id "ENSMUSG00000050994.22_tx_70"; exon_id "chr10_10318229_10318438_-"; exonnum "5"; txlen "4792";
chr10	ENSEMBL_gcm37	exon	10318229	10318438	0.176311520173081	-	.	gene_id "ENSMUSG00000050994.22"; transcript_id "ENSMUSG00000050994.22_tx_72"; exon_id "chr10_10318229_10318438_-"; exonnum "4"; txlen "4440";
chr10	ENSEMBL_gcm37	exon	10318229	10318438	0.175573040232336	-	.	gene_id "ENSMUSG00000050994.22"; transcript_id "ENSMUSG00000050994.22_tx_73"; exon_id "chr10_10318229_10318438_-"; exonnum "5"; txlen "5054";
chr10	ENSEMBL_gcm37	exon	10318229	10318438	0.172752391300856	-	.	gene_id "ENSMUSG00000050994.22"; transcript_id "ENSMUSG00000050994.22_tx_74"; exon_id "chr10_10318229_10318438_-"; exonnum "5"; txlen "4630";
chr10	ENSEMBL_gcm37	exon	10318229	10318438	0.157777176756302	-	.	gene_id "ENSMUSG00000050994.22"; transcript_id "ENSMUSG00000050994.22_tx_75"; exon_id "chr10_10318229_10318438_-"; exonnum "5"; txlen "4803";
chr10	ENSEMBL_gcm37	exon	10318229	10318438	0.157777176756302	-	.	gene_id "ENSMUSG00000050994.22"; transcript_id "ENSMUSG00000050994.22_tx_76"; exon_id "chr10_10318229_10318438_-"; exonnum "5"; txlen "4938";
chr10	ENSEMBL_gcm37	exon	10318229	10318438	0.154249738971046	-	.	gene_id "ENSMUSG00000050994.22"; transcript_id "ENSMUSG00000050994.22_tx_77"; exon_id "chr10_10318229_10318438_-"; exonnum "4"; txlen "4811";
chr10	ENSEMBL_gcm37	exon	10318229	10318438	0.146685908620262	-	.	gene_id "ENSMUSG00000050994.22"; transcript_id "ENSMUSG00000050994.22_tx_79"; exon_id "chr10_10318229_10318438_-"; exonnum "4"; txlen "4744";
chr10	ENSEMBL_gcm37	exon	10318229	10318438	1.38875077605864	-	.	gene_id "ENSMUSG00000050994.22"; transcript_id "ENSMUSG00000050994.22_tx_8"; exon_id "chr10_10318229_10318438_-"; exonnum "5"; txlen "5024";
chr10	ENSEMBL_gcm37	exon	10318229	10318438	0.146416335670987	-	.	gene_id "ENSMUSG00000050994.22"; transcript_id "ENSMUSG00000050994.22_tx_80"; exon_id "chr10_10318229_10318438_-"; exonnum "5"; txlen "5000";
chr10	ENSEMBL_gcm37	exon	10318229	10318438	0.141153422175466	-	.	gene_id "ENSMUSG00000050994.22"; transcript_id "ENSMUSG00000050994.22_tx_81"; exon_id "chr10_10318229_10318438_-"; exonnum "3"; txlen "4910";
chr10	ENSEMBL_gcm37	exon	10318229	10318438	0.138894041330226	-	.	gene_id "ENSMUSG00000050994.22"; transcript_id "ENSMUSG00000050994.22_tx_83"; exon_id "chr10_10318229_10318438_-"; exonnum "5"; txlen "4849";
chr10	ENSEMBL_gcm37	exon	10318229	10318438	0.1317555144123	-	.	gene_id "ENSMUSG00000050994.22"; transcript_id "ENSMUSG00000050994.22_tx_85"; exon_id "chr10_10318229_10318438_-"; exonnum "5"; txlen "4463";
chr10	ENSEMBL_gcm37	exon	10318229	10318438	0.12662312192938	-	.	gene_id "ENSMUSG00000050994.22"; transcript_id "ENSMUSG00000050994.22_tx_87"; exon_id "chr10_10318229_10318438_-"; exonnum "3"; txlen "4295";
chr10	ENSEMBL_gcm37	exon	10318229	10318438	0.126077319872277	-	.	gene_id "ENSMUSG00000050994.22"; transcript_id "ENSMUSG00000050994.22_tx_88"; exon_id "chr10_10318229_10318438_-"; exonnum "3"; txlen "4446";
chr10	ENSEMBL_gcm37	exon	10318229	10318438	0.125623301748119	-	.	gene_id "ENSMUSG00000050994.22"; transcript_id "ENSMUSG00000050994.22_tx_89"; exon_id "chr10_10318229_10318438_-"; exonnum "5"; txlen "4927";
chr10	ENSEMBL_gcm37	exon	10318229	10318438	0.123766998707912	-	.	gene_id "ENSMUSG00000050994.22"; transcript_id "ENSMUSG00000050994.22_tx_90"; exon_id "chr10_10318229_10318438_-"; exonnum "4"; txlen "4699";
chr10	ENSEMBL_gcm37	exon	10318229	10318438	0.118418396358291	-	.	gene_id "ENSMUSG00000050994.22"; transcript_id "ENSMUSG00000050994.22_tx_92"; exon_id "chr10_10318229_10318438_-"; exonnum "4"; txlen "4946";
chr10	ENSEMBL_gcm37	exon	10318229	10318438	0.115659771089259	-	.	gene_id "ENSMUSG00000050994.22"; transcript_id "ENSMUSG00000050994.22_tx_93"; exon_id "chr10_10318229_10318438_-"; exonnum "5"; txlen "4972";
chr10	ENSEMBL_gcm37	exon	10318229	10318438	0.113402345793592	-	.	gene_id "ENSMUSG00000050994.22"; transcript_id "ENSMUSG00000050994.22_tx_94"; exon_id "chr10_10318229_10318438_-"; exonnum "5"; txlen "3801";
chr10	ENSEMBL_gcm37	exon	10318229	10318438	0.113402345793592	-	.	gene_id "ENSMUSG00000050994.22"; transcript_id "ENSMUSG00000050994.22_tx_95"; exon_id "chr10_10318229_10318438_-"; exonnum "5"; txlen "3936";
chr10	ENSEMBL_gcm37	exon	10318229	10318438	0.109855994910234	-	.	gene_id "ENSMUSG00000050994.22"; transcript_id "ENSMUSG00000050994.22_tx_96"; exon_id "chr10_10318229_10318438_-"; exonnum "5"; txlen "4536";
chr10	ENSEMBL_gcm37	exon	10318229	10318438	0.106771721839852	-	.	gene_id "ENSMUSG00000050994.22"; transcript_id "ENSMUSG00000050994.22_tx_97"; exon_id "chr10_10318229_10318438_-"; exonnum "4"; txlen "4772";
chr10	ENSEMBL_gcm37	exon	10318229	10318438	0.105007232985897	-	.	gene_id "ENSMUSG00000050994.22"; transcript_id "ENSMUSG00000050994.22_tx_98"; exon_id "chr10_10318229_10318438_-"; exonnum "5"; txlen "4508";
chr10	ENSEMBL_gcm37	exon	10318229	10318438	0.103830895909269	-	.	gene_id "ENSMUSG00000050994.22"; transcript_id "ENSMUSG00000050994.22_tx_99"; exon_id "chr10_10318229_10318438_-"; exonnum "5"; txlen "4590";
chr10	HAVANA	exon	10319138	10319209	0	-	.	gene_id "ENSMUSG00000050994.22"; transcript_id "ENSMUST00000172530.8"; gene_type "protein_coding"; gene_name "Adgb"; transcript_type "protein_coding"; transcript_name "Adgb-204"; exon_number 4; exon_id "ENSMUSE00000768679.2"; level 2; protein_id "ENSMUSP00000134378.2"; transcript_support_level "5"; mgi_id "MGI:3605549"; tag "not_organism_supported"; tag "basic"; tag "Ensembl_canonical"; tag "GENCODE_Primary"; tag "appris_principal_5"; havana_gene "OTTMUSG00000023572.1"; havana_transcript "OTTMUST00000095594.1";
chr10	HAVANA	CDS	10319138	10319209	0	-	0	gene_id "ENSMUSG00000050994.22"; transcript_id "ENSMUST00000172530.8"; gene_type "protein_coding"; gene_name "Adgb"; transcript_type "protein_coding"; transcript_name "Adgb-204"; exon_number 4; exon_id "ENSMUSE00000768679.2"; level 2; protein_id "ENSMUSP00000134378.2"; transcript_support_level "5"; mgi_id "MGI:3605549"; tag "not_organism_supported"; tag "basic"; tag "Ensembl_canonical"; tag "GENCODE_Primary"; tag "appris_principal_5"; havana_gene "OTTMUSG00000023572.1"; havana_transcript "OTTMUST00000095594.1";
chr10	HAVANA	exon	10319138	10319209	0	-	.	gene_id "ENSMUSG00000050994.22"; transcript_id "ENSMUST00000208717.2"; gene_type "protein_coding"; gene_name "Adgb"; transcript_type "protein_coding"; transcript_name "Adgb-205"; exon_number 4; exon_id "ENSMUSE00000768679.2"; level 2; protein_id "ENSMUSP00000146658.2"; transcript_support_level "5"; mgi_id "MGI:3605549"; tag "RNA_Seq_supported_partial"; tag "basic"; tag "appris_alternative_2"; havana_gene "OTTMUSG00000023572.1"; havana_transcript "OTTMUST00000146142.1";
chr10	HAVANA	CDS	10319138	10319209	0	-	0	gene_id "ENSMUSG00000050994.22"; transcript_id "ENSMUST00000208717.2"; gene_type "protein_coding"; gene_name "Adgb"; transcript_type "protein_coding"; transcript_name "Adgb-205"; exon_number 4; exon_id "ENSMUSE00000768679.2"; level 2; protein_id "ENSMUSP00000146658.2"; transcript_support_level "5"; mgi_id "MGI:3605549"; tag "RNA_Seq_supported_partial"; tag "basic"; tag "appris_alternative_2"; havana_gene "OTTMUSG00000023572.1"; havana_transcript "OTTMUST00000146142.1";
chr10	HAVANA	exon	10319138	10319209	0	-	.	gene_id "ENSMUSG00000050994.22"; transcript_id "ENSMUST00000132573.2"; gene_type "protein_coding"; gene_name "Adgb"; transcript_type "protein_coding"; transcript_name "Adgb-202"; exon_number 4; exon_id "ENSMUSE00000768679.2"; level 2; protein_id "ENSMUSP00000120422.2"; transcript_support_level "5"; mgi_id "MGI:3605549"; tag "not_organism_supported"; tag "mRNA_end_NF"; tag "cds_end_NF"; havana_gene "OTTMUSG00000023572.1"; havana_transcript "OTTMUST00000058071.1";
chr10	HAVANA	CDS	10319138	10319209	0	-	0	gene_id "ENSMUSG00000050994.22"; transcript_id "ENSMUST00000132573.2"; gene_type "protein_coding"; gene_name "Adgb"; transcript_type "protein_coding"; transcript_name "Adgb-202"; exon_number 4; exon_id "ENSMUSE00000768679.2"; level 2; protein_id "ENSMUSP00000120422.2"; transcript_support_level "5"; mgi_id "MGI:3605549"; tag "not_organism_supported"; tag "mRNA_end_NF"; tag "cds_end_NF"; havana_gene "OTTMUSG00000023572.1"; havana_transcript "OTTMUST00000058071.1";
chr10	ENSEMBL_gcm37	exon	10319138	10319209	1.34634525763883	-	.	gene_id "ENSMUSG00000050994.22"; transcript_id "ENSMUSG00000050994.22_tx_10"; exon_id "chr10_10319138_10319209_-"; exonnum "4"; txlen "5094";
chr10	ENSEMBL_gcm37	exon	10319138	10319209	0.101336966539857	-	.	gene_id "ENSMUSG00000050994.22"; transcript_id "ENSMUSG00000050994.22_tx_100"; exon_id "chr10_10319138_10319209_-"; exonnum "3"; txlen "4868";
chr10	ENSEMBL_gcm37	exon	10319138	10319209	0.100441727979912	-	.	gene_id "ENSMUSG00000050994.22"; transcript_id "ENSMUSG00000050994.22_tx_101"; exon_id "chr10_10319138_10319209_-"; exonnum "4"; txlen "4984";
chr10	ENSEMBL_gcm37	exon	10319138	10319209	0.100015034451178	-	.	gene_id "ENSMUSG00000050994.22"; transcript_id "ENSMUSG00000050994.22_tx_102"; exon_id "chr10_10319138_10319209_-"; exonnum "3"; txlen "4826";
chr10	ENSEMBL_gcm37	exon	10319138	10319209	0.0999463205589268	-	.	gene_id "ENSMUSG00000050994.22"; transcript_id "ENSMUSG00000050994.22_tx_103"; exon_id "chr10_10319138_10319209_-"; exonnum "2"; txlen "4554";
chr10	ENSEMBL_gcm37	exon	10319138	10319209	0.0971632462984527	-	.	gene_id "ENSMUSG00000050994.22"; transcript_id "ENSMUSG00000050994.22_tx_104"; exon_id "chr10_10319138_10319209_-"; exonnum "2"; txlen "4627";
chr10	ENSEMBL_gcm37	exon	10319138	10319209	0.0960374144599863	-	.	gene_id "ENSMUSG00000050994.22"; transcript_id "ENSMUSG00000050994.22_tx_106"; exon_id "chr10_10319138_10319209_-"; exonnum "3"; txlen "4907";
chr10	ENSEMBL_gcm37	exon	10319138	10319209	0.0956690573241249	-	.	gene_id "ENSMUSG00000050994.22"; transcript_id "ENSMUSG00000050994.22_tx_107"; exon_id "chr10_10319138_10319209_-"; exonnum "3"; txlen "4537";
chr10	ENSEMBL_gcm37	exon	10319138	10319209	0.0942381963852944	-	.	gene_id "ENSMUSG00000050994.22"; transcript_id "ENSMUSG00000050994.22_tx_108"; exon_id "chr10_10319138_10319209_-"; exonnum "2"; txlen "4759";
chr10	ENSEMBL_gcm37	exon	10319138	10319209	0.0940797574578789	-	.	gene_id "ENSMUSG00000050994.22"; transcript_id "ENSMUSG00000050994.22_tx_109"; exon_id "chr10_10319138_10319209_-"; exonnum "2"; txlen "4762";
chr10	ENSEMBL_gcm37	exon	10319138	10319209	0.0920939903655294	-	.	gene_id "ENSMUSG00000050994.22"; transcript_id "ENSMUSG00000050994.22_tx_110"; exon_id "chr10_10319138_10319209_-"; exonnum "4"; txlen "4894";
chr10	ENSEMBL_gcm37	exon	10319138	10319209	0.0897091902897782	-	.	gene_id "ENSMUSG00000050994.22"; transcript_id "ENSMUSG00000050994.22_tx_112"; exon_id "chr10_10319138_10319209_-"; exonnum "3"; txlen "4482";
chr10	ENSEMBL_gcm37	exon	10319138	10319209	0.0883143153679194	-	.	gene_id "ENSMUSG00000050994.22"; transcript_id "ENSMUSG00000050994.22_tx_113"; exon_id "chr10_10319138_10319209_-"; exonnum "2"; txlen "4392";
chr10	ENSEMBL_gcm37	exon	10319138	10319209	0.0869693325899407	-	.	gene_id "ENSMUSG00000050994.22"; transcript_id "ENSMUSG00000050994.22_tx_114"; exon_id "chr10_10319138_10319209_-"; exonnum "3"; txlen "4895";
chr10	ENSEMBL_gcm37	exon	10319138	10319209	0.0848396979300803	-	.	gene_id "ENSMUSG00000050994.22"; transcript_id "ENSMUSG00000050994.22_tx_115"; exon_id "chr10_10319138_10319209_-"; exonnum "2"; txlen "4298";
chr10	ENSEMBL_gcm37	exon	10319138	10319209	0.0839036489948965	-	.	gene_id "ENSMUSG00000050994.22"; transcript_id "ENSMUSG00000050994.22_tx_116"; exon_id "chr10_10319138_10319209_-"; exonnum "4"; txlen "4767";
chr10	ENSEMBL_gcm37	exon	10319138	10319209	0.0818060479849474	-	.	gene_id "ENSMUSG00000050994.22"; transcript_id "ENSMUSG00000050994.22_tx_117"; exon_id "chr10_10319138_10319209_-"; exonnum "2"; txlen "4689";
chr10	ENSEMBL_gcm37	exon	10319138	10319209	0.0806992077832833	-	.	gene_id "ENSMUSG00000050994.22"; transcript_id "ENSMUSG00000050994.22_tx_118"; exon_id "chr10_10319138_10319209_-"; exonnum "2"; txlen "4225";
chr10	ENSEMBL_gcm37	exon	10319138	10319209	0.0753432632345891	-	.	gene_id "ENSMUSG00000050994.22"; transcript_id "ENSMUSG00000050994.22_tx_119"; exon_id "chr10_10319138_10319209_-"; exonnum "2"; txlen "4282";
chr10	ENSEMBL_gcm37	exon	10319138	10319209	0.0753432632345891	-	.	gene_id "ENSMUSG00000050994.22"; transcript_id "ENSMUSG00000050994.22_tx_120"; exon_id "chr10_10319138_10319209_-"; exonnum "2"; txlen "4611";
chr10	ENSEMBL_gcm37	exon	10319138	10319209	0.0753432632345891	-	.	gene_id "ENSMUSG00000050994.22"; transcript_id "ENSMUSG00000050994.22_tx_121"; exon_id "chr10_10319138_10319209_-"; exonnum "4"; txlen "4520";
chr10	ENSEMBL_gcm37	exon	10319138	10319209	0.0711496967727181	-	.	gene_id "ENSMUSG00000050994.22"; transcript_id "ENSMUSG00000050994.22_tx_125"; exon_id "chr10_10319138_10319209_-"; exonnum "4"; txlen "4673";
chr10	ENSEMBL_gcm37	exon	10319138	10319209	0.0706148434435307	-	.	gene_id "ENSMUSG00000050994.22"; transcript_id "ENSMUSG00000050994.22_tx_126"; exon_id "chr10_10319138_10319209_-"; exonnum "4"; txlen "4659";
chr10	ENSEMBL_gcm37	exon	10319138	10319209	0.0699616015749756	-	.	gene_id "ENSMUSG00000050994.22"; transcript_id "ENSMUSG00000050994.22_tx_127"; exon_id "chr10_10319138_10319209_-"; exonnum "2"; txlen "4746";
chr10	ENSEMBL_gcm37	exon	10319138	10319209	0.064957596059838	-	.	gene_id "ENSMUSG00000050994.22"; transcript_id "ENSMUSG00000050994.22_tx_128"; exon_id "chr10_10319138_10319209_-"; exonnum "3"; txlen "4973";
chr10	ENSEMBL_gcm37	exon	10319138	10319209	0.0648068700587974	-	.	gene_id "ENSMUSG00000050994.22"; transcript_id "ENSMUSG00000050994.22_tx_129"; exon_id "chr10_10319138_10319209_-"; exonnum "3"; txlen "4756";
chr10	ENSEMBL_gcm37	exon	10319138	10319209	0.832883958196418	-	.	gene_id "ENSMUSG00000050994.22"; transcript_id "ENSMUSG00000050994.22_tx_13"; exon_id "chr10_10319138_10319209_-"; exonnum "4"; txlen "4791";
chr10	ENSEMBL_gcm37	exon	10319138	10319209	0.0647545937117629	-	.	gene_id "ENSMUSG00000050994.22"; transcript_id "ENSMUSG00000050994.22_tx_130"; exon_id "chr10_10319138_10319209_-"; exonnum "4"; txlen "4698";
chr10	ENSEMBL_gcm37	exon	10319138	10319209	0.0633090239801799	-	.	gene_id "ENSMUSG00000050994.22"; transcript_id "ENSMUSG00000050994.22_tx_131"; exon_id "chr10_10319138_10319209_-"; exonnum "2"; txlen "4681";
chr10	ENSEMBL_gcm37	exon	10319138	10319209	0.0628273194466965	-	.	gene_id "ENSMUSG00000050994.22"; transcript_id "ENSMUSG00000050994.22_tx_132"; exon_id "chr10_10319138_10319209_-"; exonnum "3"; txlen "4904";
chr10	ENSEMBL_gcm37	exon	10319138	10319209	0.0602119770977208	-	.	gene_id "ENSMUSG00000050994.22"; transcript_id "ENSMUSG00000050994.22_tx_134"; exon_id "chr10_10319138_10319209_-"; exonnum "3"; txlen "4509";
chr10	ENSEMBL_gcm37	exon	10319138	10319209	0.0596327167746307	-	.	gene_id "ENSMUSG00000050994.22"; transcript_id "ENSMUSG00000050994.22_tx_135"; exon_id "chr10_10319138_10319209_-"; exonnum "3"; txlen "4834";
chr10	ENSEMBL_gcm37	exon	10319138	10319209	0.0578085083263004	-	.	gene_id "ENSMUSG00000050994.22"; transcript_id "ENSMUSG00000050994.22_tx_136"; exon_id "chr10_10319138_10319209_-"; exonnum "3"; txlen "4370";
chr10	ENSEMBL_gcm37	exon	10319138	10319209	0.0494558499350033	-	.	gene_id "ENSMUSG00000050994.22"; transcript_id "ENSMUSG00000050994.22_tx_138"; exon_id "chr10_10319138_10319209_-"; exonnum "3"; txlen "4591";
chr10	ENSEMBL_gcm37	exon	10319138	10319209	0.0484966576870227	-	.	gene_id "ENSMUSG00000050994.22"; transcript_id "ENSMUSG00000050994.22_tx_139"; exon_id "chr10_10319138_10319209_-"; exonnum "3"; txlen "4717";
chr10	ENSEMBL_gcm37	exon	10319138	10319209	0.0458305160962137	-	.	gene_id "ENSMUSG00000050994.22"; transcript_id "ENSMUSG00000050994.22_tx_142"; exon_id "chr10_10319138_10319209_-"; exonnum "3"; txlen "4674";
chr10	ENSEMBL_gcm37	exon	10319138	10319209	0.0438261512771225	-	.	gene_id "ENSMUSG00000050994.22"; transcript_id "ENSMUSG00000050994.22_tx_143"; exon_id "chr10_10319138_10319209_-"; exonnum "4"; txlen "4795";
chr10	ENSEMBL_gcm37	exon	10319138	10319209	0.043053293276908	-	.	gene_id "ENSMUSG00000050994.22"; transcript_id "ENSMUSG00000050994.22_tx_144"; exon_id "chr10_10319138_10319209_-"; exonnum "3"; txlen "4427";
chr10	ENSEMBL_gcm37	exon	10319138	10319209	0.043053293276908	-	.	gene_id "ENSMUSG00000050994.22"; transcript_id "ENSMUSG00000050994.22_tx_145"; exon_id "chr10_10319138_10319209_-"; exonnum "3"; txlen "4891";
chr10	ENSEMBL_gcm37	exon	10319138	10319209	0.0416130394098707	-	.	gene_id "ENSMUSG00000050994.22"; transcript_id "ENSMUSG00000050994.22_tx_146"; exon_id "chr10_10319138_10319209_-"; exonnum "3"; txlen "4647";
chr10	ENSEMBL_gcm37	exon	10319138	10319209	0.0396734847815784	-	.	gene_id "ENSMUSG00000050994.22"; transcript_id "ENSMUSG00000050994.22_tx_148"; exon_id "chr10_10319138_10319209_-"; exonnum "3"; txlen "4443";
chr10	ENSEMBL_gcm37	exon	10319138	10319209	0.785351725964005	-	.	gene_id "ENSMUSG00000050994.22"; transcript_id "ENSMUSG00000050994.22_tx_15"; exon_id "chr10_10319138_10319209_-"; exonnum "4"; txlen "5091";
chr10	ENSEMBL_gcm37	exon	10319138	10319209	0.0374733999548132	-	.	gene_id "ENSMUSG00000050994.22"; transcript_id "ENSMUSG00000050994.22_tx_150"; exon_id "chr10_10319138_10319209_-"; exonnum "3"; txlen "5030";
chr10	ENSEMBL_gcm37	exon	10319138	10319209	0.0371381845163883	-	.	gene_id "ENSMUSG00000050994.22"; transcript_id "ENSMUSG00000050994.22_tx_152"; exon_id "chr10_10319138_10319209_-"; exonnum "3"; txlen "4814";
chr10	ENSEMBL_gcm37	exon	10319138	10319209	0.0371381845163883	-	.	gene_id "ENSMUSG00000050994.22"; transcript_id "ENSMUSG00000050994.22_tx_153"; exon_id "chr10_10319138_10319209_-"; exonnum "3"; txlen "4949";
chr10	ENSEMBL_gcm37	exon	10319138	10319209	0.0366314077281098	-	.	gene_id "ENSMUSG00000050994.22"; transcript_id "ENSMUSG00000050994.22_tx_155"; exon_id "chr10_10319138_10319209_-"; exonnum "3"; txlen "4318";
chr10	ENSEMBL_gcm37	exon	10319138	10319209	0.0358562286907844	-	.	gene_id "ENSMUSG00000050994.22"; transcript_id "ENSMUSG00000050994.22_tx_157"; exon_id "chr10_10319138_10319209_-"; exonnum "4"; txlen "4727";
chr10	ENSEMBL_gcm37	exon	10319138	10319209	0.739080056543464	-	.	gene_id "ENSMUSG00000050994.22"; transcript_id "ENSMUSG00000050994.22_tx_16"; exon_id "chr10_10319138_10319209_-"; exonnum "4"; txlen "5013";
chr10	ENSEMBL_gcm37	exon	10319138	10319209	0.032289969957681	-	.	gene_id "ENSMUSG00000050994.22"; transcript_id "ENSMUSG00000050994.22_tx_160"; exon_id "chr10_10319138_10319209_-"; exonnum "3"; txlen "4539";
chr10	ENSEMBL_gcm37	exon	10319138	10319209	0.032289969957681	-	.	gene_id "ENSMUSG00000050994.22"; transcript_id "ENSMUSG00000050994.22_tx_161"; exon_id "chr10_10319138_10319209_-"; exonnum "3"; txlen "4782";
chr10	ENSEMBL_gcm37	exon	10319138	10319209	0.032289969957681	-	.	gene_id "ENSMUSG00000050994.22"; transcript_id "ENSMUSG00000050994.22_tx_162"; exon_id "chr10_10319138_10319209_-"; exonnum "3"; txlen "5003";
chr10	ENSEMBL_gcm37	exon	10319138	10319209	0.032289969957681	-	.	gene_id "ENSMUSG00000050994.22"; transcript_id "ENSMUSG00000050994.22_tx_163"; exon_id "chr10_10319138_10319209_-"; exonnum "3"; txlen "4375";
chr10	ENSEMBL_gcm37	exon	10319138	10319209	0.032289969957681	-	.	gene_id "ENSMUSG00000050994.22"; transcript_id "ENSMUSG00000050994.22_tx_164"; exon_id "chr10_10319138_10319209_-"; exonnum "3"; txlen "4704";
chr10	ENSEMBL_gcm37	exon	10319138	10319209	0.70678943007063	-	.	gene_id "ENSMUSG00000050994.22"; transcript_id "ENSMUSG00000050994.22_tx_17"; exon_id "chr10_10319138_10319209_-"; exonnum "4"; txlen "4627";
chr10	ENSEMBL_gcm37	exon	10319138	10319209	0.706357862097713	-	.	gene_id "ENSMUSG00000050994.22"; transcript_id "ENSMUSG00000050994.22_tx_18"; exon_id "chr10_10319138_10319209_-"; exonnum "3"; txlen "4863";
chr10	ENSEMBL_gcm37	exon	10319138	10319209	5.44371150982531	-	.	gene_id "ENSMUSG00000050994.22"; transcript_id "ENSMUSG00000050994.22_tx_2"; exon_id "chr10_10319138_10319209_-"; exonnum "4"; txlen "5081";
chr10	ENSEMBL_gcm37	exon	10319138	10319209	0.623290965537244	-	.	gene_id "ENSMUSG00000050994.22"; transcript_id "ENSMUSG00000050994.22_tx_20"; exon_id "chr10_10319138_10319209_-"; exonnum "4"; txlen "4889";
chr10	ENSEMBL_gcm37	exon	10319138	10319209	0.623290965537244	-	.	gene_id "ENSMUSG00000050994.22"; transcript_id "ENSMUSG00000050994.22_tx_21"; exon_id "chr10_10319138_10319209_-"; exonnum "4"; txlen "4946";
chr10	ENSEMBL_gcm37	exon	10319138	10319209	0.574285458960996	-	.	gene_id "ENSMUSG00000050994.22"; transcript_id "ENSMUSG00000050994.22_tx_22"; exon_id "chr10_10319138_10319209_-"; exonnum "3"; txlen "4866";
chr10	ENSEMBL_gcm37	exon	10319138	10319209	0.571417812775082	-	.	gene_id "ENSMUSG00000050994.22"; transcript_id "ENSMUSG00000050994.22_tx_23"; exon_id "chr10_10319138_10319209_-"; exonnum "4"; txlen "5148";
chr10	ENSEMBL_gcm37	exon	10319138	10319209	0.567330745396433	-	.	gene_id "ENSMUSG00000050994.22"; transcript_id "ENSMUSG00000050994.22_tx_24"; exon_id "chr10_10319138_10319209_-"; exonnum "2"; txlen "4718";
chr10	ENSEMBL_gcm37	exon	10319138	10319209	0.530412448661162	-	.	gene_id "ENSMUSG00000050994.22"; transcript_id "ENSMUSG00000050994.22_tx_25"; exon_id "chr10_10319138_10319209_-"; exonnum "3"; txlen "5001";
chr10	ENSEMBL_gcm37	exon	10319138	10319209	0.506970439033613	-	.	gene_id "ENSMUSG00000050994.22"; transcript_id "ENSMUSG00000050994.22_tx_26"; exon_id "chr10_10319138_10319209_-"; exonnum "4"; txlen "4862";
chr10	ENSEMBL_gcm37	exon	10319138	10319209	0.47607045947432	-	.	gene_id "ENSMUSG00000050994.22"; transcript_id "ENSMUSG00000050994.22_tx_27"; exon_id "chr10_10319138_10319209_-"; exonnum "3"; txlen "4998";
chr10	ENSEMBL_gcm37	exon	10319138	10319209	0.468528976203395	-	.	gene_id "ENSMUSG00000050994.22"; transcript_id "ENSMUSG00000050994.22_tx_28"; exon_id "chr10_10319138_10319209_-"; exonnum "4"; txlen "5249";
chr10	ENSEMBL_gcm37	exon	10319138	10319209	0.468528976203395	-	.	gene_id "ENSMUSG00000050994.22"; transcript_id "ENSMUSG00000050994.22_tx_29"; exon_id "chr10_10319138_10319209_-"; exonnum "4"; txlen "5192";
chr10	ENSEMBL_gcm37	exon	10319138	10319209	2.93965636332441	-	.	gene_id "ENSMUSG00000050994.22"; transcript_id "ENSMUSG00000050994.22_tx_3"; exon_id "chr10_10319138_10319209_-"; exonnum "4"; txlen "4926";
chr10	ENSEMBL_gcm37	exon	10319138	10319209	0.449475121496739	-	.	gene_id "ENSMUSG00000050994.22"; transcript_id "ENSMUSG00000050994.22_tx_30"; exon_id "chr10_10319138_10319209_-"; exonnum "3"; txlen "4534";
chr10	ENSEMBL_gcm37	exon	10319138	10319209	0.4473779351189	-	.	gene_id "ENSMUSG00000050994.22"; transcript_id "ENSMUSG00000050994.22_tx_31"; exon_id "chr10_10319138_10319209_-"; exonnum "4"; txlen "4931";
chr10	ENSEMBL_gcm37	exon	10319138	10319209	0.432699196072893	-	.	gene_id "ENSMUSG00000050994.22"; transcript_id "ENSMUSG00000050994.22_tx_33"; exon_id "chr10_10319138_10319209_-"; exonnum "2"; txlen "4389";
chr10	ENSEMBL_gcm37	exon	10319138	10319209	0.408773483589636	-	.	gene_id "ENSMUSG00000050994.22"; transcript_id "ENSMUSG00000050994.22_tx_36"; exon_id "chr10_10319138_10319209_-"; exonnum "3"; txlen "4769";
chr10	ENSEMBL_gcm37	exon	10319138	10319209	0.406875224421663	-	.	gene_id "ENSMUSG00000050994.22"; transcript_id "ENSMUSG00000050994.22_tx_37"; exon_id "chr10_10319138_10319209_-"; exonnum "4"; txlen "5114";
chr10	ENSEMBL_gcm37	exon	10319138	10319209	0.406875224421663	-	.	gene_id "ENSMUSG00000050994.22"; transcript_id "ENSMUSG00000050994.22_tx_38"; exon_id "chr10_10319138_10319209_-"; exonnum "4"; txlen "5057";
chr10	ENSEMBL_gcm37	exon	10319138	10319209	0.395121742076468	-	.	gene_id "ENSMUSG00000050994.22"; transcript_id "ENSMUSG00000050994.22_tx_39"; exon_id "chr10_10319138_10319209_-"; exonnum "4"; txlen "4684";
chr10	ENSEMBL_gcm37	exon	10319138	10319209	0.370261825994704	-	.	gene_id "ENSMUSG00000050994.22"; transcript_id "ENSMUSG00000050994.22_tx_40"; exon_id "chr10_10319138_10319209_-"; exonnum "4"; txlen "4533";
chr10	ENSEMBL_gcm37	exon	10319138	10319209	0.351078326837699	-	.	gene_id "ENSMUSG00000050994.22"; transcript_id "ENSMUSG00000050994.22_tx_41"; exon_id "chr10_10319138_10319209_-"; exonnum "3"; txlen "4920";
chr10	ENSEMBL_gcm37	exon	10319138	10319209	0.323495773071631	-	.	gene_id "ENSMUSG00000050994.22"; transcript_id "ENSMUSG00000050994.22_tx_43"; exon_id "chr10_10319138_10319209_-"; exonnum "2"; txlen "4853";
chr10	ENSEMBL_gcm37	exon	10319138	10319209	0.312927721628642	-	.	gene_id "ENSMUSG00000050994.22"; transcript_id "ENSMUSG00000050994.22_tx_45"; exon_id "chr10_10319138_10319209_-"; exonnum "2"; txlen "4775";
chr10	ENSEMBL_gcm37	exon	10319138	10319209	0.308044704242204	-	.	gene_id "ENSMUSG00000050994.22"; transcript_id "ENSMUSG00000050994.22_tx_46"; exon_id "chr10_10319138_10319209_-"; exonnum "4"; txlen "4997";
chr10	ENSEMBL_gcm37	exon	10319138	10319209	0.296007554157224	-	.	gene_id "ENSMUSG00000050994.22"; transcript_id "ENSMUSG00000050994.22_tx_47"; exon_id "chr10_10319138_10319209_-"; exonnum "4"; txlen "4988";
chr10	ENSEMBL_gcm37	exon	10319138	10319209	0.289570175707878	-	.	gene_id "ENSMUSG00000050994.22"; transcript_id "ENSMUSG00000050994.22_tx_48"; exon_id "chr10_10319138_10319209_-"; exonnum "2"; txlen "4624";
chr10	ENSEMBL_gcm37	exon	10319138	10319209	2.43380905618809	-	.	gene_id "ENSMUSG00000050994.22"; transcript_id "ENSMUSG00000050994.22_tx_5"; exon_id "chr10_10319138_10319209_-"; exonnum "4"; txlen "4956";
chr10	ENSEMBL_gcm37	exon	10319138	10319209	0.266578907147398	-	.	gene_id "ENSMUSG00000050994.22"; transcript_id "ENSMUSG00000050994.22_tx_50"; exon_id "chr10_10319138_10319209_-"; exonnum "4"; txlen "4919";
chr10	ENSEMBL_gcm37	exon	10319138	10319209	0.26606539879486	-	.	gene_id "ENSMUSG00000050994.22"; transcript_id "ENSMUSG00000050994.22_tx_51"; exon_id "chr10_10319138_10319209_-"; exonnum "4"; txlen "5123";
chr10	ENSEMBL_gcm37	exon	10319138	10319209	0.257449697689395	-	.	gene_id "ENSMUSG00000050994.22"; transcript_id "ENSMUSG00000050994.22_tx_54"; exon_id "chr10_10319138_10319209_-"; exonnum "4"; txlen "5066";
chr10	ENSEMBL_gcm37	exon	10319138	10319209	0.231386389695413	-	.	gene_id "ENSMUSG00000050994.22"; transcript_id "ENSMUSG00000050994.22_tx_56"; exon_id "chr10_10319138_10319209_-"; exonnum "4"; txlen "4837";
chr10	ENSEMBL_gcm37	exon	10319138	10319209	0.228356069632946	-	.	gene_id "ENSMUSG00000050994.22"; transcript_id "ENSMUSG00000050994.22_tx_57"; exon_id "chr10_10319138_10319209_-"; exonnum "4"; txlen "4865";
chr10	ENSEMBL_gcm37	exon	10319138	10319209	0.226804691587184	-	.	gene_id "ENSMUSG00000050994.22"; transcript_id "ENSMUSG00000050994.22_tx_58"; exon_id "chr10_10319138_10319209_-"; exonnum "4"; txlen "4971";
chr10	ENSEMBL_gcm37	exon	10319138	10319209	0.226804691587184	-	.	gene_id "ENSMUSG00000050994.22"; transcript_id "ENSMUSG00000050994.22_tx_59"; exon_id "chr10_10319138_10319209_-"; exonnum "4"; txlen "5106";
chr10	ENSEMBL_gcm37	exon	10319138	10319209	0.194933361051843	-	.	gene_id "ENSMUSG00000050994.22"; transcript_id "ENSMUSG00000050994.22_tx_62"; exon_id "chr10_10319138_10319209_-"; exonnum "2"; txlen "4721";
chr10	ENSEMBL_gcm37	exon	10319138	10319209	0.192696130735922	-	.	gene_id "ENSMUSG00000050994.22"; transcript_id "ENSMUSG00000050994.22_tx_64"; exon_id "chr10_10319138_10319209_-"; exonnum "3"; txlen "4698";
chr10	ENSEMBL_gcm37	exon	10319138	10319209	0.192696130735922	-	.	gene_id "ENSMUSG00000050994.22"; transcript_id "ENSMUSG00000050994.22_tx_65"; exon_id "chr10_10319138_10319209_-"; exonnum "3"; txlen "4833";
chr10	ENSEMBL_gcm37	exon	10319138	10319209	0.192241760831804	-	.	gene_id "ENSMUSG00000050994.22"; transcript_id "ENSMUSG00000050994.22_tx_66"; exon_id "chr10_10319138_10319209_-"; exonnum "2"; txlen "4856";
chr10	ENSEMBL_gcm37	exon	10319138	10319209	0.190766888687474	-	.	gene_id "ENSMUSG00000050994.22"; transcript_id "ENSMUSG00000050994.22_tx_67"; exon_id "chr10_10319138_10319209_-"; exonnum "4"; txlen "4602";
chr10	ENSEMBL_gcm37	exon	10319138	10319209	0.188374032535156	-	.	gene_id "ENSMUSG00000050994.22"; transcript_id "ENSMUSG00000050994.22_tx_68"; exon_id "chr10_10319138_10319209_-"; exonnum "3"; txlen "4838";
chr10	ENSEMBL_gcm37	exon	10319138	10319209	0.187695812948529	-	.	gene_id "ENSMUSG00000050994.22"; transcript_id "ENSMUSG00000050994.22_tx_69"; exon_id "chr10_10319138_10319209_-"; exonnum "3"; txlen "5055";
chr10	ENSEMBL_gcm37	exon	10319138	10319209	1.45045165837054	-	.	gene_id "ENSMUSG00000050994.22"; transcript_id "ENSMUSG00000050994.22_tx_7"; exon_id "chr10_10319138_10319209_-"; exonnum "4"; txlen "4959";
chr10	ENSEMBL_gcm37	exon	10319138	10319209	0.180941975915782	-	.	gene_id "ENSMUSG00000050994.22"; transcript_id "ENSMUSG00000050994.22_tx_70"; exon_id "chr10_10319138_10319209_-"; exonnum "4"; txlen "4792";
chr10	ENSEMBL_gcm37	exon	10319138	10319209	0.176311520173081	-	.	gene_id "ENSMUSG00000050994.22"; transcript_id "ENSMUSG00000050994.22_tx_72"; exon_id "chr10_10319138_10319209_-"; exonnum "3"; txlen "4440";
chr10	ENSEMBL_gcm37	exon	10319138	10319209	0.175573040232336	-	.	gene_id "ENSMUSG00000050994.22"; transcript_id "ENSMUSG00000050994.22_tx_73"; exon_id "chr10_10319138_10319209_-"; exonnum "4"; txlen "5054";
chr10	ENSEMBL_gcm37	exon	10319138	10319209	0.172752391300856	-	.	gene_id "ENSMUSG00000050994.22"; transcript_id "ENSMUSG00000050994.22_tx_74"; exon_id "chr10_10319138_10319209_-"; exonnum "4"; txlen "4630";
chr10	ENSEMBL_gcm37	exon	10319138	10319209	0.157777176756302	-	.	gene_id "ENSMUSG00000050994.22"; transcript_id "ENSMUSG00000050994.22_tx_75"; exon_id "chr10_10319138_10319209_-"; exonnum "4"; txlen "4803";
chr10	ENSEMBL_gcm37	exon	10319138	10319209	0.157777176756302	-	.	gene_id "ENSMUSG00000050994.22"; transcript_id "ENSMUSG00000050994.22_tx_76"; exon_id "chr10_10319138_10319209_-"; exonnum "4"; txlen "4938";
chr10	ENSEMBL_gcm37	exon	10319138	10319209	0.154249738971046	-	.	gene_id "ENSMUSG00000050994.22"; transcript_id "ENSMUSG00000050994.22_tx_77"; exon_id "chr10_10319138_10319209_-"; exonnum "3"; txlen "4811";
chr10	ENSEMBL_gcm37	exon	10319138	10319209	0.146685908620262	-	.	gene_id "ENSMUSG00000050994.22"; transcript_id "ENSMUSG00000050994.22_tx_79"; exon_id "chr10_10319138_10319209_-"; exonnum "3"; txlen "4744";
chr10	ENSEMBL_gcm37	exon	10319138	10319209	1.38875077605864	-	.	gene_id "ENSMUSG00000050994.22"; transcript_id "ENSMUSG00000050994.22_tx_8"; exon_id "chr10_10319138_10319209_-"; exonnum "4"; txlen "5024";
chr10	ENSEMBL_gcm37	exon	10319138	10319209	0.146416335670987	-	.	gene_id "ENSMUSG00000050994.22"; transcript_id "ENSMUSG00000050994.22_tx_80"; exon_id "chr10_10319138_10319209_-"; exonnum "4"; txlen "5000";
chr10	ENSEMBL_gcm37	exon	10319138	10319209	0.141153422175466	-	.	gene_id "ENSMUSG00000050994.22"; transcript_id "ENSMUSG00000050994.22_tx_81"; exon_id "chr10_10319138_10319209_-"; exonnum "2"; txlen "4910";
chr10	ENSEMBL_gcm37	exon	10319138	10319209	0.138894041330226	-	.	gene_id "ENSMUSG00000050994.22"; transcript_id "ENSMUSG00000050994.22_tx_83"; exon_id "chr10_10319138_10319209_-"; exonnum "4"; txlen "4849";
chr10	ENSEMBL_gcm37	exon	10319138	10319209	0.1317555144123	-	.	gene_id "ENSMUSG00000050994.22"; transcript_id "ENSMUSG00000050994.22_tx_85"; exon_id "chr10_10319138_10319209_-"; exonnum "4"; txlen "4463";
chr10	ENSEMBL_gcm37	exon	10319138	10319209	0.12662312192938	-	.	gene_id "ENSMUSG00000050994.22"; transcript_id "ENSMUSG00000050994.22_tx_87"; exon_id "chr10_10319138_10319209_-"; exonnum "2"; txlen "4295";
chr10	ENSEMBL_gcm37	exon	10319138	10319209	0.126077319872277	-	.	gene_id "ENSMUSG00000050994.22"; transcript_id "ENSMUSG00000050994.22_tx_88"; exon_id "chr10_10319138_10319209_-"; exonnum "2"; txlen "4446";
chr10	ENSEMBL_gcm37	exon	10319138	10319209	0.125623301748119	-	.	gene_id "ENSMUSG00000050994.22"; transcript_id "ENSMUSG00000050994.22_tx_89"; exon_id "chr10_10319138_10319209_-"; exonnum "4"; txlen "4927";
chr10	ENSEMBL_gcm37	exon	10319138	10319209	0.123766998707912	-	.	gene_id "ENSMUSG00000050994.22"; transcript_id "ENSMUSG00000050994.22_tx_90"; exon_id "chr10_10319138_10319209_-"; exonnum "3"; txlen "4699";
chr10	ENSEMBL_gcm37	exon	10319138	10319209	0.118418396358291	-	.	gene_id "ENSMUSG00000050994.22"; transcript_id "ENSMUSG00000050994.22_tx_92"; exon_id "chr10_10319138_10319209_-"; exonnum "3"; txlen "4946";
chr10	ENSEMBL_gcm37	exon	10319138	10319209	0.115659771089259	-	.	gene_id "ENSMUSG00000050994.22"; transcript_id "ENSMUSG00000050994.22_tx_93"; exon_id "chr10_10319138_10319209_-"; exonnum "4"; txlen "4972";
chr10	ENSEMBL_gcm37	exon	10319138	10319209	0.113402345793592	-	.	gene_id "ENSMUSG00000050994.22"; transcript_id "ENSMUSG00000050994.22_tx_94"; exon_id "chr10_10319138_10319209_-"; exonnum "4"; txlen "3801";
chr10	ENSEMBL_gcm37	exon	10319138	10319209	0.113402345793592	-	.	gene_id "ENSMUSG00000050994.22"; transcript_id "ENSMUSG00000050994.22_tx_95"; exon_id "chr10_10319138_10319209_-"; exonnum "4"; txlen "3936";
chr10	ENSEMBL_gcm37	exon	10319138	10319209	0.109855994910234	-	.	gene_id "ENSMUSG00000050994.22"; transcript_id "ENSMUSG00000050994.22_tx_96"; exon_id "chr10_10319138_10319209_-"; exonnum "4"; txlen "4536";
chr10	ENSEMBL_gcm37	exon	10319138	10319209	0.106771721839852	-	.	gene_id "ENSMUSG00000050994.22"; transcript_id "ENSMUSG00000050994.22_tx_97"; exon_id "chr10_10319138_10319209_-"; exonnum "3"; txlen "4772";
chr10	ENSEMBL_gcm37	exon	10319138	10319209	0.105007232985897	-	.	gene_id "ENSMUSG00000050994.22"; transcript_id "ENSMUSG00000050994.22_tx_98"; exon_id "chr10_10319138_10319209_-"; exonnum "4"; txlen "4508";
chr10	ENSEMBL_gcm37	exon	10319138	10319209	0.103830895909269	-	.	gene_id "ENSMUSG00000050994.22"; transcript_id "ENSMUSG00000050994.22_tx_99"; exon_id "chr10_10319138_10319209_-"; exonnum "4"; txlen "4590";
chr10	HAVANA	exon	10321901	10321993	0	-	.	gene_id "ENSMUSG00000050994.22"; transcript_id "ENSMUST00000172530.8"; gene_type "protein_coding"; gene_name "Adgb"; transcript_type "protein_coding"; transcript_name "Adgb-204"; exon_number 3; exon_id "ENSMUSE00000732362.2"; level 2; protein_id "ENSMUSP00000134378.2"; transcript_support_level "5"; mgi_id "MGI:3605549"; tag "not_organism_supported"; tag "basic"; tag "Ensembl_canonical"; tag "GENCODE_Primary"; tag "appris_principal_5"; havana_gene "OTTMUSG00000023572.1"; havana_transcript "OTTMUST00000095594.1";
chr10	HAVANA	CDS	10321901	10321993	0	-	0	gene_id "ENSMUSG00000050994.22"; transcript_id "ENSMUST00000172530.8"; gene_type "protein_coding"; gene_name "Adgb"; transcript_type "protein_coding"; transcript_name "Adgb-204"; exon_number 3; exon_id "ENSMUSE00000732362.2"; level 2; protein_id "ENSMUSP00000134378.2"; transcript_support_level "5"; mgi_id "MGI:3605549"; tag "not_organism_supported"; tag "basic"; tag "Ensembl_canonical"; tag "GENCODE_Primary"; tag "appris_principal_5"; havana_gene "OTTMUSG00000023572.1"; havana_transcript "OTTMUST00000095594.1";
chr10	HAVANA	exon	10321901	10321993	0	-	.	gene_id "ENSMUSG00000050994.22"; transcript_id "ENSMUST00000208717.2"; gene_type "protein_coding"; gene_name "Adgb"; transcript_type "protein_coding"; transcript_name "Adgb-205"; exon_number 3; exon_id "ENSMUSE00000732362.2"; level 2; protein_id "ENSMUSP00000146658.2"; transcript_support_level "5"; mgi_id "MGI:3605549"; tag "RNA_Seq_supported_partial"; tag "basic"; tag "appris_alternative_2"; havana_gene "OTTMUSG00000023572.1"; havana_transcript "OTTMUST00000146142.1";
chr10	HAVANA	CDS	10321901	10321993	0	-	0	gene_id "ENSMUSG00000050994.22"; transcript_id "ENSMUST00000208717.2"; gene_type "protein_coding"; gene_name "Adgb"; transcript_type "protein_coding"; transcript_name "Adgb-205"; exon_number 3; exon_id "ENSMUSE00000732362.2"; level 2; protein_id "ENSMUSP00000146658.2"; transcript_support_level "5"; mgi_id "MGI:3605549"; tag "RNA_Seq_supported_partial"; tag "basic"; tag "appris_alternative_2"; havana_gene "OTTMUSG00000023572.1"; havana_transcript "OTTMUST00000146142.1";
chr10	HAVANA	exon	10321901	10321993	0	-	.	gene_id "ENSMUSG00000050994.22"; transcript_id "ENSMUST00000132573.2"; gene_type "protein_coding"; gene_name "Adgb"; transcript_type "protein_coding"; transcript_name "Adgb-202"; exon_number 3; exon_id "ENSMUSE00000732362.2"; level 2; protein_id "ENSMUSP00000120422.2"; transcript_support_level "5"; mgi_id "MGI:3605549"; tag "not_organism_supported"; tag "mRNA_end_NF"; tag "cds_end_NF"; havana_gene "OTTMUSG00000023572.1"; havana_transcript "OTTMUST00000058071.1";
chr10	HAVANA	CDS	10321901	10321993	0	-	0	gene_id "ENSMUSG00000050994.22"; transcript_id "ENSMUST00000132573.2"; gene_type "protein_coding"; gene_name "Adgb"; transcript_type "protein_coding"; transcript_name "Adgb-202"; exon_number 3; exon_id "ENSMUSE00000732362.2"; level 2; protein_id "ENSMUSP00000120422.2"; transcript_support_level "5"; mgi_id "MGI:3605549"; tag "not_organism_supported"; tag "mRNA_end_NF"; tag "cds_end_NF"; havana_gene "OTTMUSG00000023572.1"; havana_transcript "OTTMUST00000058071.1";
chr10	ENSEMBL_gcm37	exon	10321901	10321993	1.34634525763883	-	.	gene_id "ENSMUSG00000050994.22"; transcript_id "ENSMUSG00000050994.22_tx_10"; exon_id "chr10_10321901_10321993_-"; exonnum "3"; txlen "5094";
chr10	ENSEMBL_gcm37	exon	10321901	10321993	0.101336966539857	-	.	gene_id "ENSMUSG00000050994.22"; transcript_id "ENSMUSG00000050994.22_tx_100"; exon_id "chr10_10321901_10321993_-"; exonnum "2"; txlen "4868";
chr10	ENSEMBL_gcm37	exon	10321901	10321993	0.100441727979912	-	.	gene_id "ENSMUSG00000050994.22"; transcript_id "ENSMUSG00000050994.22_tx_101"; exon_id "chr10_10321901_10321993_-"; exonnum "3"; txlen "4984";
chr10	ENSEMBL_gcm37	exon	10321901	10321993	0.0920939903655294	-	.	gene_id "ENSMUSG00000050994.22"; transcript_id "ENSMUSG00000050994.22_tx_110"; exon_id "chr10_10321901_10321993_-"; exonnum "3"; txlen "4894";
chr10	ENSEMBL_gcm37	exon	10321901	10321993	0.0897091902897782	-	.	gene_id "ENSMUSG00000050994.22"; transcript_id "ENSMUSG00000050994.22_tx_112"; exon_id "chr10_10321901_10321993_-"; exonnum "2"; txlen "4482";
chr10	ENSEMBL_gcm37	exon	10321901	10321993	0.0839036489948965	-	.	gene_id "ENSMUSG00000050994.22"; transcript_id "ENSMUSG00000050994.22_tx_116"; exon_id "chr10_10321901_10321993_-"; exonnum "3"; txlen "4767";
chr10	ENSEMBL_gcm37	exon	10321901	10321993	0.0753432632345891	-	.	gene_id "ENSMUSG00000050994.22"; transcript_id "ENSMUSG00000050994.22_tx_121"; exon_id "chr10_10321901_10321993_-"; exonnum "3"; txlen "4520";
chr10	ENSEMBL_gcm37	exon	10321901	10321993	0.0711496967727181	-	.	gene_id "ENSMUSG00000050994.22"; transcript_id "ENSMUSG00000050994.22_tx_125"; exon_id "chr10_10321901_10321993_-"; exonnum "3"; txlen "4673";
chr10	ENSEMBL_gcm37	exon	10321901	10321993	0.0706148434435307	-	.	gene_id "ENSMUSG00000050994.22"; transcript_id "ENSMUSG00000050994.22_tx_126"; exon_id "chr10_10321901_10321993_-"; exonnum "3"; txlen "4659";
chr10	ENSEMBL_gcm37	exon	10321901	10321993	0.832883958196418	-	.	gene_id "ENSMUSG00000050994.22"; transcript_id "ENSMUSG00000050994.22_tx_13"; exon_id "chr10_10321901_10321993_-"; exonnum "3"; txlen "4791";
chr10	ENSEMBL_gcm37	exon	10321901	10321993	0.0647545937117629	-	.	gene_id "ENSMUSG00000050994.22"; transcript_id "ENSMUSG00000050994.22_tx_130"; exon_id "chr10_10321901_10321993_-"; exonnum "3"; txlen "4698";
chr10	ENSEMBL_gcm37	exon	10321901	10321993	0.0484966576870227	-	.	gene_id "ENSMUSG00000050994.22"; transcript_id "ENSMUSG00000050994.22_tx_139"; exon_id "chr10_10321901_10321993_-"; exonnum "2"; txlen "4717";
chr10	ENSEMBL_gcm37	exon	10321901	10321993	0.0438261512771225	-	.	gene_id "ENSMUSG00000050994.22"; transcript_id "ENSMUSG00000050994.22_tx_143"; exon_id "chr10_10321901_10321993_-"; exonnum "3"; txlen "4795";
chr10	ENSEMBL_gcm37	exon	10321901	10321993	0.0416130394098707	-	.	gene_id "ENSMUSG00000050994.22"; transcript_id "ENSMUSG00000050994.22_tx_146"; exon_id "chr10_10321901_10321993_-"; exonnum "2"; txlen "4647";
chr10	ENSEMBL_gcm37	exon	10321901	10321993	0.785351725964005	-	.	gene_id "ENSMUSG00000050994.22"; transcript_id "ENSMUSG00000050994.22_tx_15"; exon_id "chr10_10321901_10321993_-"; exonnum "3"; txlen "5091";
chr10	ENSEMBL_gcm37	exon	10321901	10321993	0.0371381845163883	-	.	gene_id "ENSMUSG00000050994.22"; transcript_id "ENSMUSG00000050994.22_tx_152"; exon_id "chr10_10321901_10321993_-"; exonnum "2"; txlen "4814";
chr10	ENSEMBL_gcm37	exon	10321901	10321993	0.0371381845163883	-	.	gene_id "ENSMUSG00000050994.22"; transcript_id "ENSMUSG00000050994.22_tx_153"; exon_id "chr10_10321901_10321993_-"; exonnum "2"; txlen "4949";
chr10	ENSEMBL_gcm37	exon	10321901	10321993	0.0366314077281098	-	.	gene_id "ENSMUSG00000050994.22"; transcript_id "ENSMUSG00000050994.22_tx_155"; exon_id "chr10_10321901_10321993_-"; exonnum "2"; txlen "4318";
chr10	ENSEMBL_gcm37	exon	10321901	10321993	0.0358562286907844	-	.	gene_id "ENSMUSG00000050994.22"; transcript_id "ENSMUSG00000050994.22_tx_157"; exon_id "chr10_10321901_10321993_-"; exonnum "3"; txlen "4727";
chr10	ENSEMBL_gcm37	exon	10321901	10321993	0.739080056543464	-	.	gene_id "ENSMUSG00000050994.22"; transcript_id "ENSMUSG00000050994.22_tx_16"; exon_id "chr10_10321901_10321993_-"; exonnum "3"; txlen "5013";
chr10	ENSEMBL_gcm37	exon	10321901	10321993	0.032289969957681	-	.	gene_id "ENSMUSG00000050994.22"; transcript_id "ENSMUSG00000050994.22_tx_160"; exon_id "chr10_10321901_10321993_-"; exonnum "2"; txlen "4539";
chr10	ENSEMBL_gcm37	exon	10321901	10321993	0.032289969957681	-	.	gene_id "ENSMUSG00000050994.22"; transcript_id "ENSMUSG00000050994.22_tx_161"; exon_id "chr10_10321901_10321993_-"; exonnum "2"; txlen "4782";
chr10	ENSEMBL_gcm37	exon	10321901	10321993	0.032289969957681	-	.	gene_id "ENSMUSG00000050994.22"; transcript_id "ENSMUSG00000050994.22_tx_162"; exon_id "chr10_10321901_10321993_-"; exonnum "2"; txlen "5003";
chr10	ENSEMBL_gcm37	exon	10321901	10321993	0.032289969957681	-	.	gene_id "ENSMUSG00000050994.22"; transcript_id "ENSMUSG00000050994.22_tx_163"; exon_id "chr10_10321901_10321993_-"; exonnum "2"; txlen "4375";
chr10	ENSEMBL_gcm37	exon	10321901	10321993	0.032289969957681	-	.	gene_id "ENSMUSG00000050994.22"; transcript_id "ENSMUSG00000050994.22_tx_164"; exon_id "chr10_10321901_10321993_-"; exonnum "2"; txlen "4704";
chr10	ENSEMBL_gcm37	exon	10321901	10321993	0.70678943007063	-	.	gene_id "ENSMUSG00000050994.22"; transcript_id "ENSMUSG00000050994.22_tx_17"; exon_id "chr10_10321901_10321993_-"; exonnum "3"; txlen "4627";
chr10	ENSEMBL_gcm37	exon	10321901	10321993	5.44371150982531	-	.	gene_id "ENSMUSG00000050994.22"; transcript_id "ENSMUSG00000050994.22_tx_2"; exon_id "chr10_10321901_10321993_-"; exonnum "3"; txlen "5081";
chr10	ENSEMBL_gcm37	exon	10321901	10321993	0.623290965537244	-	.	gene_id "ENSMUSG00000050994.22"; transcript_id "ENSMUSG00000050994.22_tx_20"; exon_id "chr10_10321901_10321993_-"; exonnum "3"; txlen "4889";
chr10	ENSEMBL_gcm37	exon	10321901	10321993	0.623290965537244	-	.	gene_id "ENSMUSG00000050994.22"; transcript_id "ENSMUSG00000050994.22_tx_21"; exon_id "chr10_10321901_10321993_-"; exonnum "3"; txlen "4946";
chr10	ENSEMBL_gcm37	exon	10321901	10321993	0.571417812775082	-	.	gene_id "ENSMUSG00000050994.22"; transcript_id "ENSMUSG00000050994.22_tx_23"; exon_id "chr10_10321901_10321993_-"; exonnum "3"; txlen "5148";
chr10	ENSEMBL_gcm37	exon	10321901	10321993	0.506970439033613	-	.	gene_id "ENSMUSG00000050994.22"; transcript_id "ENSMUSG00000050994.22_tx_26"; exon_id "chr10_10321901_10321993_-"; exonnum "3"; txlen "4862";
chr10	ENSEMBL_gcm37	exon	10321901	10321993	0.468528976203395	-	.	gene_id "ENSMUSG00000050994.22"; transcript_id "ENSMUSG00000050994.22_tx_28"; exon_id "chr10_10321901_10321993_-"; exonnum "3"; txlen "5249";
chr10	ENSEMBL_gcm37	exon	10321901	10321993	0.468528976203395	-	.	gene_id "ENSMUSG00000050994.22"; transcript_id "ENSMUSG00000050994.22_tx_29"; exon_id "chr10_10321901_10321993_-"; exonnum "3"; txlen "5192";
chr10	ENSEMBL_gcm37	exon	10321901	10321993	2.93965636332441	-	.	gene_id "ENSMUSG00000050994.22"; transcript_id "ENSMUSG00000050994.22_tx_3"; exon_id "chr10_10321901_10321993_-"; exonnum "3"; txlen "4926";
chr10	ENSEMBL_gcm37	exon	10321901	10321993	0.4473779351189	-	.	gene_id "ENSMUSG00000050994.22"; transcript_id "ENSMUSG00000050994.22_tx_31"; exon_id "chr10_10321901_10321993_-"; exonnum "3"; txlen "4931";
chr10	ENSEMBL_gcm37	exon	10321901	10321993	0.406875224421663	-	.	gene_id "ENSMUSG00000050994.22"; transcript_id "ENSMUSG00000050994.22_tx_37"; exon_id "chr10_10321901_10321993_-"; exonnum "3"; txlen "5114";
chr10	ENSEMBL_gcm37	exon	10321901	10321993	0.406875224421663	-	.	gene_id "ENSMUSG00000050994.22"; transcript_id "ENSMUSG00000050994.22_tx_38"; exon_id "chr10_10321901_10321993_-"; exonnum "3"; txlen "5057";
chr10	ENSEMBL_gcm37	exon	10321901	10321993	0.395121742076468	-	.	gene_id "ENSMUSG00000050994.22"; transcript_id "ENSMUSG00000050994.22_tx_39"; exon_id "chr10_10321901_10321993_-"; exonnum "3"; txlen "4684";
chr10	ENSEMBL_gcm37	exon	10321901	10321993	0.370261825994704	-	.	gene_id "ENSMUSG00000050994.22"; transcript_id "ENSMUSG00000050994.22_tx_40"; exon_id "chr10_10321901_10321993_-"; exonnum "3"; txlen "4533";
chr10	ENSEMBL_gcm37	exon	10321901	10321993	0.308044704242204	-	.	gene_id "ENSMUSG00000050994.22"; transcript_id "ENSMUSG00000050994.22_tx_46"; exon_id "chr10_10321901_10321993_-"; exonnum "3"; txlen "4997";
chr10	ENSEMBL_gcm37	exon	10321901	10321993	0.296007554157224	-	.	gene_id "ENSMUSG00000050994.22"; transcript_id "ENSMUSG00000050994.22_tx_47"; exon_id "chr10_10321901_10321993_-"; exonnum "3"; txlen "4988";
chr10	ENSEMBL_gcm37	exon	10321901	10321993	2.43380905618809	-	.	gene_id "ENSMUSG00000050994.22"; transcript_id "ENSMUSG00000050994.22_tx_5"; exon_id "chr10_10321901_10321993_-"; exonnum "3"; txlen "4956";
chr10	ENSEMBL_gcm37	exon	10321901	10321993	0.266578907147398	-	.	gene_id "ENSMUSG00000050994.22"; transcript_id "ENSMUSG00000050994.22_tx_50"; exon_id "chr10_10321901_10321993_-"; exonnum "3"; txlen "4919";
chr10	ENSEMBL_gcm37	exon	10321901	10321993	0.26606539879486	-	.	gene_id "ENSMUSG00000050994.22"; transcript_id "ENSMUSG00000050994.22_tx_51"; exon_id "chr10_10321901_10321993_-"; exonnum "3"; txlen "5123";
chr10	ENSEMBL_gcm37	exon	10321901	10321993	0.257449697689395	-	.	gene_id "ENSMUSG00000050994.22"; transcript_id "ENSMUSG00000050994.22_tx_54"; exon_id "chr10_10321901_10321993_-"; exonnum "3"; txlen "5066";
chr10	ENSEMBL_gcm37	exon	10321901	10321993	0.231386389695413	-	.	gene_id "ENSMUSG00000050994.22"; transcript_id "ENSMUSG00000050994.22_tx_56"; exon_id "chr10_10321901_10321993_-"; exonnum "3"; txlen "4837";
chr10	ENSEMBL_gcm37	exon	10321901	10321993	0.228356069632946	-	.	gene_id "ENSMUSG00000050994.22"; transcript_id "ENSMUSG00000050994.22_tx_57"; exon_id "chr10_10321901_10321993_-"; exonnum "3"; txlen "4865";
chr10	ENSEMBL_gcm37	exon	10321901	10321993	0.226804691587184	-	.	gene_id "ENSMUSG00000050994.22"; transcript_id "ENSMUSG00000050994.22_tx_58"; exon_id "chr10_10321901_10321993_-"; exonnum "3"; txlen "4971";
chr10	ENSEMBL_gcm37	exon	10321901	10321993	0.226804691587184	-	.	gene_id "ENSMUSG00000050994.22"; transcript_id "ENSMUSG00000050994.22_tx_59"; exon_id "chr10_10321901_10321993_-"; exonnum "3"; txlen "5106";
chr10	ENSEMBL_gcm37	exon	10321901	10321993	0.190766888687474	-	.	gene_id "ENSMUSG00000050994.22"; transcript_id "ENSMUSG00000050994.22_tx_67"; exon_id "chr10_10321901_10321993_-"; exonnum "3"; txlen "4602";
chr10	ENSEMBL_gcm37	exon	10321901	10321993	1.45045165837054	-	.	gene_id "ENSMUSG00000050994.22"; transcript_id "ENSMUSG00000050994.22_tx_7"; exon_id "chr10_10321901_10321993_-"; exonnum "3"; txlen "4959";
chr10	ENSEMBL_gcm37	exon	10321901	10321993	0.180941975915782	-	.	gene_id "ENSMUSG00000050994.22"; transcript_id "ENSMUSG00000050994.22_tx_70"; exon_id "chr10_10321901_10321993_-"; exonnum "3"; txlen "4792";
chr10	ENSEMBL_gcm37	exon	10321901	10321993	0.175573040232336	-	.	gene_id "ENSMUSG00000050994.22"; transcript_id "ENSMUSG00000050994.22_tx_73"; exon_id "chr10_10321901_10321993_-"; exonnum "3"; txlen "5054";
chr10	ENSEMBL_gcm37	exon	10321901	10321993	0.172752391300856	-	.	gene_id "ENSMUSG00000050994.22"; transcript_id "ENSMUSG00000050994.22_tx_74"; exon_id "chr10_10321901_10321993_-"; exonnum "3"; txlen "4630";
chr10	ENSEMBL_gcm37	exon	10321901	10321993	0.157777176756302	-	.	gene_id "ENSMUSG00000050994.22"; transcript_id "ENSMUSG00000050994.22_tx_75"; exon_id "chr10_10321901_10321993_-"; exonnum "3"; txlen "4803";
chr10	ENSEMBL_gcm37	exon	10321901	10321993	0.157777176756302	-	.	gene_id "ENSMUSG00000050994.22"; transcript_id "ENSMUSG00000050994.22_tx_76"; exon_id "chr10_10321901_10321993_-"; exonnum "3"; txlen "4938";
chr10	ENSEMBL_gcm37	exon	10321901	10321993	0.154249738971046	-	.	gene_id "ENSMUSG00000050994.22"; transcript_id "ENSMUSG00000050994.22_tx_77"; exon_id "chr10_10321901_10321993_-"; exonnum "2"; txlen "4811";
chr10	ENSEMBL_gcm37	exon	10321901	10321993	1.38875077605864	-	.	gene_id "ENSMUSG00000050994.22"; transcript_id "ENSMUSG00000050994.22_tx_8"; exon_id "chr10_10321901_10321993_-"; exonnum "3"; txlen "5024";
chr10	ENSEMBL_gcm37	exon	10321901	10321993	0.146416335670987	-	.	gene_id "ENSMUSG00000050994.22"; transcript_id "ENSMUSG00000050994.22_tx_80"; exon_id "chr10_10321901_10321993_-"; exonnum "3"; txlen "5000";
chr10	ENSEMBL_gcm37	exon	10321901	10321993	0.138894041330226	-	.	gene_id "ENSMUSG00000050994.22"; transcript_id "ENSMUSG00000050994.22_tx_83"; exon_id "chr10_10321901_10321993_-"; exonnum "3"; txlen "4849";
chr10	ENSEMBL_gcm37	exon	10321901	10321993	0.1317555144123	-	.	gene_id "ENSMUSG00000050994.22"; transcript_id "ENSMUSG00000050994.22_tx_85"; exon_id "chr10_10321901_10321993_-"; exonnum "3"; txlen "4463";
chr10	ENSEMBL_gcm37	exon	10321901	10321993	0.125623301748119	-	.	gene_id "ENSMUSG00000050994.22"; transcript_id "ENSMUSG00000050994.22_tx_89"; exon_id "chr10_10321901_10321993_-"; exonnum "3"; txlen "4927";
chr10	ENSEMBL_gcm37	exon	10321901	10321993	0.118418396358291	-	.	gene_id "ENSMUSG00000050994.22"; transcript_id "ENSMUSG00000050994.22_tx_92"; exon_id "chr10_10321901_10321993_-"; exonnum "2"; txlen "4946";
chr10	ENSEMBL_gcm37	exon	10321901	10321993	0.115659771089259	-	.	gene_id "ENSMUSG00000050994.22"; transcript_id "ENSMUSG00000050994.22_tx_93"; exon_id "chr10_10321901_10321993_-"; exonnum "3"; txlen "4972";
chr10	ENSEMBL_gcm37	exon	10321901	10321993	0.113402345793592	-	.	gene_id "ENSMUSG00000050994.22"; transcript_id "ENSMUSG00000050994.22_tx_94"; exon_id "chr10_10321901_10321993_-"; exonnum "3"; txlen "3801";
chr10	ENSEMBL_gcm37	exon	10321901	10321993	0.113402345793592	-	.	gene_id "ENSMUSG00000050994.22"; transcript_id "ENSMUSG00000050994.22_tx_95"; exon_id "chr10_10321901_10321993_-"; exonnum "3"; txlen "3936";
chr10	ENSEMBL_gcm37	exon	10321901	10321993	0.109855994910234	-	.	gene_id "ENSMUSG00000050994.22"; transcript_id "ENSMUSG00000050994.22_tx_96"; exon_id "chr10_10321901_10321993_-"; exonnum "3"; txlen "4536";
chr10	ENSEMBL_gcm37	exon	10321901	10321993	0.105007232985897	-	.	gene_id "ENSMUSG00000050994.22"; transcript_id "ENSMUSG00000050994.22_tx_98"; exon_id "chr10_10321901_10321993_-"; exonnum "3"; txlen "4508";
chr10	ENSEMBL_gcm37	exon	10321901	10321993	0.103830895909269	-	.	gene_id "ENSMUSG00000050994.22"; transcript_id "ENSMUSG00000050994.22_tx_99"; exon_id "chr10_10321901_10321993_-"; exonnum "3"; txlen "4590";
chr10	HAVANA	exon	10325711	10325855	0	-	.	gene_id "ENSMUSG00000050994.22"; transcript_id "ENSMUST00000208717.2"; gene_type "protein_coding"; gene_name "Adgb"; transcript_type "protein_coding"; transcript_name "Adgb-205"; exon_number 2; exon_id "ENSMUSE00001379211.2"; level 2; protein_id "ENSMUSP00000146658.2"; transcript_support_level "5"; mgi_id "MGI:3605549"; tag "RNA_Seq_supported_partial"; tag "basic"; tag "appris_alternative_2"; havana_gene "OTTMUSG00000023572.1"; havana_transcript "OTTMUST00000146142.1";
chr10	HAVANA	CDS	10325711	10325855	0	-	1	gene_id "ENSMUSG00000050994.22"; transcript_id "ENSMUST00000208717.2"; gene_type "protein_coding"; gene_name "Adgb"; transcript_type "protein_coding"; transcript_name "Adgb-205"; exon_number 2; exon_id "ENSMUSE00001379211.2"; level 2; protein_id "ENSMUSP00000146658.2"; transcript_support_level "5"; mgi_id "MGI:3605549"; tag "RNA_Seq_supported_partial"; tag "basic"; tag "appris_alternative_2"; havana_gene "OTTMUSG00000023572.1"; havana_transcript "OTTMUST00000146142.1";
chr10	ENSEMBL_gcm37	exon	10325711	10325855	1.34634525763883	-	.	gene_id "ENSMUSG00000050994.22"; transcript_id "ENSMUSG00000050994.22_tx_10"; exon_id "chr10_10325711_10325855_-"; exonnum "2"; txlen "5094";
chr10	ENSEMBL_gcm37	exon	10325711	10325855	0.100441727979912	-	.	gene_id "ENSMUSG00000050994.22"; transcript_id "ENSMUSG00000050994.22_tx_101"; exon_id "chr10_10325711_10325855_-"; exonnum "2"; txlen "4984";
chr10	ENSEMBL_gcm37	exon	10325711	10325855	0.100015034451178	-	.	gene_id "ENSMUSG00000050994.22"; transcript_id "ENSMUSG00000050994.22_tx_102"; exon_id "chr10_10325711_10325855_-"; exonnum "2"; txlen "4826";
chr10	ENSEMBL_gcm37	exon	10325711	10325855	0.0960374144599863	-	.	gene_id "ENSMUSG00000050994.22"; transcript_id "ENSMUSG00000050994.22_tx_106"; exon_id "chr10_10325711_10325855_-"; exonnum "2"; txlen "4907";
chr10	ENSEMBL_gcm37	exon	10325711	10325855	0.0956690573241249	-	.	gene_id "ENSMUSG00000050994.22"; transcript_id "ENSMUSG00000050994.22_tx_107"; exon_id "chr10_10325711_10325855_-"; exonnum "2"; txlen "4537";
chr10	ENSEMBL_gcm37	exon	10325711	10325855	0.0920939903655294	-	.	gene_id "ENSMUSG00000050994.22"; transcript_id "ENSMUSG00000050994.22_tx_110"; exon_id "chr10_10325711_10325855_-"; exonnum "2"; txlen "4894";
chr10	ENSEMBL_gcm37	exon	10325711	10325855	0.0869693325899407	-	.	gene_id "ENSMUSG00000050994.22"; transcript_id "ENSMUSG00000050994.22_tx_114"; exon_id "chr10_10325711_10325855_-"; exonnum "2"; txlen "4895";
chr10	ENSEMBL_gcm37	exon	10325711	10325855	0.0839036489948965	-	.	gene_id "ENSMUSG00000050994.22"; transcript_id "ENSMUSG00000050994.22_tx_116"; exon_id "chr10_10325711_10325855_-"; exonnum "2"; txlen "4767";
chr10	ENSEMBL_gcm37	exon	10325711	10325855	0.0753432632345891	-	.	gene_id "ENSMUSG00000050994.22"; transcript_id "ENSMUSG00000050994.22_tx_121"; exon_id "chr10_10325711_10325855_-"; exonnum "2"; txlen "4520";
chr10	ENSEMBL_gcm37	exon	10325711	10325855	0.0711496967727181	-	.	gene_id "ENSMUSG00000050994.22"; transcript_id "ENSMUSG00000050994.22_tx_125"; exon_id "chr10_10325711_10325855_-"; exonnum "2"; txlen "4673";
chr10	ENSEMBL_gcm37	exon	10325711	10325855	0.0706148434435307	-	.	gene_id "ENSMUSG00000050994.22"; transcript_id "ENSMUSG00000050994.22_tx_126"; exon_id "chr10_10325711_10325855_-"; exonnum "2"; txlen "4659";
chr10	ENSEMBL_gcm37	exon	10325711	10325855	0.064957596059838	-	.	gene_id "ENSMUSG00000050994.22"; transcript_id "ENSMUSG00000050994.22_tx_128"; exon_id "chr10_10325711_10325855_-"; exonnum "2"; txlen "4973";
chr10	ENSEMBL_gcm37	exon	10325711	10325855	0.0648068700587974	-	.	gene_id "ENSMUSG00000050994.22"; transcript_id "ENSMUSG00000050994.22_tx_129"; exon_id "chr10_10325711_10325855_-"; exonnum "2"; txlen "4756";
chr10	ENSEMBL_gcm37	exon	10325711	10325855	0.832883958196418	-	.	gene_id "ENSMUSG00000050994.22"; transcript_id "ENSMUSG00000050994.22_tx_13"; exon_id "chr10_10325711_10325855_-"; exonnum "2"; txlen "4791";
chr10	ENSEMBL_gcm37	exon	10325711	10325855	0.0647545937117629	-	.	gene_id "ENSMUSG00000050994.22"; transcript_id "ENSMUSG00000050994.22_tx_130"; exon_id "chr10_10325711_10325855_-"; exonnum "2"; txlen "4698";
chr10	ENSEMBL_gcm37	exon	10325711	10325855	0.0628273194466965	-	.	gene_id "ENSMUSG00000050994.22"; transcript_id "ENSMUSG00000050994.22_tx_132"; exon_id "chr10_10325711_10325855_-"; exonnum "2"; txlen "4904";
chr10	ENSEMBL_gcm37	exon	10325711	10325855	0.0602119770977208	-	.	gene_id "ENSMUSG00000050994.22"; transcript_id "ENSMUSG00000050994.22_tx_134"; exon_id "chr10_10325711_10325855_-"; exonnum "2"; txlen "4509";
chr10	ENSEMBL_gcm37	exon	10325711	10325855	0.0596327167746307	-	.	gene_id "ENSMUSG00000050994.22"; transcript_id "ENSMUSG00000050994.22_tx_135"; exon_id "chr10_10325711_10325855_-"; exonnum "2"; txlen "4834";
chr10	ENSEMBL_gcm37	exon	10325711	10325855	0.0578085083263004	-	.	gene_id "ENSMUSG00000050994.22"; transcript_id "ENSMUSG00000050994.22_tx_136"; exon_id "chr10_10325711_10325855_-"; exonnum "2"; txlen "4370";
chr10	ENSEMBL_gcm37	exon	10325711	10325855	0.0494558499350033	-	.	gene_id "ENSMUSG00000050994.22"; transcript_id "ENSMUSG00000050994.22_tx_138"; exon_id "chr10_10325711_10325855_-"; exonnum "2"; txlen "4591";
chr10	ENSEMBL_gcm37	exon	10325711	10325855	0.0458305160962137	-	.	gene_id "ENSMUSG00000050994.22"; transcript_id "ENSMUSG00000050994.22_tx_142"; exon_id "chr10_10325711_10325855_-"; exonnum "2"; txlen "4674";
chr10	ENSEMBL_gcm37	exon	10325711	10325855	0.0438261512771225	-	.	gene_id "ENSMUSG00000050994.22"; transcript_id "ENSMUSG00000050994.22_tx_143"; exon_id "chr10_10325711_10325855_-"; exonnum "2"; txlen "4795";
chr10	ENSEMBL_gcm37	exon	10325711	10325855	0.043053293276908	-	.	gene_id "ENSMUSG00000050994.22"; transcript_id "ENSMUSG00000050994.22_tx_144"; exon_id "chr10_10325711_10325855_-"; exonnum "2"; txlen "4427";
chr10	ENSEMBL_gcm37	exon	10325711	10325855	0.043053293276908	-	.	gene_id "ENSMUSG00000050994.22"; transcript_id "ENSMUSG00000050994.22_tx_145"; exon_id "chr10_10325711_10325855_-"; exonnum "2"; txlen "4891";
chr10	ENSEMBL_gcm37	exon	10325711	10325855	0.0396734847815784	-	.	gene_id "ENSMUSG00000050994.22"; transcript_id "ENSMUSG00000050994.22_tx_148"; exon_id "chr10_10325711_10325855_-"; exonnum "2"; txlen "4443";
chr10	ENSEMBL_gcm37	exon	10325711	10325855	0.785351725964005	-	.	gene_id "ENSMUSG00000050994.22"; transcript_id "ENSMUSG00000050994.22_tx_15"; exon_id "chr10_10325711_10325855_-"; exonnum "2"; txlen "5091";
chr10	ENSEMBL_gcm37	exon	10325711	10325855	0.0374733999548132	-	.	gene_id "ENSMUSG00000050994.22"; transcript_id "ENSMUSG00000050994.22_tx_150"; exon_id "chr10_10325711_10325855_-"; exonnum "2"; txlen "5030";
chr10	ENSEMBL_gcm37	exon	10325711	10325855	0.0358562286907844	-	.	gene_id "ENSMUSG00000050994.22"; transcript_id "ENSMUSG00000050994.22_tx_157"; exon_id "chr10_10325711_10325855_-"; exonnum "2"; txlen "4727";
chr10	ENSEMBL_gcm37	exon	10325711	10325855	0.739080056543464	-	.	gene_id "ENSMUSG00000050994.22"; transcript_id "ENSMUSG00000050994.22_tx_16"; exon_id "chr10_10325711_10325855_-"; exonnum "2"; txlen "5013";
chr10	ENSEMBL_gcm37	exon	10325711	10325855	0.70678943007063	-	.	gene_id "ENSMUSG00000050994.22"; transcript_id "ENSMUSG00000050994.22_tx_17"; exon_id "chr10_10325711_10325855_-"; exonnum "2"; txlen "4627";
chr10	ENSEMBL_gcm37	exon	10325711	10325855	0.706357862097713	-	.	gene_id "ENSMUSG00000050994.22"; transcript_id "ENSMUSG00000050994.22_tx_18"; exon_id "chr10_10325711_10325855_-"; exonnum "2"; txlen "4863";
chr10	ENSEMBL_gcm37	exon	10325711	10325855	5.44371150982531	-	.	gene_id "ENSMUSG00000050994.22"; transcript_id "ENSMUSG00000050994.22_tx_2"; exon_id "chr10_10325711_10325855_-"; exonnum "2"; txlen "5081";
chr10	ENSEMBL_gcm37	exon	10325711	10325855	0.623290965537244	-	.	gene_id "ENSMUSG00000050994.22"; transcript_id "ENSMUSG00000050994.22_tx_20"; exon_id "chr10_10325711_10325855_-"; exonnum "2"; txlen "4889";
chr10	ENSEMBL_gcm37	exon	10325711	10325855	0.623290965537244	-	.	gene_id "ENSMUSG00000050994.22"; transcript_id "ENSMUSG00000050994.22_tx_21"; exon_id "chr10_10325711_10325855_-"; exonnum "2"; txlen "4946";
chr10	ENSEMBL_gcm37	exon	10325711	10325855	0.574285458960996	-	.	gene_id "ENSMUSG00000050994.22"; transcript_id "ENSMUSG00000050994.22_tx_22"; exon_id "chr10_10325711_10325855_-"; exonnum "2"; txlen "4866";
chr10	ENSEMBL_gcm37	exon	10325711	10325855	0.571417812775082	-	.	gene_id "ENSMUSG00000050994.22"; transcript_id "ENSMUSG00000050994.22_tx_23"; exon_id "chr10_10325711_10325855_-"; exonnum "2"; txlen "5148";
chr10	ENSEMBL_gcm37	exon	10325711	10325855	0.530412448661162	-	.	gene_id "ENSMUSG00000050994.22"; transcript_id "ENSMUSG00000050994.22_tx_25"; exon_id "chr10_10325711_10325855_-"; exonnum "2"; txlen "5001";
chr10	ENSEMBL_gcm37	exon	10325711	10325855	0.506970439033613	-	.	gene_id "ENSMUSG00000050994.22"; transcript_id "ENSMUSG00000050994.22_tx_26"; exon_id "chr10_10325711_10325855_-"; exonnum "2"; txlen "4862";
chr10	ENSEMBL_gcm37	exon	10325711	10325855	0.47607045947432	-	.	gene_id "ENSMUSG00000050994.22"; transcript_id "ENSMUSG00000050994.22_tx_27"; exon_id "chr10_10325711_10325855_-"; exonnum "2"; txlen "4998";
chr10	ENSEMBL_gcm37	exon	10325711	10325855	0.468528976203395	-	.	gene_id "ENSMUSG00000050994.22"; transcript_id "ENSMUSG00000050994.22_tx_28"; exon_id "chr10_10325711_10325855_-"; exonnum "2"; txlen "5249";
chr10	ENSEMBL_gcm37	exon	10325711	10325855	0.468528976203395	-	.	gene_id "ENSMUSG00000050994.22"; transcript_id "ENSMUSG00000050994.22_tx_29"; exon_id "chr10_10325711_10325855_-"; exonnum "2"; txlen "5192";
chr10	ENSEMBL_gcm37	exon	10325711	10325855	2.93965636332441	-	.	gene_id "ENSMUSG00000050994.22"; transcript_id "ENSMUSG00000050994.22_tx_3"; exon_id "chr10_10325711_10325855_-"; exonnum "2"; txlen "4926";
chr10	ENSEMBL_gcm37	exon	10325711	10325855	0.449475121496739	-	.	gene_id "ENSMUSG00000050994.22"; transcript_id "ENSMUSG00000050994.22_tx_30"; exon_id "chr10_10325711_10325855_-"; exonnum "2"; txlen "4534";
chr10	ENSEMBL_gcm37	exon	10325711	10325855	0.4473779351189	-	.	gene_id "ENSMUSG00000050994.22"; transcript_id "ENSMUSG00000050994.22_tx_31"; exon_id "chr10_10325711_10325855_-"; exonnum "2"; txlen "4931";
chr10	ENSEMBL_gcm37	exon	10325711	10325855	0.408773483589636	-	.	gene_id "ENSMUSG00000050994.22"; transcript_id "ENSMUSG00000050994.22_tx_36"; exon_id "chr10_10325711_10325855_-"; exonnum "2"; txlen "4769";
chr10	ENSEMBL_gcm37	exon	10325711	10325855	0.406875224421663	-	.	gene_id "ENSMUSG00000050994.22"; transcript_id "ENSMUSG00000050994.22_tx_37"; exon_id "chr10_10325711_10325855_-"; exonnum "2"; txlen "5114";
chr10	ENSEMBL_gcm37	exon	10325711	10325855	0.406875224421663	-	.	gene_id "ENSMUSG00000050994.22"; transcript_id "ENSMUSG00000050994.22_tx_38"; exon_id "chr10_10325711_10325855_-"; exonnum "2"; txlen "5057";
chr10	ENSEMBL_gcm37	exon	10325711	10325855	0.395121742076468	-	.	gene_id "ENSMUSG00000050994.22"; transcript_id "ENSMUSG00000050994.22_tx_39"; exon_id "chr10_10325711_10325855_-"; exonnum "2"; txlen "4684";
chr10	ENSEMBL_gcm37	exon	10325711	10325855	0.370261825994704	-	.	gene_id "ENSMUSG00000050994.22"; transcript_id "ENSMUSG00000050994.22_tx_40"; exon_id "chr10_10325711_10325855_-"; exonnum "2"; txlen "4533";
chr10	ENSEMBL_gcm37	exon	10325711	10325855	0.351078326837699	-	.	gene_id "ENSMUSG00000050994.22"; transcript_id "ENSMUSG00000050994.22_tx_41"; exon_id "chr10_10325711_10325855_-"; exonnum "2"; txlen "4920";
chr10	ENSEMBL_gcm37	exon	10325711	10325855	0.308044704242204	-	.	gene_id "ENSMUSG00000050994.22"; transcript_id "ENSMUSG00000050994.22_tx_46"; exon_id "chr10_10325711_10325855_-"; exonnum "2"; txlen "4997";
chr10	ENSEMBL_gcm37	exon	10325711	10325855	0.296007554157224	-	.	gene_id "ENSMUSG00000050994.22"; transcript_id "ENSMUSG00000050994.22_tx_47"; exon_id "chr10_10325711_10325855_-"; exonnum "2"; txlen "4988";
chr10	ENSEMBL_gcm37	exon	10325711	10325855	2.43380905618809	-	.	gene_id "ENSMUSG00000050994.22"; transcript_id "ENSMUSG00000050994.22_tx_5"; exon_id "chr10_10325711_10325855_-"; exonnum "2"; txlen "4956";
chr10	ENSEMBL_gcm37	exon	10325711	10325855	0.266578907147398	-	.	gene_id "ENSMUSG00000050994.22"; transcript_id "ENSMUSG00000050994.22_tx_50"; exon_id "chr10_10325711_10325855_-"; exonnum "2"; txlen "4919";
chr10	ENSEMBL_gcm37	exon	10325711	10325855	0.26606539879486	-	.	gene_id "ENSMUSG00000050994.22"; transcript_id "ENSMUSG00000050994.22_tx_51"; exon_id "chr10_10325711_10325855_-"; exonnum "2"; txlen "5123";
chr10	ENSEMBL_gcm37	exon	10325711	10325855	0.257449697689395	-	.	gene_id "ENSMUSG00000050994.22"; transcript_id "ENSMUSG00000050994.22_tx_54"; exon_id "chr10_10325711_10325855_-"; exonnum "2"; txlen "5066";
chr10	ENSEMBL_gcm37	exon	10325711	10325855	0.231386389695413	-	.	gene_id "ENSMUSG00000050994.22"; transcript_id "ENSMUSG00000050994.22_tx_56"; exon_id "chr10_10325711_10325855_-"; exonnum "2"; txlen "4837";
chr10	ENSEMBL_gcm37	exon	10325711	10325855	0.228356069632946	-	.	gene_id "ENSMUSG00000050994.22"; transcript_id "ENSMUSG00000050994.22_tx_57"; exon_id "chr10_10325711_10325855_-"; exonnum "2"; txlen "4865";
chr10	ENSEMBL_gcm37	exon	10325711	10325855	0.226804691587184	-	.	gene_id "ENSMUSG00000050994.22"; transcript_id "ENSMUSG00000050994.22_tx_58"; exon_id "chr10_10325711_10325855_-"; exonnum "2"; txlen "4971";
chr10	ENSEMBL_gcm37	exon	10325711	10325855	0.226804691587184	-	.	gene_id "ENSMUSG00000050994.22"; transcript_id "ENSMUSG00000050994.22_tx_59"; exon_id "chr10_10325711_10325855_-"; exonnum "2"; txlen "5106";
chr10	ENSEMBL_gcm37	exon	10325711	10325855	0.192696130735922	-	.	gene_id "ENSMUSG00000050994.22"; transcript_id "ENSMUSG00000050994.22_tx_64"; exon_id "chr10_10325711_10325855_-"; exonnum "2"; txlen "4698";
chr10	ENSEMBL_gcm37	exon	10325711	10325855	0.192696130735922	-	.	gene_id "ENSMUSG00000050994.22"; transcript_id "ENSMUSG00000050994.22_tx_65"; exon_id "chr10_10325711_10325855_-"; exonnum "2"; txlen "4833";
chr10	ENSEMBL_gcm37	exon	10325711	10325855	0.190766888687474	-	.	gene_id "ENSMUSG00000050994.22"; transcript_id "ENSMUSG00000050994.22_tx_67"; exon_id "chr10_10325711_10325855_-"; exonnum "2"; txlen "4602";
chr10	ENSEMBL_gcm37	exon	10325711	10325855	0.188374032535156	-	.	gene_id "ENSMUSG00000050994.22"; transcript_id "ENSMUSG00000050994.22_tx_68"; exon_id "chr10_10325711_10325855_-"; exonnum "2"; txlen "4838";
chr10	ENSEMBL_gcm37	exon	10325711	10325855	0.187695812948529	-	.	gene_id "ENSMUSG00000050994.22"; transcript_id "ENSMUSG00000050994.22_tx_69"; exon_id "chr10_10325711_10325855_-"; exonnum "2"; txlen "5055";
chr10	ENSEMBL_gcm37	exon	10325711	10325855	1.45045165837054	-	.	gene_id "ENSMUSG00000050994.22"; transcript_id "ENSMUSG00000050994.22_tx_7"; exon_id "chr10_10325711_10325855_-"; exonnum "2"; txlen "4959";
chr10	ENSEMBL_gcm37	exon	10325711	10325855	0.180941975915782	-	.	gene_id "ENSMUSG00000050994.22"; transcript_id "ENSMUSG00000050994.22_tx_70"; exon_id "chr10_10325711_10325855_-"; exonnum "2"; txlen "4792";
chr10	ENSEMBL_gcm37	exon	10325711	10325855	0.176311520173081	-	.	gene_id "ENSMUSG00000050994.22"; transcript_id "ENSMUSG00000050994.22_tx_72"; exon_id "chr10_10325711_10325855_-"; exonnum "2"; txlen "4440";
chr10	ENSEMBL_gcm37	exon	10325711	10325855	0.175573040232336	-	.	gene_id "ENSMUSG00000050994.22"; transcript_id "ENSMUSG00000050994.22_tx_73"; exon_id "chr10_10325711_10325855_-"; exonnum "2"; txlen "5054";
chr10	ENSEMBL_gcm37	exon	10325711	10325855	0.172752391300856	-	.	gene_id "ENSMUSG00000050994.22"; transcript_id "ENSMUSG00000050994.22_tx_74"; exon_id "chr10_10325711_10325855_-"; exonnum "2"; txlen "4630";
chr10	ENSEMBL_gcm37	exon	10325711	10325855	0.157777176756302	-	.	gene_id "ENSMUSG00000050994.22"; transcript_id "ENSMUSG00000050994.22_tx_75"; exon_id "chr10_10325711_10325855_-"; exonnum "2"; txlen "4803";
chr10	ENSEMBL_gcm37	exon	10325711	10325855	0.157777176756302	-	.	gene_id "ENSMUSG00000050994.22"; transcript_id "ENSMUSG00000050994.22_tx_76"; exon_id "chr10_10325711_10325855_-"; exonnum "2"; txlen "4938";
chr10	ENSEMBL_gcm37	exon	10325711	10325855	0.146685908620262	-	.	gene_id "ENSMUSG00000050994.22"; transcript_id "ENSMUSG00000050994.22_tx_79"; exon_id "chr10_10325711_10325855_-"; exonnum "2"; txlen "4744";
chr10	ENSEMBL_gcm37	exon	10325711	10325855	1.38875077605864	-	.	gene_id "ENSMUSG00000050994.22"; transcript_id "ENSMUSG00000050994.22_tx_8"; exon_id "chr10_10325711_10325855_-"; exonnum "2"; txlen "5024";
chr10	ENSEMBL_gcm37	exon	10325711	10325855	0.146416335670987	-	.	gene_id "ENSMUSG00000050994.22"; transcript_id "ENSMUSG00000050994.22_tx_80"; exon_id "chr10_10325711_10325855_-"; exonnum "2"; txlen "5000";
chr10	ENSEMBL_gcm37	exon	10325711	10325855	0.138894041330226	-	.	gene_id "ENSMUSG00000050994.22"; transcript_id "ENSMUSG00000050994.22_tx_83"; exon_id "chr10_10325711_10325855_-"; exonnum "2"; txlen "4849";
chr10	ENSEMBL_gcm37	exon	10325711	10325855	0.1317555144123	-	.	gene_id "ENSMUSG00000050994.22"; transcript_id "ENSMUSG00000050994.22_tx_85"; exon_id "chr10_10325711_10325855_-"; exonnum "2"; txlen "4463";
chr10	ENSEMBL_gcm37	exon	10325711	10325855	0.125623301748119	-	.	gene_id "ENSMUSG00000050994.22"; transcript_id "ENSMUSG00000050994.22_tx_89"; exon_id "chr10_10325711_10325855_-"; exonnum "2"; txlen "4927";
chr10	ENSEMBL_gcm37	exon	10325711	10325855	0.123766998707912	-	.	gene_id "ENSMUSG00000050994.22"; transcript_id "ENSMUSG00000050994.22_tx_90"; exon_id "chr10_10325711_10325855_-"; exonnum "2"; txlen "4699";
chr10	ENSEMBL_gcm37	exon	10325711	10325855	0.115659771089259	-	.	gene_id "ENSMUSG00000050994.22"; transcript_id "ENSMUSG00000050994.22_tx_93"; exon_id "chr10_10325711_10325855_-"; exonnum "2"; txlen "4972";
chr10	ENSEMBL_gcm37	exon	10325711	10325855	0.113402345793592	-	.	gene_id "ENSMUSG00000050994.22"; transcript_id "ENSMUSG00000050994.22_tx_94"; exon_id "chr10_10325711_10325855_-"; exonnum "2"; txlen "3801";
chr10	ENSEMBL_gcm37	exon	10325711	10325855	0.113402345793592	-	.	gene_id "ENSMUSG00000050994.22"; transcript_id "ENSMUSG00000050994.22_tx_95"; exon_id "chr10_10325711_10325855_-"; exonnum "2"; txlen "3936";
chr10	ENSEMBL_gcm37	exon	10325711	10325855	0.109855994910234	-	.	gene_id "ENSMUSG00000050994.22"; transcript_id "ENSMUSG00000050994.22_tx_96"; exon_id "chr10_10325711_10325855_-"; exonnum "2"; txlen "4536";
chr10	ENSEMBL_gcm37	exon	10325711	10325855	0.106771721839852	-	.	gene_id "ENSMUSG00000050994.22"; transcript_id "ENSMUSG00000050994.22_tx_97"; exon_id "chr10_10325711_10325855_-"; exonnum "2"; txlen "4772";
chr10	ENSEMBL_gcm37	exon	10325711	10325855	0.105007232985897	-	.	gene_id "ENSMUSG00000050994.22"; transcript_id "ENSMUSG00000050994.22_tx_98"; exon_id "chr10_10325711_10325855_-"; exonnum "2"; txlen "4508";
chr10	ENSEMBL_gcm37	exon	10325711	10325855	0.103830895909269	-	.	gene_id "ENSMUSG00000050994.22"; transcript_id "ENSMUSG00000050994.22_tx_99"; exon_id "chr10_10325711_10325855_-"; exonnum "2"; txlen "4590";
chr10	HAVANA	exon	10325711	10325873	0	-	.	gene_id "ENSMUSG00000050994.22"; transcript_id "ENSMUST00000172530.8"; gene_type "protein_coding"; gene_name "Adgb"; transcript_type "protein_coding"; transcript_name "Adgb-204"; exon_number 2; exon_id "ENSMUSE00000810794.2"; level 2; protein_id "ENSMUSP00000134378.2"; transcript_support_level "5"; mgi_id "MGI:3605549"; tag "not_organism_supported"; tag "basic"; tag "Ensembl_canonical"; tag "GENCODE_Primary"; tag "appris_principal_5"; havana_gene "OTTMUSG00000023572.1"; havana_transcript "OTTMUST00000095594.1";
chr10	HAVANA	CDS	10325711	10325873	0	-	1	gene_id "ENSMUSG00000050994.22"; transcript_id "ENSMUST00000172530.8"; gene_type "protein_coding"; gene_name "Adgb"; transcript_type "protein_coding"; transcript_name "Adgb-204"; exon_number 2; exon_id "ENSMUSE00000810794.2"; level 2; protein_id "ENSMUSP00000134378.2"; transcript_support_level "5"; mgi_id "MGI:3605549"; tag "not_organism_supported"; tag "basic"; tag "Ensembl_canonical"; tag "GENCODE_Primary"; tag "appris_principal_5"; havana_gene "OTTMUSG00000023572.1"; havana_transcript "OTTMUST00000095594.1";
chr10	HAVANA	exon	10325711	10325873	0	-	.	gene_id "ENSMUSG00000050994.22"; transcript_id "ENSMUST00000132573.2"; gene_type "protein_coding"; gene_name "Adgb"; transcript_type "protein_coding"; transcript_name "Adgb-202"; exon_number 2; exon_id "ENSMUSE00000810794.2"; level 2; protein_id "ENSMUSP00000120422.2"; transcript_support_level "5"; mgi_id "MGI:3605549"; tag "not_organism_supported"; tag "mRNA_end_NF"; tag "cds_end_NF"; havana_gene "OTTMUSG00000023572.1"; havana_transcript "OTTMUST00000058071.1";
chr10	HAVANA	CDS	10325711	10325873	0	-	1	gene_id "ENSMUSG00000050994.22"; transcript_id "ENSMUST00000132573.2"; gene_type "protein_coding"; gene_name "Adgb"; transcript_type "protein_coding"; transcript_name "Adgb-202"; exon_number 2; exon_id "ENSMUSE00000810794.2"; level 2; protein_id "ENSMUSP00000120422.2"; transcript_support_level "5"; mgi_id "MGI:3605549"; tag "not_organism_supported"; tag "mRNA_end_NF"; tag "cds_end_NF"; havana_gene "OTTMUSG00000023572.1"; havana_transcript "OTTMUST00000058071.1";
chr10	HAVANA	gene	10341158	10341278	0	-	.	gene_id "ENSMUSG00000112351.2"; gene_type "processed_pseudogene"; gene_name "Gm48326"; level 2; mgi_id "MGI:6097781"; havana_gene "OTTMUSG00000064734.1";
chr10	HAVANA	transcript	10341158	10341278	0	-	.	gene_id "ENSMUSG00000112351.2"; transcript_id "ENSMUST00000218096.2"; gene_type "processed_pseudogene"; gene_name "Gm48326"; transcript_type "processed_pseudogene"; transcript_name "Gm48326-201"; level 2; transcript_support_level "NA"; mgi_id "MGI:6097781"; ont "PGO:0000004"; tag "basic"; tag "Ensembl_canonical"; tag "GENCODE_Primary"; havana_gene "OTTMUSG00000064734.1"; havana_transcript "OTTMUST00000157651.1";
chr10	HAVANA	exon	10341158	10341278	0	-	.	gene_id "ENSMUSG00000112351.2"; transcript_id "ENSMUST00000218096.2"; gene_type "processed_pseudogene"; gene_name "Gm48326"; transcript_type "processed_pseudogene"; transcript_name "Gm48326-201"; exon_number 1; exon_id "ENSMUSE00001410452.2"; level 2; transcript_support_level "NA"; mgi_id "MGI:6097781"; ont "PGO:0000004"; tag "basic"; tag "Ensembl_canonical"; tag "GENCODE_Primary"; havana_gene "OTTMUSG00000064734.1"; havana_transcript "OTTMUST00000157651.1";
chr10	sragcm37_ss	exon	10341329	10341431	0.0920939903655294	-	.	gene_id "ENSMUSG00000050994.22"; transcript_id "ENSMUSG00000050994.22_tx_110"; exon_id "chr10_10341329_10341431_-"; exonnum "1"; txlen "4894";
chr10	sragcm37_ss	exon	10341329	10341431	0.0869693325899407	-	.	gene_id "ENSMUSG00000050994.22"; transcript_id "ENSMUSG00000050994.22_tx_114"; exon_id "chr10_10341329_10341431_-"; exonnum "1"; txlen "4895";
chr10	sragcm37_ss	exon	10341329	10341431	0.0839036489948965	-	.	gene_id "ENSMUSG00000050994.22"; transcript_id "ENSMUSG00000050994.22_tx_116"; exon_id "chr10_10341329_10341431_-"; exonnum "1"; txlen "4767";
chr10	sragcm37_ss	exon	10341329	10341431	0.0711496967727181	-	.	gene_id "ENSMUSG00000050994.22"; transcript_id "ENSMUSG00000050994.22_tx_125"; exon_id "chr10_10341329_10341431_-"; exonnum "1"; txlen "4673";
chr10	sragcm37_ss	exon	10341329	10341431	0.0706148434435307	-	.	gene_id "ENSMUSG00000050994.22"; transcript_id "ENSMUSG00000050994.22_tx_126"; exon_id "chr10_10341329_10341431_-"; exonnum "1"; txlen "4659";
chr10	sragcm37_ss	exon	10341329	10341431	0.064957596059838	-	.	gene_id "ENSMUSG00000050994.22"; transcript_id "ENSMUSG00000050994.22_tx_128"; exon_id "chr10_10341329_10341431_-"; exonnum "1"; txlen "4973";
chr10	sragcm37_ss	exon	10341329	10341431	0.0602119770977208	-	.	gene_id "ENSMUSG00000050994.22"; transcript_id "ENSMUSG00000050994.22_tx_134"; exon_id "chr10_10341329_10341431_-"; exonnum "1"; txlen "4509";
chr10	sragcm37_ss	exon	10341329	10341431	0.0458305160962137	-	.	gene_id "ENSMUSG00000050994.22"; transcript_id "ENSMUSG00000050994.22_tx_142"; exon_id "chr10_10341329_10341431_-"; exonnum "1"; txlen "4674";
chr10	sragcm37_ss	exon	10341329	10341431	0.0374733999548132	-	.	gene_id "ENSMUSG00000050994.22"; transcript_id "ENSMUSG00000050994.22_tx_150"; exon_id "chr10_10341329_10341431_-"; exonnum "1"; txlen "5030";
chr10	sragcm37_ss	exon	10341329	10341431	0.4473779351189	-	.	gene_id "ENSMUSG00000050994.22"; transcript_id "ENSMUSG00000050994.22_tx_31"; exon_id "chr10_10341329_10341431_-"; exonnum "1"; txlen "4931";
chr10	sragcm37_ss	exon	10341329	10341431	0.296007554157224	-	.	gene_id "ENSMUSG00000050994.22"; transcript_id "ENSMUSG00000050994.22_tx_47"; exon_id "chr10_10341329_10341431_-"; exonnum "1"; txlen "4988";
chr10	sragcm37_ss	exon	10341329	10341431	0.26606539879486	-	.	gene_id "ENSMUSG00000050994.22"; transcript_id "ENSMUSG00000050994.22_tx_51"; exon_id "chr10_10341329_10341431_-"; exonnum "1"; txlen "5123";
chr10	sragcm37_ss	exon	10341329	10341431	0.257449697689395	-	.	gene_id "ENSMUSG00000050994.22"; transcript_id "ENSMUSG00000050994.22_tx_54"; exon_id "chr10_10341329_10341431_-"; exonnum "1"; txlen "5066";
chr10	sragcm37_ss	exon	10341329	10341431	0.231386389695413	-	.	gene_id "ENSMUSG00000050994.22"; transcript_id "ENSMUSG00000050994.22_tx_56"; exon_id "chr10_10341329_10341431_-"; exonnum "1"; txlen "4837";
chr10	sragcm37_ss	exon	10341329	10341431	0.190766888687474	-	.	gene_id "ENSMUSG00000050994.22"; transcript_id "ENSMUSG00000050994.22_tx_67"; exon_id "chr10_10341329_10341431_-"; exonnum "1"; txlen "4602";
chr10	sragcm37_ss	exon	10341329	10341431	0.188374032535156	-	.	gene_id "ENSMUSG00000050994.22"; transcript_id "ENSMUSG00000050994.22_tx_68"; exon_id "chr10_10341329_10341431_-"; exonnum "1"; txlen "4838";
chr10	sragcm37_ss	exon	10341329	10341431	0.146685908620262	-	.	gene_id "ENSMUSG00000050994.22"; transcript_id "ENSMUSG00000050994.22_tx_79"; exon_id "chr10_10341329_10341431_-"; exonnum "1"; txlen "4744";
chr10	sragcm37_ss	exon	10341329	10341431	0.115659771089259	-	.	gene_id "ENSMUSG00000050994.22"; transcript_id "ENSMUSG00000050994.22_tx_93"; exon_id "chr10_10341329_10341431_-"; exonnum "1"; txlen "4972";
chr10	sragcm37_ss	exon	10341329	10341431	0.105007232985897	-	.	gene_id "ENSMUSG00000050994.22"; transcript_id "ENSMUSG00000050994.22_tx_98"; exon_id "chr10_10341329_10341431_-"; exonnum "1"; txlen "4508";
chr10	sragcm37_ss	exon	10344433	10344560	0.101336966539857	-	.	gene_id "ENSMUSG00000050994.22"; transcript_id "ENSMUSG00000050994.22_tx_100"; exon_id "chr10_10344433_10344560_-"; exonnum "1"; txlen "4868";
chr10	sragcm37_ss	exon	10344433	10344560	0.100441727979912	-	.	gene_id "ENSMUSG00000050994.22"; transcript_id "ENSMUSG00000050994.22_tx_101"; exon_id "chr10_10344433_10344560_-"; exonnum "1"; txlen "4984";
chr10	sragcm37_ss	exon	10344433	10344560	0.100015034451178	-	.	gene_id "ENSMUSG00000050994.22"; transcript_id "ENSMUSG00000050994.22_tx_102"; exon_id "chr10_10344433_10344560_-"; exonnum "1"; txlen "4826";
chr10	sragcm37_ss	exon	10344433	10344560	0.0999463205589268	-	.	gene_id "ENSMUSG00000050994.22"; transcript_id "ENSMUSG00000050994.22_tx_103"; exon_id "chr10_10344433_10344560_-"; exonnum "1"; txlen "4554";
chr10	sragcm37_ss	exon	10344433	10344560	0.0942381963852944	-	.	gene_id "ENSMUSG00000050994.22"; transcript_id "ENSMUSG00000050994.22_tx_108"; exon_id "chr10_10344433_10344560_-"; exonnum "1"; txlen "4759";
chr10	sragcm37_ss	exon	10344433	10344560	0.0897091902897782	-	.	gene_id "ENSMUSG00000050994.22"; transcript_id "ENSMUSG00000050994.22_tx_112"; exon_id "chr10_10344433_10344560_-"; exonnum "1"; txlen "4482";
chr10	sragcm37_ss	exon	10344433	10344560	0.0818060479849474	-	.	gene_id "ENSMUSG00000050994.22"; transcript_id "ENSMUSG00000050994.22_tx_117"; exon_id "chr10_10344433_10344560_-"; exonnum "1"; txlen "4689";
chr10	sragcm37_ss	exon	10344433	10344560	0.0806992077832833	-	.	gene_id "ENSMUSG00000050994.22"; transcript_id "ENSMUSG00000050994.22_tx_118"; exon_id "chr10_10344433_10344560_-"; exonnum "1"; txlen "4225";
chr10	sragcm37_ss	exon	10344433	10344560	0.0753432632345891	-	.	gene_id "ENSMUSG00000050994.22"; transcript_id "ENSMUSG00000050994.22_tx_119"; exon_id "chr10_10344433_10344560_-"; exonnum "1"; txlen "4282";
chr10	sragcm37_ss	exon	10344433	10344560	0.0753432632345891	-	.	gene_id "ENSMUSG00000050994.22"; transcript_id "ENSMUSG00000050994.22_tx_120"; exon_id "chr10_10344433_10344560_-"; exonnum "1"; txlen "4611";
chr10	sragcm37_ss	exon	10344433	10344560	0.0753432632345891	-	.	gene_id "ENSMUSG00000050994.22"; transcript_id "ENSMUSG00000050994.22_tx_121"; exon_id "chr10_10344433_10344560_-"; exonnum "1"; txlen "4520";
chr10	sragcm37_ss	exon	10344433	10344560	0.0699616015749756	-	.	gene_id "ENSMUSG00000050994.22"; transcript_id "ENSMUSG00000050994.22_tx_127"; exon_id "chr10_10344433_10344560_-"; exonnum "1"; txlen "4746";
chr10	sragcm37_ss	exon	10344433	10344560	0.0648068700587974	-	.	gene_id "ENSMUSG00000050994.22"; transcript_id "ENSMUSG00000050994.22_tx_129"; exon_id "chr10_10344433_10344560_-"; exonnum "1"; txlen "4756";
chr10	sragcm37_ss	exon	10344433	10344560	0.0647545937117629	-	.	gene_id "ENSMUSG00000050994.22"; transcript_id "ENSMUSG00000050994.22_tx_130"; exon_id "chr10_10344433_10344560_-"; exonnum "1"; txlen "4698";
chr10	sragcm37_ss	exon	10344433	10344560	0.0633090239801799	-	.	gene_id "ENSMUSG00000050994.22"; transcript_id "ENSMUSG00000050994.22_tx_131"; exon_id "chr10_10344433_10344560_-"; exonnum "1"; txlen "4681";
chr10	sragcm37_ss	exon	10344433	10344560	0.0628273194466965	-	.	gene_id "ENSMUSG00000050994.22"; transcript_id "ENSMUSG00000050994.22_tx_132"; exon_id "chr10_10344433_10344560_-"; exonnum "1"; txlen "4904";
chr10	sragcm37_ss	exon	10344433	10344560	0.0596327167746307	-	.	gene_id "ENSMUSG00000050994.22"; transcript_id "ENSMUSG00000050994.22_tx_135"; exon_id "chr10_10344433_10344560_-"; exonnum "1"; txlen "4834";
chr10	sragcm37_ss	exon	10344433	10344560	0.0578085083263004	-	.	gene_id "ENSMUSG00000050994.22"; transcript_id "ENSMUSG00000050994.22_tx_136"; exon_id "chr10_10344433_10344560_-"; exonnum "1"; txlen "4370";
chr10	sragcm37_ss	exon	10344433	10344560	0.0494558499350033	-	.	gene_id "ENSMUSG00000050994.22"; transcript_id "ENSMUSG00000050994.22_tx_138"; exon_id "chr10_10344433_10344560_-"; exonnum "1"; txlen "4591";
chr10	sragcm37_ss	exon	10344433	10344560	0.0484966576870227	-	.	gene_id "ENSMUSG00000050994.22"; transcript_id "ENSMUSG00000050994.22_tx_139"; exon_id "chr10_10344433_10344560_-"; exonnum "1"; txlen "4717";
chr10	sragcm37_ss	exon	10344433	10344560	0.043053293276908	-	.	gene_id "ENSMUSG00000050994.22"; transcript_id "ENSMUSG00000050994.22_tx_144"; exon_id "chr10_10344433_10344560_-"; exonnum "1"; txlen "4427";
chr10	sragcm37_ss	exon	10344433	10344560	0.043053293276908	-	.	gene_id "ENSMUSG00000050994.22"; transcript_id "ENSMUSG00000050994.22_tx_145"; exon_id "chr10_10344433_10344560_-"; exonnum "1"; txlen "4891";
chr10	sragcm37_ss	exon	10344433	10344560	0.0416130394098707	-	.	gene_id "ENSMUSG00000050994.22"; transcript_id "ENSMUSG00000050994.22_tx_146"; exon_id "chr10_10344433_10344560_-"; exonnum "1"; txlen "4647";
chr10	sragcm37_ss	exon	10344433	10344560	0.785351725964005	-	.	gene_id "ENSMUSG00000050994.22"; transcript_id "ENSMUSG00000050994.22_tx_15"; exon_id "chr10_10344433_10344560_-"; exonnum "1"; txlen "5091";
chr10	sragcm37_ss	exon	10344433	10344560	0.0366314077281098	-	.	gene_id "ENSMUSG00000050994.22"; transcript_id "ENSMUSG00000050994.22_tx_155"; exon_id "chr10_10344433_10344560_-"; exonnum "1"; txlen "4318";
chr10	sragcm37_ss	exon	10344433	10344560	0.0358562286907844	-	.	gene_id "ENSMUSG00000050994.22"; transcript_id "ENSMUSG00000050994.22_tx_157"; exon_id "chr10_10344433_10344560_-"; exonnum "1"; txlen "4727";
chr10	sragcm37_ss	exon	10344433	10344560	0.739080056543464	-	.	gene_id "ENSMUSG00000050994.22"; transcript_id "ENSMUSG00000050994.22_tx_16"; exon_id "chr10_10344433_10344560_-"; exonnum "1"; txlen "5013";
chr10	sragcm37_ss	exon	10344433	10344560	0.032289969957681	-	.	gene_id "ENSMUSG00000050994.22"; transcript_id "ENSMUSG00000050994.22_tx_160"; exon_id "chr10_10344433_10344560_-"; exonnum "1"; txlen "4539";
chr10	sragcm37_ss	exon	10344433	10344560	0.032289969957681	-	.	gene_id "ENSMUSG00000050994.22"; transcript_id "ENSMUSG00000050994.22_tx_161"; exon_id "chr10_10344433_10344560_-"; exonnum "1"; txlen "4782";
chr10	sragcm37_ss	exon	10344433	10344560	0.032289969957681	-	.	gene_id "ENSMUSG00000050994.22"; transcript_id "ENSMUSG00000050994.22_tx_162"; exon_id "chr10_10344433_10344560_-"; exonnum "1"; txlen "5003";
chr10	sragcm37_ss	exon	10344433	10344560	0.032289969957681	-	.	gene_id "ENSMUSG00000050994.22"; transcript_id "ENSMUSG00000050994.22_tx_163"; exon_id "chr10_10344433_10344560_-"; exonnum "1"; txlen "4375";
chr10	sragcm37_ss	exon	10344433	10344560	0.032289969957681	-	.	gene_id "ENSMUSG00000050994.22"; transcript_id "ENSMUSG00000050994.22_tx_164"; exon_id "chr10_10344433_10344560_-"; exonnum "1"; txlen "4704";
chr10	sragcm37_ss	exon	10344433	10344560	0.70678943007063	-	.	gene_id "ENSMUSG00000050994.22"; transcript_id "ENSMUSG00000050994.22_tx_17"; exon_id "chr10_10344433_10344560_-"; exonnum "1"; txlen "4627";
chr10	sragcm37_ss	exon	10344433	10344560	0.706357862097713	-	.	gene_id "ENSMUSG00000050994.22"; transcript_id "ENSMUSG00000050994.22_tx_18"; exon_id "chr10_10344433_10344560_-"; exonnum "1"; txlen "4863";
chr10	sragcm37_ss	exon	10344433	10344560	0.571417812775082	-	.	gene_id "ENSMUSG00000050994.22"; transcript_id "ENSMUSG00000050994.22_tx_23"; exon_id "chr10_10344433_10344560_-"; exonnum "1"; txlen "5148";
chr10	sragcm37_ss	exon	10344433	10344560	0.567330745396433	-	.	gene_id "ENSMUSG00000050994.22"; transcript_id "ENSMUSG00000050994.22_tx_24"; exon_id "chr10_10344433_10344560_-"; exonnum "1"; txlen "4718";
chr10	sragcm37_ss	exon	10344433	10344560	0.506970439033613	-	.	gene_id "ENSMUSG00000050994.22"; transcript_id "ENSMUSG00000050994.22_tx_26"; exon_id "chr10_10344433_10344560_-"; exonnum "1"; txlen "4862";
chr10	sragcm37_ss	exon	10344433	10344560	0.47607045947432	-	.	gene_id "ENSMUSG00000050994.22"; transcript_id "ENSMUSG00000050994.22_tx_27"; exon_id "chr10_10344433_10344560_-"; exonnum "1"; txlen "4998";
chr10	sragcm37_ss	exon	10344433	10344560	0.449475121496739	-	.	gene_id "ENSMUSG00000050994.22"; transcript_id "ENSMUSG00000050994.22_tx_30"; exon_id "chr10_10344433_10344560_-"; exonnum "1"; txlen "4534";
chr10	sragcm37_ss	exon	10344433	10344560	0.432699196072893	-	.	gene_id "ENSMUSG00000050994.22"; transcript_id "ENSMUSG00000050994.22_tx_33"; exon_id "chr10_10344433_10344560_-"; exonnum "1"; txlen "4389";
chr10	sragcm37_ss	exon	10344433	10344560	0.408773483589636	-	.	gene_id "ENSMUSG00000050994.22"; transcript_id "ENSMUSG00000050994.22_tx_36"; exon_id "chr10_10344433_10344560_-"; exonnum "1"; txlen "4769";
chr10	sragcm37_ss	exon	10344433	10344560	0.395121742076468	-	.	gene_id "ENSMUSG00000050994.22"; transcript_id "ENSMUSG00000050994.22_tx_39"; exon_id "chr10_10344433_10344560_-"; exonnum "1"; txlen "4684";
chr10	sragcm37_ss	exon	10344433	10344560	0.370261825994704	-	.	gene_id "ENSMUSG00000050994.22"; transcript_id "ENSMUSG00000050994.22_tx_40"; exon_id "chr10_10344433_10344560_-"; exonnum "1"; txlen "4533";
chr10	sragcm37_ss	exon	10344433	10344560	0.351078326837699	-	.	gene_id "ENSMUSG00000050994.22"; transcript_id "ENSMUSG00000050994.22_tx_41"; exon_id "chr10_10344433_10344560_-"; exonnum "1"; txlen "4920";
chr10	sragcm37_ss	exon	10344433	10344560	0.323495773071631	-	.	gene_id "ENSMUSG00000050994.22"; transcript_id "ENSMUSG00000050994.22_tx_43"; exon_id "chr10_10344433_10344560_-"; exonnum "1"; txlen "4853";
chr10	sragcm37_ss	exon	10344433	10344560	0.312927721628642	-	.	gene_id "ENSMUSG00000050994.22"; transcript_id "ENSMUSG00000050994.22_tx_45"; exon_id "chr10_10344433_10344560_-"; exonnum "1"; txlen "4775";
chr10	sragcm37_ss	exon	10344433	10344560	0.308044704242204	-	.	gene_id "ENSMUSG00000050994.22"; transcript_id "ENSMUSG00000050994.22_tx_46"; exon_id "chr10_10344433_10344560_-"; exonnum "1"; txlen "4997";
chr10	sragcm37_ss	exon	10344433	10344560	0.289570175707878	-	.	gene_id "ENSMUSG00000050994.22"; transcript_id "ENSMUSG00000050994.22_tx_48"; exon_id "chr10_10344433_10344560_-"; exonnum "1"; txlen "4624";
chr10	sragcm37_ss	exon	10344433	10344560	2.43380905618809	-	.	gene_id "ENSMUSG00000050994.22"; transcript_id "ENSMUSG00000050994.22_tx_5"; exon_id "chr10_10344433_10344560_-"; exonnum "1"; txlen "4956";
chr10	sragcm37_ss	exon	10344433	10344560	0.266578907147398	-	.	gene_id "ENSMUSG00000050994.22"; transcript_id "ENSMUSG00000050994.22_tx_50"; exon_id "chr10_10344433_10344560_-"; exonnum "1"; txlen "4919";
chr10	sragcm37_ss	exon	10344433	10344560	0.187695812948529	-	.	gene_id "ENSMUSG00000050994.22"; transcript_id "ENSMUSG00000050994.22_tx_69"; exon_id "chr10_10344433_10344560_-"; exonnum "1"; txlen "5055";
chr10	sragcm37_ss	exon	10344433	10344560	0.180941975915782	-	.	gene_id "ENSMUSG00000050994.22"; transcript_id "ENSMUSG00000050994.22_tx_70"; exon_id "chr10_10344433_10344560_-"; exonnum "1"; txlen "4792";
chr10	sragcm37_ss	exon	10344433	10344560	0.176311520173081	-	.	gene_id "ENSMUSG00000050994.22"; transcript_id "ENSMUSG00000050994.22_tx_72"; exon_id "chr10_10344433_10344560_-"; exonnum "1"; txlen "4440";
chr10	sragcm37_ss	exon	10344433	10344560	0.175573040232336	-	.	gene_id "ENSMUSG00000050994.22"; transcript_id "ENSMUSG00000050994.22_tx_73"; exon_id "chr10_10344433_10344560_-"; exonnum "1"; txlen "5054";
chr10	sragcm37_ss	exon	10344433	10344560	0.154249738971046	-	.	gene_id "ENSMUSG00000050994.22"; transcript_id "ENSMUSG00000050994.22_tx_77"; exon_id "chr10_10344433_10344560_-"; exonnum "1"; txlen "4811";
chr10	sragcm37_ss	exon	10344433	10344560	0.141153422175466	-	.	gene_id "ENSMUSG00000050994.22"; transcript_id "ENSMUSG00000050994.22_tx_81"; exon_id "chr10_10344433_10344560_-"; exonnum "1"; txlen "4910";
chr10	sragcm37_ss	exon	10344433	10344560	0.138894041330226	-	.	gene_id "ENSMUSG00000050994.22"; transcript_id "ENSMUSG00000050994.22_tx_83"; exon_id "chr10_10344433_10344560_-"; exonnum "1"; txlen "4849";
chr10	sragcm37_ss	exon	10344433	10344560	0.1317555144123	-	.	gene_id "ENSMUSG00000050994.22"; transcript_id "ENSMUSG00000050994.22_tx_85"; exon_id "chr10_10344433_10344560_-"; exonnum "1"; txlen "4463";
chr10	sragcm37_ss	exon	10344433	10344560	0.12662312192938	-	.	gene_id "ENSMUSG00000050994.22"; transcript_id "ENSMUSG00000050994.22_tx_87"; exon_id "chr10_10344433_10344560_-"; exonnum "1"; txlen "4295";
chr10	sragcm37_ss	exon	10344433	10344560	0.126077319872277	-	.	gene_id "ENSMUSG00000050994.22"; transcript_id "ENSMUSG00000050994.22_tx_88"; exon_id "chr10_10344433_10344560_-"; exonnum "1"; txlen "4446";
chr10	sragcm37_ss	exon	10344433	10344560	0.125623301748119	-	.	gene_id "ENSMUSG00000050994.22"; transcript_id "ENSMUSG00000050994.22_tx_89"; exon_id "chr10_10344433_10344560_-"; exonnum "1"; txlen "4927";
chr10	sragcm37_ss	exon	10344433	10344560	0.123766998707912	-	.	gene_id "ENSMUSG00000050994.22"; transcript_id "ENSMUSG00000050994.22_tx_90"; exon_id "chr10_10344433_10344560_-"; exonnum "1"; txlen "4699";
chr10	sragcm37_ss	exon	10344433	10344560	0.118418396358291	-	.	gene_id "ENSMUSG00000050994.22"; transcript_id "ENSMUSG00000050994.22_tx_92"; exon_id "chr10_10344433_10344560_-"; exonnum "1"; txlen "4946";
chr10	sragcm37_ss	exon	10344433	10344560	0.103830895909269	-	.	gene_id "ENSMUSG00000050994.22"; transcript_id "ENSMUSG00000050994.22_tx_99"; exon_id "chr10_10344433_10344560_-"; exonnum "1"; txlen "4590";
chr10	HAVANA	CDS	10347985	10348058	0	-	0	gene_id "ENSMUSG00000050994.22"; transcript_id "ENSMUST00000172530.8"; gene_type "protein_coding"; gene_name "Adgb"; transcript_type "protein_coding"; transcript_name "Adgb-204"; exon_number 1; exon_id "ENSMUSE00000843052.2"; level 2; protein_id "ENSMUSP00000134378.2"; transcript_support_level "5"; mgi_id "MGI:3605549"; tag "not_organism_supported"; tag "basic"; tag "Ensembl_canonical"; tag "GENCODE_Primary"; tag "appris_principal_5"; havana_gene "OTTMUSG00000023572.1"; havana_transcript "OTTMUST00000095594.1";
chr10	HAVANA	exon	10347985	10348058	0	-	.	gene_id "ENSMUSG00000050994.22"; transcript_id "ENSMUST00000208717.2"; gene_type "protein_coding"; gene_name "Adgb"; transcript_type "protein_coding"; transcript_name "Adgb-205"; exon_number 1; exon_id "ENSMUSE00000989542.2"; level 2; protein_id "ENSMUSP00000146658.2"; transcript_support_level "5"; mgi_id "MGI:3605549"; tag "RNA_Seq_supported_partial"; tag "basic"; tag "appris_alternative_2"; havana_gene "OTTMUSG00000023572.1"; havana_transcript "OTTMUST00000146142.1";
chr10	HAVANA	CDS	10347985	10348058	0	-	0	gene_id "ENSMUSG00000050994.22"; transcript_id "ENSMUST00000208717.2"; gene_type "protein_coding"; gene_name "Adgb"; transcript_type "protein_coding"; transcript_name "Adgb-205"; exon_number 1; exon_id "ENSMUSE00000989542.2"; level 2; protein_id "ENSMUSP00000146658.2"; transcript_support_level "5"; mgi_id "MGI:3605549"; tag "RNA_Seq_supported_partial"; tag "basic"; tag "appris_alternative_2"; havana_gene "OTTMUSG00000023572.1"; havana_transcript "OTTMUST00000146142.1";
chr10	HAVANA	CDS	10347985	10348058	0	-	0	gene_id "ENSMUSG00000050994.22"; transcript_id "ENSMUST00000132573.2"; gene_type "protein_coding"; gene_name "Adgb"; transcript_type "protein_coding"; transcript_name "Adgb-202"; exon_number 1; exon_id "ENSMUSE00000843052.2"; level 2; protein_id "ENSMUSP00000120422.2"; transcript_support_level "5"; mgi_id "MGI:3605549"; tag "not_organism_supported"; tag "mRNA_end_NF"; tag "cds_end_NF"; havana_gene "OTTMUSG00000023572.1"; havana_transcript "OTTMUST00000058071.1";
chr10	ENSEMBL_gcm37	exon	10347985	10348058	1.34634525763883	-	.	gene_id "ENSMUSG00000050994.22"; transcript_id "ENSMUSG00000050994.22_tx_10"; exon_id "chr10_10347985_10348058_-"; exonnum "1"; txlen "5094";
chr10	ENSEMBL_gcm37	exon	10347985	10348058	0.0971632462984527	-	.	gene_id "ENSMUSG00000050994.22"; transcript_id "ENSMUSG00000050994.22_tx_104"; exon_id "chr10_10347985_10348058_-"; exonnum "1"; txlen "4627";
chr10	ENSEMBL_gcm37	exon	10347985	10348058	0.0960374144599863	-	.	gene_id "ENSMUSG00000050994.22"; transcript_id "ENSMUSG00000050994.22_tx_106"; exon_id "chr10_10347985_10348058_-"; exonnum "1"; txlen "4907";
chr10	ENSEMBL_gcm37	exon	10347985	10348058	0.0956690573241249	-	.	gene_id "ENSMUSG00000050994.22"; transcript_id "ENSMUSG00000050994.22_tx_107"; exon_id "chr10_10347985_10348058_-"; exonnum "1"; txlen "4537";
chr10	ENSEMBL_gcm37	exon	10347985	10348058	0.0940797574578789	-	.	gene_id "ENSMUSG00000050994.22"; transcript_id "ENSMUSG00000050994.22_tx_109"; exon_id "chr10_10347985_10348058_-"; exonnum "1"; txlen "4762";
chr10	ENSEMBL_gcm37	exon	10347985	10348058	0.0883143153679194	-	.	gene_id "ENSMUSG00000050994.22"; transcript_id "ENSMUSG00000050994.22_tx_113"; exon_id "chr10_10347985_10348058_-"; exonnum "1"; txlen "4392";
chr10	ENSEMBL_gcm37	exon	10347985	10348058	0.0848396979300803	-	.	gene_id "ENSMUSG00000050994.22"; transcript_id "ENSMUSG00000050994.22_tx_115"; exon_id "chr10_10347985_10348058_-"; exonnum "1"; txlen "4298";
chr10	ENSEMBL_gcm37	exon	10347985	10348058	0.832883958196418	-	.	gene_id "ENSMUSG00000050994.22"; transcript_id "ENSMUSG00000050994.22_tx_13"; exon_id "chr10_10347985_10348058_-"; exonnum "1"; txlen "4791";
chr10	ENSEMBL_gcm37	exon	10347985	10348058	0.0438261512771225	-	.	gene_id "ENSMUSG00000050994.22"; transcript_id "ENSMUSG00000050994.22_tx_143"; exon_id "chr10_10347985_10348058_-"; exonnum "1"; txlen "4795";
chr10	ENSEMBL_gcm37	exon	10347985	10348058	0.0396734847815784	-	.	gene_id "ENSMUSG00000050994.22"; transcript_id "ENSMUSG00000050994.22_tx_148"; exon_id "chr10_10347985_10348058_-"; exonnum "1"; txlen "4443";
chr10	ENSEMBL_gcm37	exon	10347985	10348058	0.0371381845163883	-	.	gene_id "ENSMUSG00000050994.22"; transcript_id "ENSMUSG00000050994.22_tx_152"; exon_id "chr10_10347985_10348058_-"; exonnum "1"; txlen "4814";
chr10	ENSEMBL_gcm37	exon	10347985	10348058	0.0371381845163883	-	.	gene_id "ENSMUSG00000050994.22"; transcript_id "ENSMUSG00000050994.22_tx_153"; exon_id "chr10_10347985_10348058_-"; exonnum "1"; txlen "4949";
chr10	ENSEMBL_gcm37	exon	10347985	10348058	0.574285458960996	-	.	gene_id "ENSMUSG00000050994.22"; transcript_id "ENSMUSG00000050994.22_tx_22"; exon_id "chr10_10347985_10348058_-"; exonnum "1"; txlen "4866";
chr10	ENSEMBL_gcm37	exon	10347985	10348058	0.530412448661162	-	.	gene_id "ENSMUSG00000050994.22"; transcript_id "ENSMUSG00000050994.22_tx_25"; exon_id "chr10_10347985_10348058_-"; exonnum "1"; txlen "5001";
chr10	ENSEMBL_gcm37	exon	10347985	10348058	2.93965636332441	-	.	gene_id "ENSMUSG00000050994.22"; transcript_id "ENSMUSG00000050994.22_tx_3"; exon_id "chr10_10347985_10348058_-"; exonnum "1"; txlen "4926";
chr10	ENSEMBL_gcm37	exon	10347985	10348058	0.228356069632946	-	.	gene_id "ENSMUSG00000050994.22"; transcript_id "ENSMUSG00000050994.22_tx_57"; exon_id "chr10_10347985_10348058_-"; exonnum "1"; txlen "4865";
chr10	ENSEMBL_gcm37	exon	10347985	10348058	0.226804691587184	-	.	gene_id "ENSMUSG00000050994.22"; transcript_id "ENSMUSG00000050994.22_tx_58"; exon_id "chr10_10347985_10348058_-"; exonnum "1"; txlen "4971";
chr10	ENSEMBL_gcm37	exon	10347985	10348058	0.226804691587184	-	.	gene_id "ENSMUSG00000050994.22"; transcript_id "ENSMUSG00000050994.22_tx_59"; exon_id "chr10_10347985_10348058_-"; exonnum "1"; txlen "5106";
chr10	ENSEMBL_gcm37	exon	10347985	10348058	0.194933361051843	-	.	gene_id "ENSMUSG00000050994.22"; transcript_id "ENSMUSG00000050994.22_tx_62"; exon_id "chr10_10347985_10348058_-"; exonnum "1"; txlen "4721";
chr10	ENSEMBL_gcm37	exon	10347985	10348058	0.192696130735922	-	.	gene_id "ENSMUSG00000050994.22"; transcript_id "ENSMUSG00000050994.22_tx_64"; exon_id "chr10_10347985_10348058_-"; exonnum "1"; txlen "4698";
chr10	ENSEMBL_gcm37	exon	10347985	10348058	0.192696130735922	-	.	gene_id "ENSMUSG00000050994.22"; transcript_id "ENSMUSG00000050994.22_tx_65"; exon_id "chr10_10347985_10348058_-"; exonnum "1"; txlen "4833";
chr10	ENSEMBL_gcm37	exon	10347985	10348058	0.192241760831804	-	.	gene_id "ENSMUSG00000050994.22"; transcript_id "ENSMUSG00000050994.22_tx_66"; exon_id "chr10_10347985_10348058_-"; exonnum "1"; txlen "4856";
chr10	ENSEMBL_gcm37	exon	10347985	10348058	1.45045165837054	-	.	gene_id "ENSMUSG00000050994.22"; transcript_id "ENSMUSG00000050994.22_tx_7"; exon_id "chr10_10347985_10348058_-"; exonnum "1"; txlen "4959";
chr10	ENSEMBL_gcm37	exon	10347985	10348058	0.172752391300856	-	.	gene_id "ENSMUSG00000050994.22"; transcript_id "ENSMUSG00000050994.22_tx_74"; exon_id "chr10_10347985_10348058_-"; exonnum "1"; txlen "4630";
chr10	ENSEMBL_gcm37	exon	10347985	10348058	0.157777176756302	-	.	gene_id "ENSMUSG00000050994.22"; transcript_id "ENSMUSG00000050994.22_tx_75"; exon_id "chr10_10347985_10348058_-"; exonnum "1"; txlen "4803";
chr10	ENSEMBL_gcm37	exon	10347985	10348058	0.157777176756302	-	.	gene_id "ENSMUSG00000050994.22"; transcript_id "ENSMUSG00000050994.22_tx_76"; exon_id "chr10_10347985_10348058_-"; exonnum "1"; txlen "4938";
chr10	ENSEMBL_gcm37	exon	10347985	10348058	0.146416335670987	-	.	gene_id "ENSMUSG00000050994.22"; transcript_id "ENSMUSG00000050994.22_tx_80"; exon_id "chr10_10347985_10348058_-"; exonnum "1"; txlen "5000";
chr10	ENSEMBL_gcm37	exon	10347985	10348058	0.113402345793592	-	.	gene_id "ENSMUSG00000050994.22"; transcript_id "ENSMUSG00000050994.22_tx_94"; exon_id "chr10_10347985_10348058_-"; exonnum "1"; txlen "3801";
chr10	ENSEMBL_gcm37	exon	10347985	10348058	0.113402345793592	-	.	gene_id "ENSMUSG00000050994.22"; transcript_id "ENSMUSG00000050994.22_tx_95"; exon_id "chr10_10347985_10348058_-"; exonnum "1"; txlen "3936";
chr10	ENSEMBL_gcm37	exon	10347985	10348058	0.109855994910234	-	.	gene_id "ENSMUSG00000050994.22"; transcript_id "ENSMUSG00000050994.22_tx_96"; exon_id "chr10_10347985_10348058_-"; exonnum "1"; txlen "4536";
chr10	ENSEMBL_gcm37	exon	10347985	10348058	0.106771721839852	-	.	gene_id "ENSMUSG00000050994.22"; transcript_id "ENSMUSG00000050994.22_tx_97"; exon_id "chr10_10347985_10348058_-"; exonnum "1"; txlen "4772";
chr10	HAVANA	exon	10347985	10348070	0	-	.	gene_id "ENSMUSG00000050994.22"; transcript_id "ENSMUST00000172530.8"; gene_type "protein_coding"; gene_name "Adgb"; transcript_type "protein_coding"; transcript_name "Adgb-204"; exon_number 1; exon_id "ENSMUSE00000843052.2"; level 2; protein_id "ENSMUSP00000134378.2"; transcript_support_level "5"; mgi_id "MGI:3605549"; tag "not_organism_supported"; tag "basic"; tag "Ensembl_canonical"; tag "GENCODE_Primary"; tag "appris_principal_5"; havana_gene "OTTMUSG00000023572.1"; havana_transcript "OTTMUST00000095594.1";
chr10	HAVANA	exon	10347985	10348070	0	-	.	gene_id "ENSMUSG00000050994.22"; transcript_id "ENSMUST00000132573.2"; gene_type "protein_coding"; gene_name "Adgb"; transcript_type "protein_coding"; transcript_name "Adgb-202"; exon_number 1; exon_id "ENSMUSE00000843052.2"; level 2; protein_id "ENSMUSP00000120422.2"; transcript_support_level "5"; mgi_id "MGI:3605549"; tag "not_organism_supported"; tag "mRNA_end_NF"; tag "cds_end_NF"; havana_gene "OTTMUSG00000023572.1"; havana_transcript "OTTMUST00000058071.1";
chr10	HAVANA	start_codon	10348056	10348058	0	-	0	gene_id "ENSMUSG00000050994.22"; transcript_id "ENSMUST00000172530.8"; gene_type "protein_coding"; gene_name "Adgb"; transcript_type "protein_coding"; transcript_name "Adgb-204"; exon_number 1; exon_id "ENSMUSE00000843052.2"; level 2; protein_id "ENSMUSP00000134378.2"; transcript_support_level "5"; mgi_id "MGI:3605549"; tag "not_organism_supported"; tag "basic"; tag "Ensembl_canonical"; tag "GENCODE_Primary"; tag "appris_principal_5"; havana_gene "OTTMUSG00000023572.1"; havana_transcript "OTTMUST00000095594.1";
chr10	HAVANA	start_codon	10348056	10348058	0	-	0	gene_id "ENSMUSG00000050994.22"; transcript_id "ENSMUST00000208717.2"; gene_type "protein_coding"; gene_name "Adgb"; transcript_type "protein_coding"; transcript_name "Adgb-205"; exon_number 1; exon_id "ENSMUSE00000989542.2"; level 2; protein_id "ENSMUSP00000146658.2"; transcript_support_level "5"; mgi_id "MGI:3605549"; tag "RNA_Seq_supported_partial"; tag "basic"; tag "appris_alternative_2"; havana_gene "OTTMUSG00000023572.1"; havana_transcript "OTTMUST00000146142.1";
chr10	HAVANA	start_codon	10348056	10348058	0	-	0	gene_id "ENSMUSG00000050994.22"; transcript_id "ENSMUST00000132573.2"; gene_type "protein_coding"; gene_name "Adgb"; transcript_type "protein_coding"; transcript_name "Adgb-202"; exon_number 1; exon_id "ENSMUSE00000843052.2"; level 2; protein_id "ENSMUSP00000120422.2"; transcript_support_level "5"; mgi_id "MGI:3605549"; tag "not_organism_supported"; tag "mRNA_end_NF"; tag "cds_end_NF"; havana_gene "OTTMUSG00000023572.1"; havana_transcript "OTTMUST00000058071.1";
chr10	HAVANA	UTR	10348059	10348070	0	-	.	gene_id "ENSMUSG00000050994.22"; transcript_id "ENSMUST00000172530.8"; gene_type "protein_coding"; gene_name "Adgb"; transcript_type "protein_coding"; transcript_name "Adgb-204"; exon_number 1; exon_id "ENSMUSE00000843052.2"; level 2; protein_id "ENSMUSP00000134378.2"; transcript_support_level "5"; mgi_id "MGI:3605549"; tag "not_organism_supported"; tag "basic"; tag "Ensembl_canonical"; tag "GENCODE_Primary"; tag "appris_principal_5"; havana_gene "OTTMUSG00000023572.1"; havana_transcript "OTTMUST00000095594.1";
chr10	HAVANA	UTR	10348059	10348070	0	-	.	gene_id "ENSMUSG00000050994.22"; transcript_id "ENSMUST00000132573.2"; gene_type "protein_coding"; gene_name "Adgb"; transcript_type "protein_coding"; transcript_name "Adgb-202"; exon_number 1; exon_id "ENSMUSE00000843052.2"; level 2; protein_id "ENSMUSP00000120422.2"; transcript_support_level "5"; mgi_id "MGI:3605549"; tag "not_organism_supported"; tag "mRNA_end_NF"; tag "cds_end_NF"; havana_gene "OTTMUSG00000023572.1"; havana_transcript "OTTMUST00000058071.1";
chr10	sragcm37_ss	exon	10350605	10350833	5.44371150982531	-	.	gene_id "ENSMUSG00000050994.22"; transcript_id "ENSMUSG00000050994.22_tx_2"; exon_id "chr10_10350605_10350833_-"; exonnum "1"; txlen "5081";
chr10	sragcm37_ss	exon	10350605	10350833	0.623290965537244	-	.	gene_id "ENSMUSG00000050994.22"; transcript_id "ENSMUSG00000050994.22_tx_20"; exon_id "chr10_10350605_10350833_-"; exonnum "1"; txlen "4889";
chr10	sragcm37_ss	exon	10350605	10350833	0.623290965537244	-	.	gene_id "ENSMUSG00000050994.22"; transcript_id "ENSMUSG00000050994.22_tx_21"; exon_id "chr10_10350605_10350833_-"; exonnum "1"; txlen "4946";
chr10	sragcm37_ss	exon	10350605	10350833	0.468528976203395	-	.	gene_id "ENSMUSG00000050994.22"; transcript_id "ENSMUSG00000050994.22_tx_28"; exon_id "chr10_10350605_10350833_-"; exonnum "1"; txlen "5249";
chr10	sragcm37_ss	exon	10350605	10350833	0.468528976203395	-	.	gene_id "ENSMUSG00000050994.22"; transcript_id "ENSMUSG00000050994.22_tx_29"; exon_id "chr10_10350605_10350833_-"; exonnum "1"; txlen "5192";
chr10	sragcm37_ss	exon	10350605	10350833	0.406875224421663	-	.	gene_id "ENSMUSG00000050994.22"; transcript_id "ENSMUSG00000050994.22_tx_37"; exon_id "chr10_10350605_10350833_-"; exonnum "1"; txlen "5114";
chr10	sragcm37_ss	exon	10350605	10350833	0.406875224421663	-	.	gene_id "ENSMUSG00000050994.22"; transcript_id "ENSMUSG00000050994.22_tx_38"; exon_id "chr10_10350605_10350833_-"; exonnum "1"; txlen "5057";
chr10	sragcm37_ss	exon	10350605	10350833	1.38875077605864	-	.	gene_id "ENSMUSG00000050994.22"; transcript_id "ENSMUSG00000050994.22_tx_8"; exon_id "chr10_10350605_10350833_-"; exonnum "1"; txlen "5024";
chr10	HAVANA	UTR	10420746	10422048	0	-	.	gene_id "ENSMUSG00000019832.6"; transcript_id "ENSMUST00000019974.5"; gene_type "protein_coding"; gene_name "Rab32"; transcript_type "protein_coding"; transcript_name "Rab32-201"; exon_number 3; exon_id "ENSMUSE00001492252.1"; level 2; protein_id "ENSMUSP00000019974.4"; transcript_support_level "1"; mgi_id "MGI:1915094"; tag "basic"; tag "Ensembl_canonical"; tag "GENCODE_Primary"; tag "appris_principal_1"; tag "CCDS"; ccdsid "CCDS23695.1"; havana_gene "OTTMUSG00000027515.1"; havana_transcript "OTTMUST00000068117.1";
chr10	HAVANA	exon	10420746	10422195	0	-	.	gene_id "ENSMUSG00000019832.6"; transcript_id "ENSMUST00000019974.5"; gene_type "protein_coding"; gene_name "Rab32"; transcript_type "protein_coding"; transcript_name "Rab32-201"; exon_number 3; exon_id "ENSMUSE00001492252.1"; level 2; protein_id "ENSMUSP00000019974.4"; transcript_support_level "1"; mgi_id "MGI:1915094"; tag "basic"; tag "Ensembl_canonical"; tag "GENCODE_Primary"; tag "appris_principal_1"; tag "CCDS"; ccdsid "CCDS23695.1"; havana_gene "OTTMUSG00000027515.1"; havana_transcript "OTTMUST00000068117.1";
chr10	HAVANA	gene	10420746	10434009	0	-	.	gene_id "ENSMUSG00000019832.6"; gene_type "protein_coding"; gene_name "Rab32"; level 2; mgi_id "MGI:1915094"; havana_gene "OTTMUSG00000027515.1";
chr10	HAVANA	transcript	10420746	10434009	0	-	.	gene_id "ENSMUSG00000019832.6"; transcript_id "ENSMUST00000019974.5"; gene_type "protein_coding"; gene_name "Rab32"; transcript_type "protein_coding"; transcript_name "Rab32-201"; level 2; protein_id "ENSMUSP00000019974.4"; transcript_support_level "1"; mgi_id "MGI:1915094"; tag "basic"; tag "Ensembl_canonical"; tag "GENCODE_Primary"; tag "appris_principal_1"; tag "CCDS"; ccdsid "CCDS23695.1"; havana_gene "OTTMUSG00000027515.1"; havana_transcript "OTTMUST00000068117.1";
chr10	HAVANA	exon	10421939	10422195	0	-	.	gene_id "ENSMUSG00000019832.6"; transcript_id "ENSMUST00000220018.3"; gene_type "protein_coding"; gene_name "Rab32"; transcript_type "nonsense_mediated_decay"; transcript_name "Rab32-202"; exon_number 4; exon_id "ENSMUSE00001418856.2"; level 2; protein_id "ENSMUSP00000152210.2"; transcript_support_level "5"; mgi_id "MGI:1915094"; tag "RNA_Seq_supported_partial"; havana_gene "OTTMUSG00000027515.1"; havana_transcript "OTTMUST00000157652.1";
chr10	HAVANA	UTR	10421939	10422195	0	-	.	gene_id "ENSMUSG00000019832.6"; transcript_id "ENSMUST00000220018.3"; gene_type "protein_coding"; gene_name "Rab32"; transcript_type "nonsense_mediated_decay"; transcript_name "Rab32-202"; exon_number 4; exon_id "ENSMUSE00001418856.2"; level 2; protein_id "ENSMUSP00000152210.2"; transcript_support_level "5"; mgi_id "MGI:1915094"; tag "RNA_Seq_supported_partial"; havana_gene "OTTMUSG00000027515.1"; havana_transcript "OTTMUST00000157652.1";
chr10	ENSEMBL_gcm37	exon	10421939	10422195	0.432922273473314	-	.	gene_id "ENSMUSG00000019832.6"; transcript_id "ENSMUSG00000019832.6_tx_3"; exon_id "chr10_10421939_10422195_-"; exonnum "4"; txlen "999";
chr10	HAVANA	transcript	10421939	10433925	0	-	.	gene_id "ENSMUSG00000019832.6"; transcript_id "ENSMUST00000220018.3"; gene_type "protein_coding"; gene_name "Rab32"; transcript_type "nonsense_mediated_decay"; transcript_name "Rab32-202"; level 2; protein_id "ENSMUSP00000152210.2"; transcript_support_level "5"; mgi_id "MGI:1915094"; tag "RNA_Seq_supported_partial"; havana_gene "OTTMUSG00000027515.1"; havana_transcript "OTTMUST00000157652.1";
chr10	HAVANA	stop_codon	10422046	10422048	0	-	0	gene_id "ENSMUSG00000019832.6"; transcript_id "ENSMUST00000019974.5"; gene_type "protein_coding"; gene_name "Rab32"; transcript_type "protein_coding"; transcript_name "Rab32-201"; exon_number 3; exon_id "ENSMUSE00001492252.1"; level 2; protein_id "ENSMUSP00000019974.4"; transcript_support_level "1"; mgi_id "MGI:1915094"; tag "basic"; tag "Ensembl_canonical"; tag "GENCODE_Primary"; tag "appris_principal_1"; tag "CCDS"; ccdsid "CCDS23695.1"; havana_gene "OTTMUSG00000027515.1"; havana_transcript "OTTMUST00000068117.1";
chr10	HAVANA	CDS	10422049	10422195	0	-	0	gene_id "ENSMUSG00000019832.6"; transcript_id "ENSMUST00000019974.5"; gene_type "protein_coding"; gene_name "Rab32"; transcript_type "protein_coding"; transcript_name "Rab32-201"; exon_number 3; exon_id "ENSMUSE00001492252.1"; level 2; protein_id "ENSMUSP00000019974.4"; transcript_support_level "1"; mgi_id "MGI:1915094"; tag "basic"; tag "Ensembl_canonical"; tag "GENCODE_Primary"; tag "appris_principal_1"; tag "CCDS"; ccdsid "CCDS23695.1"; havana_gene "OTTMUSG00000027515.1"; havana_transcript "OTTMUST00000068117.1";
chr10	HAVANA	exon	10426423	10426700	0	-	.	gene_id "ENSMUSG00000019832.6"; transcript_id "ENSMUST00000019974.5"; gene_type "protein_coding"; gene_name "Rab32"; transcript_type "protein_coding"; transcript_name "Rab32-201"; exon_number 2; exon_id "ENSMUSE00001492239.1"; level 2; protein_id "ENSMUSP00000019974.4"; transcript_support_level "1"; mgi_id "MGI:1915094"; tag "basic"; tag "Ensembl_canonical"; tag "GENCODE_Primary"; tag "appris_principal_1"; tag "CCDS"; ccdsid "CCDS23695.1"; havana_gene "OTTMUSG00000027515.1"; havana_transcript "OTTMUST00000068117.1";
chr10	HAVANA	CDS	10426423	10426700	0	-	2	gene_id "ENSMUSG00000019832.6"; transcript_id "ENSMUST00000019974.5"; gene_type "protein_coding"; gene_name "Rab32"; transcript_type "protein_coding"; transcript_name "Rab32-201"; exon_number 2; exon_id "ENSMUSE00001492239.1"; level 2; protein_id "ENSMUSP00000019974.4"; transcript_support_level "1"; mgi_id "MGI:1915094"; tag "basic"; tag "Ensembl_canonical"; tag "GENCODE_Primary"; tag "appris_principal_1"; tag "CCDS"; ccdsid "CCDS23695.1"; havana_gene "OTTMUSG00000027515.1"; havana_transcript "OTTMUST00000068117.1";
chr10	HAVANA	exon	10426423	10426700	0	-	.	gene_id "ENSMUSG00000019832.6"; transcript_id "ENSMUST00000220018.3"; gene_type "protein_coding"; gene_name "Rab32"; transcript_type "nonsense_mediated_decay"; transcript_name "Rab32-202"; exon_number 3; exon_id "ENSMUSE00000098387.2"; level 2; protein_id "ENSMUSP00000152210.2"; transcript_support_level "5"; mgi_id "MGI:1915094"; tag "RNA_Seq_supported_partial"; havana_gene "OTTMUSG00000027515.1"; havana_transcript "OTTMUST00000157652.1";
chr10	HAVANA	UTR	10426423	10426700	0	-	.	gene_id "ENSMUSG00000019832.6"; transcript_id "ENSMUST00000220018.3"; gene_type "protein_coding"; gene_name "Rab32"; transcript_type "nonsense_mediated_decay"; transcript_name "Rab32-202"; exon_number 3; exon_id "ENSMUSE00000098387.2"; level 2; protein_id "ENSMUSP00000152210.2"; transcript_support_level "5"; mgi_id "MGI:1915094"; tag "RNA_Seq_supported_partial"; havana_gene "OTTMUSG00000027515.1"; havana_transcript "OTTMUST00000157652.1";
chr10	ENSEMBL_gcm37	exon	10426423	10426700	0.432922273473314	-	.	gene_id "ENSMUSG00000019832.6"; transcript_id "ENSMUSG00000019832.6_tx_3"; exon_id "chr10_10426423_10426700_-"; exonnum "3"; txlen "999";
chr10	HAVANA	UTR	10426818	10426951	0	-	.	gene_id "ENSMUSG00000019832.6"; transcript_id "ENSMUST00000220018.3"; gene_type "protein_coding"; gene_name "Rab32"; transcript_type "nonsense_mediated_decay"; transcript_name "Rab32-202"; exon_number 2; exon_id "ENSMUSE00001405902.3"; level 2; protein_id "ENSMUSP00000152210.2"; transcript_support_level "5"; mgi_id "MGI:1915094"; tag "RNA_Seq_supported_partial"; havana_gene "OTTMUSG00000027515.1"; havana_transcript "OTTMUST00000157652.1";
chr10	HAVANA	exon	10426818	10427007	0	-	.	gene_id "ENSMUSG00000019832.6"; transcript_id "ENSMUST00000220018.3"; gene_type "protein_coding"; gene_name "Rab32"; transcript_type "nonsense_mediated_decay"; transcript_name "Rab32-202"; exon_number 2; exon_id "ENSMUSE00001405902.3"; level 2; protein_id "ENSMUSP00000152210.2"; transcript_support_level "5"; mgi_id "MGI:1915094"; tag "RNA_Seq_supported_partial"; havana_gene "OTTMUSG00000027515.1"; havana_transcript "OTTMUST00000157652.1";
chr10	ENSEMBL_gcm37	exon	10426818	10427007	0.432922273473314	-	.	gene_id "ENSMUSG00000019832.6"; transcript_id "ENSMUSG00000019832.6_tx_3"; exon_id "chr10_10426818_10427007_-"; exonnum "2"; txlen "999";
chr10	HAVANA	stop_codon	10426949	10426951	0	-	0	gene_id "ENSMUSG00000019832.6"; transcript_id "ENSMUST00000220018.3"; gene_type "protein_coding"; gene_name "Rab32"; transcript_type "nonsense_mediated_decay"; transcript_name "Rab32-202"; exon_number 2; exon_id "ENSMUSE00001405902.3"; level 2; protein_id "ENSMUSP00000152210.2"; transcript_support_level "5"; mgi_id "MGI:1915094"; tag "RNA_Seq_supported_partial"; havana_gene "OTTMUSG00000027515.1"; havana_transcript "OTTMUST00000157652.1";
chr10	HAVANA	CDS	10426952	10427007	0	-	2	gene_id "ENSMUSG00000019832.6"; transcript_id "ENSMUST00000220018.3"; gene_type "protein_coding"; gene_name "Rab32"; transcript_type "nonsense_mediated_decay"; transcript_name "Rab32-202"; exon_number 2; exon_id "ENSMUSE00001405902.3"; level 2; protein_id "ENSMUSP00000152210.2"; transcript_support_level "5"; mgi_id "MGI:1915094"; tag "RNA_Seq_supported_partial"; havana_gene "OTTMUSG00000027515.1"; havana_transcript "OTTMUST00000157652.1";
chr10	sragcm37_ss	exon	10433304	10433577	0.432922273473314	-	.	gene_id "ENSMUSG00000019832.6"; transcript_id "ENSMUSG00000019832.6_tx_3"; exon_id "chr10_10433304_10433577_-"; exonnum "1"; txlen "999";
chr10	HAVANA	CDS	10433589	10433832	0	-	0	gene_id "ENSMUSG00000019832.6"; transcript_id "ENSMUST00000019974.5"; gene_type "protein_coding"; gene_name "Rab32"; transcript_type "protein_coding"; transcript_name "Rab32-201"; exon_number 1; exon_id "ENSMUSE00001492250.1"; level 2; protein_id "ENSMUSP00000019974.4"; transcript_support_level "1"; mgi_id "MGI:1915094"; tag "basic"; tag "Ensembl_canonical"; tag "GENCODE_Primary"; tag "appris_principal_1"; tag "CCDS"; ccdsid "CCDS23695.1"; havana_gene "OTTMUSG00000027515.1"; havana_transcript "OTTMUST00000068117.1";
chr10	HAVANA	CDS	10433589	10433832	0	-	0	gene_id "ENSMUSG00000019832.6"; transcript_id "ENSMUST00000220018.3"; gene_type "protein_coding"; gene_name "Rab32"; transcript_type "nonsense_mediated_decay"; transcript_name "Rab32-202"; exon_number 1; exon_id "ENSMUSE00001410035.3"; level 2; protein_id "ENSMUSP00000152210.2"; transcript_support_level "5"; mgi_id "MGI:1915094"; tag "RNA_Seq_supported_partial"; havana_gene "OTTMUSG00000027515.1"; havana_transcript "OTTMUST00000157652.1";
chr10	HAVANA	exon	10433589	10433925	0	-	.	gene_id "ENSMUSG00000019832.6"; transcript_id "ENSMUST00000220018.3"; gene_type "protein_coding"; gene_name "Rab32"; transcript_type "nonsense_mediated_decay"; transcript_name "Rab32-202"; exon_number 1; exon_id "ENSMUSE00001410035.3"; level 2; protein_id "ENSMUSP00000152210.2"; transcript_support_level "5"; mgi_id "MGI:1915094"; tag "RNA_Seq_supported_partial"; havana_gene "OTTMUSG00000027515.1"; havana_transcript "OTTMUST00000157652.1";
chr10	HAVANA	exon	10433589	10434009	0	-	.	gene_id "ENSMUSG00000019832.6"; transcript_id "ENSMUST00000019974.5"; gene_type "protein_coding"; gene_name "Rab32"; transcript_type "protein_coding"; transcript_name "Rab32-201"; exon_number 1; exon_id "ENSMUSE00001492250.1"; level 2; protein_id "ENSMUSP00000019974.4"; transcript_support_level "1"; mgi_id "MGI:1915094"; tag "basic"; tag "Ensembl_canonical"; tag "GENCODE_Primary"; tag "appris_principal_1"; tag "CCDS"; ccdsid "CCDS23695.1"; havana_gene "OTTMUSG00000027515.1"; havana_transcript "OTTMUST00000068117.1";
chr10	HAVANA	start_codon	10433830	10433832	0	-	0	gene_id "ENSMUSG00000019832.6"; transcript_id "ENSMUST00000019974.5"; gene_type "protein_coding"; gene_name "Rab32"; transcript_type "protein_coding"; transcript_name "Rab32-201"; exon_number 1; exon_id "ENSMUSE00001492250.1"; level 2; protein_id "ENSMUSP00000019974.4"; transcript_support_level "1"; mgi_id "MGI:1915094"; tag "basic"; tag "Ensembl_canonical"; tag "GENCODE_Primary"; tag "appris_principal_1"; tag "CCDS"; ccdsid "CCDS23695.1"; havana_gene "OTTMUSG00000027515.1"; havana_transcript "OTTMUST00000068117.1";
chr10	HAVANA	start_codon	10433830	10433832	0	-	0	gene_id "ENSMUSG00000019832.6"; transcript_id "ENSMUST00000220018.3"; gene_type "protein_coding"; gene_name "Rab32"; transcript_type "nonsense_mediated_decay"; transcript_name "Rab32-202"; exon_number 1; exon_id "ENSMUSE00001410035.3"; level 2; protein_id "ENSMUSP00000152210.2"; transcript_support_level "5"; mgi_id "MGI:1915094"; tag "RNA_Seq_supported_partial"; havana_gene "OTTMUSG00000027515.1"; havana_transcript "OTTMUST00000157652.1";
chr10	HAVANA	UTR	10433833	10433925	0	-	.	gene_id "ENSMUSG00000019832.6"; transcript_id "ENSMUST00000220018.3"; gene_type "protein_coding"; gene_name "Rab32"; transcript_type "nonsense_mediated_decay"; transcript_name "Rab32-202"; exon_number 1; exon_id "ENSMUSE00001410035.3"; level 2; protein_id "ENSMUSP00000152210.2"; transcript_support_level "5"; mgi_id "MGI:1915094"; tag "RNA_Seq_supported_partial"; havana_gene "OTTMUSG00000027515.1"; havana_transcript "OTTMUST00000157652.1";
chr10	HAVANA	UTR	10433833	10434009	0	-	.	gene_id "ENSMUSG00000019832.6"; transcript_id "ENSMUST00000019974.5"; gene_type "protein_coding"; gene_name "Rab32"; transcript_type "protein_coding"; transcript_name "Rab32-201"; exon_number 1; exon_id "ENSMUSE00001492250.1"; level 2; protein_id "ENSMUSP00000019974.4"; transcript_support_level "1"; mgi_id "MGI:1915094"; tag "basic"; tag "Ensembl_canonical"; tag "GENCODE_Primary"; tag "appris_principal_1"; tag "CCDS"; ccdsid "CCDS23695.1"; havana_gene "OTTMUSG00000027515.1"; havana_transcript "OTTMUST00000068117.1";
chr10	sragcm37_es	exon	10511544	10511941	0.0152761720143145	-	.	gene_id "sragcm37_gene_34530"; transcript_id "sragcm37_gene_34530_tx_1"; exon_id "chr10_10511544_10511941_-"; exonnum "5"; txlen "1876";
chr10	sragcm37_es	exon	10511544	10511941	0.00487090988037707	-	.	gene_id "sragcm37_gene_34530"; transcript_id "sragcm37_gene_34530_tx_2"; exon_id "chr10_10511544_10511941_-"; exonnum "4"; txlen "1724";
chr10	sragcm37_es	exon	10511544	10511941	0.00166388293489975	-	.	gene_id "sragcm37_gene_34530"; transcript_id "sragcm37_gene_34530_tx_3"; exon_id "chr10_10511544_10511941_-"; exonnum "6"; txlen "2065";
chr10	sragcm37_mid	exon	10519588	10519729	0.0152761720143145	-	.	gene_id "sragcm37_gene_34530"; transcript_id "sragcm37_gene_34530_tx_1"; exon_id "chr10_10519588_10519729_-"; exonnum "4"; txlen "1876";
chr10	sragcm37_mid	exon	10519588	10519729	0.00487090988037707	-	.	gene_id "sragcm37_gene_34530"; transcript_id "sragcm37_gene_34530_tx_2"; exon_id "chr10_10519588_10519729_-"; exonnum "3"; txlen "1724";
chr10	sragcm37_mid	exon	10519588	10519729	0.00166388293489975	-	.	gene_id "sragcm37_gene_34530"; transcript_id "sragcm37_gene_34530_tx_3"; exon_id "chr10_10519588_10519729_-"; exonnum "5"; txlen "2065";
chr10	sragcm37_mid	exon	10521016	10521896	0.0152761720143145	-	.	gene_id "sragcm37_gene_34530"; transcript_id "sragcm37_gene_34530_tx_1"; exon_id "chr10_10521016_10521896_-"; exonnum "3"; txlen "1876";
chr10	sragcm37_mid	exon	10521016	10521896	0.00487090988037707	-	.	gene_id "sragcm37_gene_34530"; transcript_id "sragcm37_gene_34530_tx_2"; exon_id "chr10_10521016_10521896_-"; exonnum "2"; txlen "1724";
chr10	sragcm37_mid	exon	10521016	10521896	0.00166388293489975	-	.	gene_id "sragcm37_gene_34530"; transcript_id "sragcm37_gene_34530_tx_3"; exon_id "chr10_10521016_10521896_-"; exonnum "4"; txlen "2065";
chr10	sragcm37_mid	exon	10524551	10524739	0.00166388293489975	-	.	gene_id "sragcm37_gene_34530"; transcript_id "sragcm37_gene_34530_tx_3"; exon_id "chr10_10524551_10524739_-"; exonnum "3"; txlen "2065";
chr10	sragcm37_mid	exon	10527171	10527322	0.0152761720143145	-	.	gene_id "sragcm37_gene_34530"; transcript_id "sragcm37_gene_34530_tx_1"; exon_id "chr10_10527171_10527322_-"; exonnum "2"; txlen "1876";
chr10	sragcm37_mid	exon	10527171	10527322	0.00166388293489975	-	.	gene_id "sragcm37_gene_34530"; transcript_id "sragcm37_gene_34530_tx_3"; exon_id "chr10_10527171_10527322_-"; exonnum "2"; txlen "2065";
chr10	sragcm37_ss	exon	10529501	10529803	0.0152761720143145	-	.	gene_id "sragcm37_gene_34530"; transcript_id "sragcm37_gene_34530_tx_1"; exon_id "chr10_10529501_10529803_-"; exonnum "1"; txlen "1876";
chr10	sragcm37_ss	exon	10529501	10529803	0.00487090988037707	-	.	gene_id "sragcm37_gene_34530"; transcript_id "sragcm37_gene_34530_tx_2"; exon_id "chr10_10529501_10529803_-"; exonnum "1"; txlen "1724";
chr10	sragcm37_ss	exon	10529501	10529803	0.00166388293489975	-	.	gene_id "sragcm37_gene_34530"; transcript_id "sragcm37_gene_34530_tx_3"; exon_id "chr10_10529501_10529803_-"; exonnum "1"; txlen "2065";
chr10	HAVANA	UTR	10561803	10564709	0	-	.	gene_id "ENSMUSG00000019828.14"; transcript_id "ENSMUST00000044306.13"; gene_type "protein_coding"; gene_name "Grm1"; transcript_type "protein_coding"; transcript_name "Grm1-201"; exon_number 9; exon_id "ENSMUSE00000829580.2"; level 2; protein_id "ENSMUSP00000037255.7"; transcript_support_level "1"; mgi_id "MGI:1351338"; tag "basic"; tag "Ensembl_canonical"; tag "GENCODE_Primary"; tag "appris_principal_1"; tag "CCDS"; ccdsid "CCDS23696.1"; havana_gene "OTTMUSG00000016273.1"; havana_transcript "OTTMUST00000039039.1";
chr10	HAVANA	exon	10561803	10565646	0	-	.	gene_id "ENSMUSG00000019828.14"; transcript_id "ENSMUST00000044306.13"; gene_type "protein_coding"; gene_name "Grm1"; transcript_type "protein_coding"; transcript_name "Grm1-201"; exon_number 9; exon_id "ENSMUSE00000829580.2"; level 2; protein_id "ENSMUSP00000037255.7"; transcript_support_level "1"; mgi_id "MGI:1351338"; tag "basic"; tag "Ensembl_canonical"; tag "GENCODE_Primary"; tag "appris_principal_1"; tag "CCDS"; ccdsid "CCDS23696.1"; havana_gene "OTTMUSG00000016273.1"; havana_transcript "OTTMUST00000039039.1";
chr10	HAVANA	gene	10561803	10958100	0	-	.	gene_id "ENSMUSG00000019828.14"; gene_type "protein_coding"; gene_name "Grm1"; level 2; mgi_id "MGI:1351338"; havana_gene "OTTMUSG00000016273.1";
chr10	HAVANA	transcript	10561803	10958100	0	-	.	gene_id "ENSMUSG00000019828.14"; transcript_id "ENSMUST00000044306.13"; gene_type "protein_coding"; gene_name "Grm1"; transcript_type "protein_coding"; transcript_name "Grm1-201"; level 2; protein_id "ENSMUSP00000037255.7"; transcript_support_level "1"; mgi_id "MGI:1351338"; tag "basic"; tag "Ensembl_canonical"; tag "GENCODE_Primary"; tag "appris_principal_1"; tag "CCDS"; ccdsid "CCDS23696.1"; havana_gene "OTTMUSG00000016273.1"; havana_transcript "OTTMUST00000039039.1";
chr10	HAVANA	exon	10564332	10565646	0	-	.	gene_id "ENSMUSG00000019828.14"; transcript_id "ENSMUST00000105561.9"; gene_type "protein_coding"; gene_name "Grm1"; transcript_type "protein_coding"; transcript_name "Grm1-203"; exon_number 10; exon_id "ENSMUSE00000757314.2"; level 2; protein_id "ENSMUSP00000101190.3"; transcript_support_level "1"; mgi_id "MGI:1351338"; tag "basic"; tag "CCDS"; ccdsid "CCDS48499.1"; havana_gene "OTTMUSG00000016273.1"; havana_transcript "OTTMUST00000039038.1";
chr10	HAVANA	UTR	10564332	10565646	0	-	.	gene_id "ENSMUSG00000019828.14"; transcript_id "ENSMUST00000105561.9"; gene_type "protein_coding"; gene_name "Grm1"; transcript_type "protein_coding"; transcript_name "Grm1-203"; exon_number 10; exon_id "ENSMUSE00000757314.2"; level 2; protein_id "ENSMUSP00000101190.3"; transcript_support_level "1"; mgi_id "MGI:1351338"; tag "basic"; tag "CCDS"; ccdsid "CCDS48499.1"; havana_gene "OTTMUSG00000016273.1"; havana_transcript "OTTMUST00000039038.1";
chr10	HAVANA	transcript	10564332	10958049	0	-	.	gene_id "ENSMUSG00000019828.14"; transcript_id "ENSMUST00000105561.9"; gene_type "protein_coding"; gene_name "Grm1"; transcript_type "protein_coding"; transcript_name "Grm1-203"; level 2; protein_id "ENSMUSP00000101190.3"; transcript_support_level "1"; mgi_id "MGI:1351338"; tag "basic"; tag "CCDS"; ccdsid "CCDS48499.1"; havana_gene "OTTMUSG00000016273.1"; havana_transcript "OTTMUST00000039038.1";
chr10	HAVANA	exon	10564545	10565646	0	-	.	gene_id "ENSMUSG00000019828.14"; transcript_id "ENSMUST00000105560.2"; gene_type "protein_coding"; gene_name "Grm1"; transcript_type "protein_coding"; transcript_name "Grm1-202"; exon_number 9; exon_id "ENSMUSE00000666696.2"; level 2; protein_id "ENSMUSP00000101189.2"; transcript_support_level "1"; mgi_id "MGI:1351338"; tag "alternative_5_UTR"; tag "basic"; tag "CCDS"; ccdsid "CCDS48499.1"; havana_gene "OTTMUSG00000016273.1"; havana_transcript "OTTMUST00000041159.1";
chr10	HAVANA	UTR	10564545	10565646	0	-	.	gene_id "ENSMUSG00000019828.14"; transcript_id "ENSMUST00000105560.2"; gene_type "protein_coding"; gene_name "Grm1"; transcript_type "protein_coding"; transcript_name "Grm1-202"; exon_number 9; exon_id "ENSMUSE00000666696.2"; level 2; protein_id "ENSMUSP00000101189.2"; transcript_support_level "1"; mgi_id "MGI:1351338"; tag "alternative_5_UTR"; tag "basic"; tag "CCDS"; ccdsid "CCDS48499.1"; havana_gene "OTTMUSG00000016273.1"; havana_transcript "OTTMUST00000041159.1";
chr10	ENSEMBL_gcm37	exon	10564545	10565646	3.70452671160645	-	.	gene_id "ENSMUSG00000019828.14"; transcript_id "ENSMUSG00000019828.14_tx_5"; exon_id "chr10_10564545_10565646_-"; exonnum "9"; txlen "3205";
chr10	ENSEMBL_gcm37	exon	10564545	10565646	0.479829728824432	-	.	gene_id "ENSMUSG00000019828.14"; transcript_id "ENSMUSG00000019828.14_tx_9"; exon_id "chr10_10564545_10565646_-"; exonnum "8"; txlen "2987";
chr10	HAVANA	transcript	10564545	10956700	0	-	.	gene_id "ENSMUSG00000019828.14"; transcript_id "ENSMUST00000105560.2"; gene_type "protein_coding"; gene_name "Grm1"; transcript_type "protein_coding"; transcript_name "Grm1-202"; level 2; protein_id "ENSMUSP00000101189.2"; transcript_support_level "1"; mgi_id "MGI:1351338"; tag "alternative_5_UTR"; tag "basic"; tag "CCDS"; ccdsid "CCDS48499.1"; havana_gene "OTTMUSG00000016273.1"; havana_transcript "OTTMUST00000041159.1";
chr10	HAVANA	stop_codon	10564707	10564709	0	-	0	gene_id "ENSMUSG00000019828.14"; transcript_id "ENSMUST00000044306.13"; gene_type "protein_coding"; gene_name "Grm1"; transcript_type "protein_coding"; transcript_name "Grm1-201"; exon_number 9; exon_id "ENSMUSE00000829580.2"; level 2; protein_id "ENSMUSP00000037255.7"; transcript_support_level "1"; mgi_id "MGI:1351338"; tag "basic"; tag "Ensembl_canonical"; tag "GENCODE_Primary"; tag "appris_principal_1"; tag "CCDS"; ccdsid "CCDS23696.1"; havana_gene "OTTMUSG00000016273.1"; havana_transcript "OTTMUST00000039039.1";
chr10	HAVANA	CDS	10564710	10565646	0	-	1	gene_id "ENSMUSG00000019828.14"; transcript_id "ENSMUST00000044306.13"; gene_type "protein_coding"; gene_name "Grm1"; transcript_type "protein_coding"; transcript_name "Grm1-201"; exon_number 9; exon_id "ENSMUSE00000829580.2"; level 2; protein_id "ENSMUSP00000037255.7"; transcript_support_level "1"; mgi_id "MGI:1351338"; tag "basic"; tag "Ensembl_canonical"; tag "GENCODE_Primary"; tag "appris_principal_1"; tag "CCDS"; ccdsid "CCDS23696.1"; havana_gene "OTTMUSG00000016273.1"; havana_transcript "OTTMUST00000039039.1";
chr10	HAVANA	exon	10565192	10565646	0	-	.	gene_id "ENSMUSG00000019828.14"; transcript_id "ENSMUST00000155772.2"; gene_type "protein_coding"; gene_name "Grm1"; transcript_type "protein_coding_CDS_not_defined"; transcript_name "Grm1-205"; exon_number 3; exon_id "ENSMUSE00000824672.2"; level 2; transcript_support_level "3"; mgi_id "MGI:1351338"; havana_gene "OTTMUSG00000016273.1"; havana_transcript "OTTMUST00000039041.1";
chr10	HAVANA	transcript	10565192	10594995	0	-	.	gene_id "ENSMUSG00000019828.14"; transcript_id "ENSMUST00000155772.2"; gene_type "protein_coding"; gene_name "Grm1"; transcript_type "protein_coding_CDS_not_defined"; transcript_name "Grm1-205"; level 2; transcript_support_level "3"; mgi_id "MGI:1351338"; havana_gene "OTTMUSG00000016273.1"; havana_transcript "OTTMUST00000039041.1";
chr10	HAVANA	UTR	10573792	10573818	0	-	.	gene_id "ENSMUSG00000019828.14"; transcript_id "ENSMUST00000105561.9"; gene_type "protein_coding"; gene_name "Grm1"; transcript_type "protein_coding"; transcript_name "Grm1-203"; exon_number 9; exon_id "ENSMUSE00000666699.2"; level 2; protein_id "ENSMUSP00000101190.3"; transcript_support_level "1"; mgi_id "MGI:1351338"; tag "basic"; tag "CCDS"; ccdsid "CCDS48499.1"; havana_gene "OTTMUSG00000016273.1"; havana_transcript "OTTMUST00000039038.1";
chr10	HAVANA	UTR	10573792	10573818	0	-	.	gene_id "ENSMUSG00000019828.14"; transcript_id "ENSMUST00000105560.2"; gene_type "protein_coding"; gene_name "Grm1"; transcript_type "protein_coding"; transcript_name "Grm1-202"; exon_number 8; exon_id "ENSMUSE00000666699.2"; level 2; protein_id "ENSMUSP00000101189.2"; transcript_support_level "1"; mgi_id "MGI:1351338"; tag "alternative_5_UTR"; tag "basic"; tag "CCDS"; ccdsid "CCDS48499.1"; havana_gene "OTTMUSG00000016273.1"; havana_transcript "OTTMUST00000041159.1";
chr10	HAVANA	exon	10573792	10573876	0	-	.	gene_id "ENSMUSG00000019828.14"; transcript_id "ENSMUST00000105561.9"; gene_type "protein_coding"; gene_name "Grm1"; transcript_type "protein_coding"; transcript_name "Grm1-203"; exon_number 9; exon_id "ENSMUSE00000666699.2"; level 2; protein_id "ENSMUSP00000101190.3"; transcript_support_level "1"; mgi_id "MGI:1351338"; tag "basic"; tag "CCDS"; ccdsid "CCDS48499.1"; havana_gene "OTTMUSG00000016273.1"; havana_transcript "OTTMUST00000039038.1";
chr10	HAVANA	exon	10573792	10573876	0	-	.	gene_id "ENSMUSG00000019828.14"; transcript_id "ENSMUST00000105560.2"; gene_type "protein_coding"; gene_name "Grm1"; transcript_type "protein_coding"; transcript_name "Grm1-202"; exon_number 8; exon_id "ENSMUSE00000666699.2"; level 2; protein_id "ENSMUSP00000101189.2"; transcript_support_level "1"; mgi_id "MGI:1351338"; tag "alternative_5_UTR"; tag "basic"; tag "CCDS"; ccdsid "CCDS48499.1"; havana_gene "OTTMUSG00000016273.1"; havana_transcript "OTTMUST00000041159.1";
chr10	ENSEMBL_gcm37	exon	10573792	10573876	3.70452671160645	-	.	gene_id "ENSMUSG00000019828.14"; transcript_id "ENSMUSG00000019828.14_tx_5"; exon_id "chr10_10573792_10573876_-"; exonnum "8"; txlen "3205";
chr10	ENSEMBL_gcm37	exon	10573792	10573876	0.479829728824432	-	.	gene_id "ENSMUSG00000019828.14"; transcript_id "ENSMUSG00000019828.14_tx_9"; exon_id "chr10_10573792_10573876_-"; exonnum "7"; txlen "2987";
chr10	HAVANA	stop_codon	10573816	10573818	0	-	0	gene_id "ENSMUSG00000019828.14"; transcript_id "ENSMUST00000105561.9"; gene_type "protein_coding"; gene_name "Grm1"; transcript_type "protein_coding"; transcript_name "Grm1-203"; exon_number 9; exon_id "ENSMUSE00000666699.2"; level 2; protein_id "ENSMUSP00000101190.3"; transcript_support_level "1"; mgi_id "MGI:1351338"; tag "basic"; tag "CCDS"; ccdsid "CCDS48499.1"; havana_gene "OTTMUSG00000016273.1"; havana_transcript "OTTMUST00000039038.1";
chr10	HAVANA	stop_codon	10573816	10573818	0	-	0	gene_id "ENSMUSG00000019828.14"; transcript_id "ENSMUST00000105560.2"; gene_type "protein_coding"; gene_name "Grm1"; transcript_type "protein_coding"; transcript_name "Grm1-202"; exon_number 8; exon_id "ENSMUSE00000666699.2"; level 2; protein_id "ENSMUSP00000101189.2"; transcript_support_level "1"; mgi_id "MGI:1351338"; tag "alternative_5_UTR"; tag "basic"; tag "CCDS"; ccdsid "CCDS48499.1"; havana_gene "OTTMUSG00000016273.1"; havana_transcript "OTTMUST00000041159.1";
chr10	HAVANA	CDS	10573819	10573876	0	-	1	gene_id "ENSMUSG00000019828.14"; transcript_id "ENSMUST00000105561.9"; gene_type "protein_coding"; gene_name "Grm1"; transcript_type "protein_coding"; transcript_name "Grm1-203"; exon_number 9; exon_id "ENSMUSE00000666699.2"; level 2; protein_id "ENSMUSP00000101190.3"; transcript_support_level "1"; mgi_id "MGI:1351338"; tag "basic"; tag "CCDS"; ccdsid "CCDS48499.1"; havana_gene "OTTMUSG00000016273.1"; havana_transcript "OTTMUST00000039038.1";
chr10	HAVANA	CDS	10573819	10573876	0	-	1	gene_id "ENSMUSG00000019828.14"; transcript_id "ENSMUST00000105560.2"; gene_type "protein_coding"; gene_name "Grm1"; transcript_type "protein_coding"; transcript_name "Grm1-202"; exon_number 8; exon_id "ENSMUSE00000666699.2"; level 2; protein_id "ENSMUSP00000101189.2"; transcript_support_level "1"; mgi_id "MGI:1351338"; tag "alternative_5_UTR"; tag "basic"; tag "CCDS"; ccdsid "CCDS48499.1"; havana_gene "OTTMUSG00000016273.1"; havana_transcript "OTTMUST00000041159.1";
chr10	HAVANA	exon	10592049	10592150	0	-	.	gene_id "ENSMUSG00000019828.14"; transcript_id "ENSMUST00000155772.2"; gene_type "protein_coding"; gene_name "Grm1"; transcript_type "protein_coding_CDS_not_defined"; transcript_name "Grm1-205"; exon_number 2; exon_id "ENSMUSE00000782856.2"; level 2; transcript_support_level "3"; mgi_id "MGI:1351338"; havana_gene "OTTMUSG00000016273.1"; havana_transcript "OTTMUST00000039041.1";
chr10	HAVANA	exon	10594967	10594995	0	-	.	gene_id "ENSMUSG00000019828.14"; transcript_id "ENSMUST00000155772.2"; gene_type "protein_coding"; gene_name "Grm1"; transcript_type "protein_coding_CDS_not_defined"; transcript_name "Grm1-205"; exon_number 1; exon_id "ENSMUSE00000782832.2"; level 2; transcript_support_level "3"; mgi_id "MGI:1351338"; havana_gene "OTTMUSG00000016273.1"; havana_transcript "OTTMUST00000039041.1";
chr10	HAVANA	exon	10594967	10595897	0	-	.	gene_id "ENSMUSG00000019828.14"; transcript_id "ENSMUST00000044306.13"; gene_type "protein_coding"; gene_name "Grm1"; transcript_type "protein_coding"; transcript_name "Grm1-201"; exon_number 8; exon_id "ENSMUSE00000313581.4"; level 2; protein_id "ENSMUSP00000037255.7"; transcript_support_level "1"; mgi_id "MGI:1351338"; tag "basic"; tag "Ensembl_canonical"; tag "GENCODE_Primary"; tag "appris_principal_1"; tag "CCDS"; ccdsid "CCDS23696.1"; havana_gene "OTTMUSG00000016273.1"; havana_transcript "OTTMUST00000039039.1";
chr10	HAVANA	CDS	10594967	10595897	0	-	2	gene_id "ENSMUSG00000019828.14"; transcript_id "ENSMUST00000044306.13"; gene_type "protein_coding"; gene_name "Grm1"; transcript_type "protein_coding"; transcript_name "Grm1-201"; exon_number 8; exon_id "ENSMUSE00000313581.4"; level 2; protein_id "ENSMUSP00000037255.7"; transcript_support_level "1"; mgi_id "MGI:1351338"; tag "basic"; tag "Ensembl_canonical"; tag "GENCODE_Primary"; tag "appris_principal_1"; tag "CCDS"; ccdsid "CCDS23696.1"; havana_gene "OTTMUSG00000016273.1"; havana_transcript "OTTMUST00000039039.1";
chr10	HAVANA	exon	10594967	10595897	0	-	.	gene_id "ENSMUSG00000019828.14"; transcript_id "ENSMUST00000105561.9"; gene_type "protein_coding"; gene_name "Grm1"; transcript_type "protein_coding"; transcript_name "Grm1-203"; exon_number 8; exon_id "ENSMUSE00000313581.4"; level 2; protein_id "ENSMUSP00000101190.3"; transcript_support_level "1"; mgi_id "MGI:1351338"; tag "basic"; tag "CCDS"; ccdsid "CCDS48499.1"; havana_gene "OTTMUSG00000016273.1"; havana_transcript "OTTMUST00000039038.1";
chr10	HAVANA	CDS	10594967	10595897	0	-	2	gene_id "ENSMUSG00000019828.14"; transcript_id "ENSMUST00000105561.9"; gene_type "protein_coding"; gene_name "Grm1"; transcript_type "protein_coding"; transcript_name "Grm1-203"; exon_number 8; exon_id "ENSMUSE00000313581.4"; level 2; protein_id "ENSMUSP00000101190.3"; transcript_support_level "1"; mgi_id "MGI:1351338"; tag "basic"; tag "CCDS"; ccdsid "CCDS48499.1"; havana_gene "OTTMUSG00000016273.1"; havana_transcript "OTTMUST00000039038.1";
chr10	HAVANA	exon	10594967	10595897	0	-	.	gene_id "ENSMUSG00000019828.14"; transcript_id "ENSMUST00000105560.2"; gene_type "protein_coding"; gene_name "Grm1"; transcript_type "protein_coding"; transcript_name "Grm1-202"; exon_number 7; exon_id "ENSMUSE00000313581.4"; level 2; protein_id "ENSMUSP00000101189.2"; transcript_support_level "1"; mgi_id "MGI:1351338"; tag "alternative_5_UTR"; tag "basic"; tag "CCDS"; ccdsid "CCDS48499.1"; havana_gene "OTTMUSG00000016273.1"; havana_transcript "OTTMUST00000041159.1";
chr10	HAVANA	CDS	10594967	10595897	0	-	2	gene_id "ENSMUSG00000019828.14"; transcript_id "ENSMUST00000105560.2"; gene_type "protein_coding"; gene_name "Grm1"; transcript_type "protein_coding"; transcript_name "Grm1-202"; exon_number 7; exon_id "ENSMUSE00000313581.4"; level 2; protein_id "ENSMUSP00000101189.2"; transcript_support_level "1"; mgi_id "MGI:1351338"; tag "alternative_5_UTR"; tag "basic"; tag "CCDS"; ccdsid "CCDS48499.1"; havana_gene "OTTMUSG00000016273.1"; havana_transcript "OTTMUST00000041159.1";
chr10	ENSEMBL_gcm37	exon	10594967	10595897	3.70452671160645	-	.	gene_id "ENSMUSG00000019828.14"; transcript_id "ENSMUSG00000019828.14_tx_5"; exon_id "chr10_10594967_10595897_-"; exonnum "7"; txlen "3205";
chr10	ENSEMBL_gcm37	exon	10594967	10595897	0.479829728824432	-	.	gene_id "ENSMUSG00000019828.14"; transcript_id "ENSMUSG00000019828.14_tx_9"; exon_id "chr10_10594967_10595897_-"; exonnum "6"; txlen "2987";
chr10	HAVANA	exon	10608903	10609029	0	-	.	gene_id "ENSMUSG00000019828.14"; transcript_id "ENSMUST00000044306.13"; gene_type "protein_coding"; gene_name "Grm1"; transcript_type "protein_coding"; transcript_name "Grm1-201"; exon_number 7; exon_id "ENSMUSE00000098376.4"; level 2; protein_id "ENSMUSP00000037255.7"; transcript_support_level "1"; mgi_id "MGI:1351338"; tag "basic"; tag "Ensembl_canonical"; tag "GENCODE_Primary"; tag "appris_principal_1"; tag "CCDS"; ccdsid "CCDS23696.1"; havana_gene "OTTMUSG00000016273.1"; havana_transcript "OTTMUST00000039039.1";
chr10	HAVANA	CDS	10608903	10609029	0	-	0	gene_id "ENSMUSG00000019828.14"; transcript_id "ENSMUST00000044306.13"; gene_type "protein_coding"; gene_name "Grm1"; transcript_type "protein_coding"; transcript_name "Grm1-201"; exon_number 7; exon_id "ENSMUSE00000098376.4"; level 2; protein_id "ENSMUSP00000037255.7"; transcript_support_level "1"; mgi_id "MGI:1351338"; tag "basic"; tag "Ensembl_canonical"; tag "GENCODE_Primary"; tag "appris_principal_1"; tag "CCDS"; ccdsid "CCDS23696.1"; havana_gene "OTTMUSG00000016273.1"; havana_transcript "OTTMUST00000039039.1";
chr10	HAVANA	exon	10608903	10609029	0	-	.	gene_id "ENSMUSG00000019828.14"; transcript_id "ENSMUST00000105561.9"; gene_type "protein_coding"; gene_name "Grm1"; transcript_type "protein_coding"; transcript_name "Grm1-203"; exon_number 7; exon_id "ENSMUSE00000098376.4"; level 2; protein_id "ENSMUSP00000101190.3"; transcript_support_level "1"; mgi_id "MGI:1351338"; tag "basic"; tag "CCDS"; ccdsid "CCDS48499.1"; havana_gene "OTTMUSG00000016273.1"; havana_transcript "OTTMUST00000039038.1";
chr10	HAVANA	CDS	10608903	10609029	0	-	0	gene_id "ENSMUSG00000019828.14"; transcript_id "ENSMUST00000105561.9"; gene_type "protein_coding"; gene_name "Grm1"; transcript_type "protein_coding"; transcript_name "Grm1-203"; exon_number 7; exon_id "ENSMUSE00000098376.4"; level 2; protein_id "ENSMUSP00000101190.3"; transcript_support_level "1"; mgi_id "MGI:1351338"; tag "basic"; tag "CCDS"; ccdsid "CCDS48499.1"; havana_gene "OTTMUSG00000016273.1"; havana_transcript "OTTMUST00000039038.1";
chr10	HAVANA	exon	10608903	10609029	0	-	.	gene_id "ENSMUSG00000019828.14"; transcript_id "ENSMUST00000105560.2"; gene_type "protein_coding"; gene_name "Grm1"; transcript_type "protein_coding"; transcript_name "Grm1-202"; exon_number 6; exon_id "ENSMUSE00000098376.4"; level 2; protein_id "ENSMUSP00000101189.2"; transcript_support_level "1"; mgi_id "MGI:1351338"; tag "alternative_5_UTR"; tag "basic"; tag "CCDS"; ccdsid "CCDS48499.1"; havana_gene "OTTMUSG00000016273.1"; havana_transcript "OTTMUST00000041159.1";
chr10	HAVANA	CDS	10608903	10609029	0	-	0	gene_id "ENSMUSG00000019828.14"; transcript_id "ENSMUST00000105560.2"; gene_type "protein_coding"; gene_name "Grm1"; transcript_type "protein_coding"; transcript_name "Grm1-202"; exon_number 6; exon_id "ENSMUSE00000098376.4"; level 2; protein_id "ENSMUSP00000101189.2"; transcript_support_level "1"; mgi_id "MGI:1351338"; tag "alternative_5_UTR"; tag "basic"; tag "CCDS"; ccdsid "CCDS48499.1"; havana_gene "OTTMUSG00000016273.1"; havana_transcript "OTTMUST00000041159.1";
chr10	ENSEMBL_gcm37	exon	10608903	10609029	3.70452671160645	-	.	gene_id "ENSMUSG00000019828.14"; transcript_id "ENSMUSG00000019828.14_tx_5"; exon_id "chr10_10608903_10609029_-"; exonnum "6"; txlen "3205";
chr10	ENSEMBL_gcm37	exon	10608903	10609029	0.479829728824432	-	.	gene_id "ENSMUSG00000019828.14"; transcript_id "ENSMUSG00000019828.14_tx_9"; exon_id "chr10_10608903_10609029_-"; exonnum "5"; txlen "2987";
chr10	HAVANA	exon	10617180	10617348	0	-	.	gene_id "ENSMUSG00000019828.14"; transcript_id "ENSMUST00000044306.13"; gene_type "protein_coding"; gene_name "Grm1"; transcript_type "protein_coding"; transcript_name "Grm1-201"; exon_number 6; exon_id "ENSMUSE00000313600.4"; level 2; protein_id "ENSMUSP00000037255.7"; transcript_support_level "1"; mgi_id "MGI:1351338"; tag "basic"; tag "Ensembl_canonical"; tag "GENCODE_Primary"; tag "appris_principal_1"; tag "CCDS"; ccdsid "CCDS23696.1"; havana_gene "OTTMUSG00000016273.1"; havana_transcript "OTTMUST00000039039.1";
chr10	HAVANA	CDS	10617180	10617348	0	-	1	gene_id "ENSMUSG00000019828.14"; transcript_id "ENSMUST00000044306.13"; gene_type "protein_coding"; gene_name "Grm1"; transcript_type "protein_coding"; transcript_name "Grm1-201"; exon_number 6; exon_id "ENSMUSE00000313600.4"; level 2; protein_id "ENSMUSP00000037255.7"; transcript_support_level "1"; mgi_id "MGI:1351338"; tag "basic"; tag "Ensembl_canonical"; tag "GENCODE_Primary"; tag "appris_principal_1"; tag "CCDS"; ccdsid "CCDS23696.1"; havana_gene "OTTMUSG00000016273.1"; havana_transcript "OTTMUST00000039039.1";
chr10	HAVANA	exon	10617180	10617348	0	-	.	gene_id "ENSMUSG00000019828.14"; transcript_id "ENSMUST00000105561.9"; gene_type "protein_coding"; gene_name "Grm1"; transcript_type "protein_coding"; transcript_name "Grm1-203"; exon_number 6; exon_id "ENSMUSE00000313600.4"; level 2; protein_id "ENSMUSP00000101190.3"; transcript_support_level "1"; mgi_id "MGI:1351338"; tag "basic"; tag "CCDS"; ccdsid "CCDS48499.1"; havana_gene "OTTMUSG00000016273.1"; havana_transcript "OTTMUST00000039038.1";
chr10	HAVANA	CDS	10617180	10617348	0	-	1	gene_id "ENSMUSG00000019828.14"; transcript_id "ENSMUST00000105561.9"; gene_type "protein_coding"; gene_name "Grm1"; transcript_type "protein_coding"; transcript_name "Grm1-203"; exon_number 6; exon_id "ENSMUSE00000313600.4"; level 2; protein_id "ENSMUSP00000101190.3"; transcript_support_level "1"; mgi_id "MGI:1351338"; tag "basic"; tag "CCDS"; ccdsid "CCDS48499.1"; havana_gene "OTTMUSG00000016273.1"; havana_transcript "OTTMUST00000039038.1";
chr10	HAVANA	exon	10617180	10617348	0	-	.	gene_id "ENSMUSG00000019828.14"; transcript_id "ENSMUST00000105560.2"; gene_type "protein_coding"; gene_name "Grm1"; transcript_type "protein_coding"; transcript_name "Grm1-202"; exon_number 5; exon_id "ENSMUSE00000313600.4"; level 2; protein_id "ENSMUSP00000101189.2"; transcript_support_level "1"; mgi_id "MGI:1351338"; tag "alternative_5_UTR"; tag "basic"; tag "CCDS"; ccdsid "CCDS48499.1"; havana_gene "OTTMUSG00000016273.1"; havana_transcript "OTTMUST00000041159.1";
chr10	HAVANA	CDS	10617180	10617348	0	-	1	gene_id "ENSMUSG00000019828.14"; transcript_id "ENSMUST00000105560.2"; gene_type "protein_coding"; gene_name "Grm1"; transcript_type "protein_coding"; transcript_name "Grm1-202"; exon_number 5; exon_id "ENSMUSE00000313600.4"; level 2; protein_id "ENSMUSP00000101189.2"; transcript_support_level "1"; mgi_id "MGI:1351338"; tag "alternative_5_UTR"; tag "basic"; tag "CCDS"; ccdsid "CCDS48499.1"; havana_gene "OTTMUSG00000016273.1"; havana_transcript "OTTMUST00000041159.1";
chr10	ENSEMBL_gcm37	exon	10617180	10617348	3.70452671160645	-	.	gene_id "ENSMUSG00000019828.14"; transcript_id "ENSMUSG00000019828.14_tx_5"; exon_id "chr10_10617180_10617348_-"; exonnum "5"; txlen "3205";
chr10	ENSEMBL_gcm37	exon	10617180	10617348	0.479829728824432	-	.	gene_id "ENSMUSG00000019828.14"; transcript_id "ENSMUSG00000019828.14_tx_9"; exon_id "chr10_10617180_10617348_-"; exonnum "4"; txlen "2987";
chr10	HAVANA	exon	10621926	10622073	0	-	.	gene_id "ENSMUSG00000019828.14"; transcript_id "ENSMUST00000135120.2"; gene_type "protein_coding"; gene_name "Grm1"; transcript_type "protein_coding_CDS_not_defined"; transcript_name "Grm1-204"; exon_number 3; exon_id "ENSMUSE00000794054.2"; level 2; transcript_support_level "1"; mgi_id "MGI:1351338"; havana_gene "OTTMUSG00000016273.1"; havana_transcript "OTTMUST00000039040.1";
chr10	HAVANA	transcript	10621926	10624552	0	-	.	gene_id "ENSMUSG00000019828.14"; transcript_id "ENSMUST00000135120.2"; gene_type "protein_coding"; gene_name "Grm1"; transcript_type "protein_coding_CDS_not_defined"; transcript_name "Grm1-204"; level 2; transcript_support_level "1"; mgi_id "MGI:1351338"; havana_gene "OTTMUSG00000016273.1"; havana_transcript "OTTMUST00000039040.1";
chr10	HAVANA	exon	10622289	10622535	0	-	.	gene_id "ENSMUSG00000019828.14"; transcript_id "ENSMUST00000044306.13"; gene_type "protein_coding"; gene_name "Grm1"; transcript_type "protein_coding"; transcript_name "Grm1-201"; exon_number 5; exon_id "ENSMUSE00001254308.2"; level 2; protein_id "ENSMUSP00000037255.7"; transcript_support_level "1"; mgi_id "MGI:1351338"; tag "basic"; tag "Ensembl_canonical"; tag "GENCODE_Primary"; tag "appris_principal_1"; tag "CCDS"; ccdsid "CCDS23696.1"; havana_gene "OTTMUSG00000016273.1"; havana_transcript "OTTMUST00000039039.1";
chr10	HAVANA	CDS	10622289	10622535	0	-	2	gene_id "ENSMUSG00000019828.14"; transcript_id "ENSMUST00000044306.13"; gene_type "protein_coding"; gene_name "Grm1"; transcript_type "protein_coding"; transcript_name "Grm1-201"; exon_number 5; exon_id "ENSMUSE00001254308.2"; level 2; protein_id "ENSMUSP00000037255.7"; transcript_support_level "1"; mgi_id "MGI:1351338"; tag "basic"; tag "Ensembl_canonical"; tag "GENCODE_Primary"; tag "appris_principal_1"; tag "CCDS"; ccdsid "CCDS23696.1"; havana_gene "OTTMUSG00000016273.1"; havana_transcript "OTTMUST00000039039.1";
chr10	HAVANA	exon	10622289	10622535	0	-	.	gene_id "ENSMUSG00000019828.14"; transcript_id "ENSMUST00000105561.9"; gene_type "protein_coding"; gene_name "Grm1"; transcript_type "protein_coding"; transcript_name "Grm1-203"; exon_number 5; exon_id "ENSMUSE00001254308.2"; level 2; protein_id "ENSMUSP00000101190.3"; transcript_support_level "1"; mgi_id "MGI:1351338"; tag "basic"; tag "CCDS"; ccdsid "CCDS48499.1"; havana_gene "OTTMUSG00000016273.1"; havana_transcript "OTTMUST00000039038.1";
chr10	HAVANA	CDS	10622289	10622535	0	-	2	gene_id "ENSMUSG00000019828.14"; transcript_id "ENSMUST00000105561.9"; gene_type "protein_coding"; gene_name "Grm1"; transcript_type "protein_coding"; transcript_name "Grm1-203"; exon_number 5; exon_id "ENSMUSE00001254308.2"; level 2; protein_id "ENSMUSP00000101190.3"; transcript_support_level "1"; mgi_id "MGI:1351338"; tag "basic"; tag "CCDS"; ccdsid "CCDS48499.1"; havana_gene "OTTMUSG00000016273.1"; havana_transcript "OTTMUST00000039038.1";
chr10	HAVANA	exon	10622289	10622535	0	-	.	gene_id "ENSMUSG00000019828.14"; transcript_id "ENSMUST00000105560.2"; gene_type "protein_coding"; gene_name "Grm1"; transcript_type "protein_coding"; transcript_name "Grm1-202"; exon_number 4; exon_id "ENSMUSE00001254308.2"; level 2; protein_id "ENSMUSP00000101189.2"; transcript_support_level "1"; mgi_id "MGI:1351338"; tag "alternative_5_UTR"; tag "basic"; tag "CCDS"; ccdsid "CCDS48499.1"; havana_gene "OTTMUSG00000016273.1"; havana_transcript "OTTMUST00000041159.1";
chr10	HAVANA	CDS	10622289	10622535	0	-	2	gene_id "ENSMUSG00000019828.14"; transcript_id "ENSMUST00000105560.2"; gene_type "protein_coding"; gene_name "Grm1"; transcript_type "protein_coding"; transcript_name "Grm1-202"; exon_number 4; exon_id "ENSMUSE00001254308.2"; level 2; protein_id "ENSMUSP00000101189.2"; transcript_support_level "1"; mgi_id "MGI:1351338"; tag "alternative_5_UTR"; tag "basic"; tag "CCDS"; ccdsid "CCDS48499.1"; havana_gene "OTTMUSG00000016273.1"; havana_transcript "OTTMUST00000041159.1";
chr10	HAVANA	exon	10622289	10622535	0	-	.	gene_id "ENSMUSG00000019828.14"; transcript_id "ENSMUST00000135120.2"; gene_type "protein_coding"; gene_name "Grm1"; transcript_type "protein_coding_CDS_not_defined"; transcript_name "Grm1-204"; exon_number 2; exon_id "ENSMUSE00001236471.2"; level 2; transcript_support_level "1"; mgi_id "MGI:1351338"; havana_gene "OTTMUSG00000016273.1"; havana_transcript "OTTMUST00000039040.1";
chr10	ENSEMBL_gcm37	exon	10622289	10622535	3.70452671160645	-	.	gene_id "ENSMUSG00000019828.14"; transcript_id "ENSMUSG00000019828.14_tx_5"; exon_id "chr10_10622289_10622535_-"; exonnum "4"; txlen "3205";
chr10	ENSEMBL_gcm37	exon	10622289	10622535	0.479829728824432	-	.	gene_id "ENSMUSG00000019828.14"; transcript_id "ENSMUSG00000019828.14_tx_9"; exon_id "chr10_10622289_10622535_-"; exonnum "3"; txlen "2987";
chr10	HAVANA	exon	10624350	10624552	0	-	.	gene_id "ENSMUSG00000019828.14"; transcript_id "ENSMUST00000135120.2"; gene_type "protein_coding"; gene_name "Grm1"; transcript_type "protein_coding_CDS_not_defined"; transcript_name "Grm1-204"; exon_number 1; exon_id "ENSMUSE00000779021.2"; level 2; transcript_support_level "1"; mgi_id "MGI:1351338"; havana_gene "OTTMUSG00000016273.1"; havana_transcript "OTTMUST00000039040.1";
chr10	sragcm37_mid	exon	10653948	10654076	0.613877257328098	-	.	gene_id "ENSMUSG00000019828.14"; transcript_id "ENSMUSG00000019828.14_tx_8"; exon_id "chr10_10653948_10654076_-"; exonnum "4"; txlen "673";
chr10	HAVANA	exon	10658303	10658538	0	-	.	gene_id "ENSMUSG00000019828.14"; transcript_id "ENSMUST00000044306.13"; gene_type "protein_coding"; gene_name "Grm1"; transcript_type "protein_coding"; transcript_name "Grm1-201"; exon_number 4; exon_id "ENSMUSE00000313563.4"; level 2; protein_id "ENSMUSP00000037255.7"; transcript_support_level "1"; mgi_id "MGI:1351338"; tag "basic"; tag "Ensembl_canonical"; tag "GENCODE_Primary"; tag "appris_principal_1"; tag "CCDS"; ccdsid "CCDS23696.1"; havana_gene "OTTMUSG00000016273.1"; havana_transcript "OTTMUST00000039039.1";
chr10	HAVANA	CDS	10658303	10658538	0	-	1	gene_id "ENSMUSG00000019828.14"; transcript_id "ENSMUST00000044306.13"; gene_type "protein_coding"; gene_name "Grm1"; transcript_type "protein_coding"; transcript_name "Grm1-201"; exon_number 4; exon_id "ENSMUSE00000313563.4"; level 2; protein_id "ENSMUSP00000037255.7"; transcript_support_level "1"; mgi_id "MGI:1351338"; tag "basic"; tag "Ensembl_canonical"; tag "GENCODE_Primary"; tag "appris_principal_1"; tag "CCDS"; ccdsid "CCDS23696.1"; havana_gene "OTTMUSG00000016273.1"; havana_transcript "OTTMUST00000039039.1";
chr10	HAVANA	exon	10658303	10658538	0	-	.	gene_id "ENSMUSG00000019828.14"; transcript_id "ENSMUST00000105561.9"; gene_type "protein_coding"; gene_name "Grm1"; transcript_type "protein_coding"; transcript_name "Grm1-203"; exon_number 4; exon_id "ENSMUSE00000313563.4"; level 2; protein_id "ENSMUSP00000101190.3"; transcript_support_level "1"; mgi_id "MGI:1351338"; tag "basic"; tag "CCDS"; ccdsid "CCDS48499.1"; havana_gene "OTTMUSG00000016273.1"; havana_transcript "OTTMUST00000039038.1";
chr10	HAVANA	CDS	10658303	10658538	0	-	1	gene_id "ENSMUSG00000019828.14"; transcript_id "ENSMUST00000105561.9"; gene_type "protein_coding"; gene_name "Grm1"; transcript_type "protein_coding"; transcript_name "Grm1-203"; exon_number 4; exon_id "ENSMUSE00000313563.4"; level 2; protein_id "ENSMUSP00000101190.3"; transcript_support_level "1"; mgi_id "MGI:1351338"; tag "basic"; tag "CCDS"; ccdsid "CCDS48499.1"; havana_gene "OTTMUSG00000016273.1"; havana_transcript "OTTMUST00000039038.1";
chr10	HAVANA	exon	10658303	10658538	0	-	.	gene_id "ENSMUSG00000019828.14"; transcript_id "ENSMUST00000105560.2"; gene_type "protein_coding"; gene_name "Grm1"; transcript_type "protein_coding"; transcript_name "Grm1-202"; exon_number 3; exon_id "ENSMUSE00000313563.4"; level 2; protein_id "ENSMUSP00000101189.2"; transcript_support_level "1"; mgi_id "MGI:1351338"; tag "alternative_5_UTR"; tag "basic"; tag "CCDS"; ccdsid "CCDS48499.1"; havana_gene "OTTMUSG00000016273.1"; havana_transcript "OTTMUST00000041159.1";
chr10	HAVANA	CDS	10658303	10658538	0	-	1	gene_id "ENSMUSG00000019828.14"; transcript_id "ENSMUST00000105560.2"; gene_type "protein_coding"; gene_name "Grm1"; transcript_type "protein_coding"; transcript_name "Grm1-202"; exon_number 3; exon_id "ENSMUSE00000313563.4"; level 2; protein_id "ENSMUSP00000101189.2"; transcript_support_level "1"; mgi_id "MGI:1351338"; tag "alternative_5_UTR"; tag "basic"; tag "CCDS"; ccdsid "CCDS48499.1"; havana_gene "OTTMUSG00000016273.1"; havana_transcript "OTTMUST00000041159.1";
chr10	ENSEMBL_gcm37	exon	10658303	10658538	3.70452671160645	-	.	gene_id "ENSMUSG00000019828.14"; transcript_id "ENSMUSG00000019828.14_tx_5"; exon_id "chr10_10658303_10658538_-"; exonnum "3"; txlen "3205";
chr10	ENSEMBL_gcm37	exon	10658303	10658538	0.613877257328098	-	.	gene_id "ENSMUSG00000019828.14"; transcript_id "ENSMUSG00000019828.14_tx_8"; exon_id "chr10_10658303_10658538_-"; exonnum "3"; txlen "673";
chr10	ENSEMBL_gcm37	exon	10658303	10658538	0.479829728824432	-	.	gene_id "ENSMUSG00000019828.14"; transcript_id "ENSMUSG00000019828.14_tx_9"; exon_id "chr10_10658303_10658538_-"; exonnum "2"; txlen "2987";
chr10	sragcm37_ss	exon	10686181	10686270	0.479829728824432	-	.	gene_id "ENSMUSG00000019828.14"; transcript_id "ENSMUSG00000019828.14_tx_9"; exon_id "chr10_10686181_10686270_-"; exonnum "1"; txlen "2987";
chr10	HAVANA	exon	10812073	10812322	0	-	.	gene_id "ENSMUSG00000019828.14"; transcript_id "ENSMUST00000044306.13"; gene_type "protein_coding"; gene_name "Grm1"; transcript_type "protein_coding"; transcript_name "Grm1-201"; exon_number 3; exon_id "ENSMUSE00000386663.4"; level 2; protein_id "ENSMUSP00000037255.7"; transcript_support_level "1"; mgi_id "MGI:1351338"; tag "basic"; tag "Ensembl_canonical"; tag "GENCODE_Primary"; tag "appris_principal_1"; tag "CCDS"; ccdsid "CCDS23696.1"; havana_gene "OTTMUSG00000016273.1"; havana_transcript "OTTMUST00000039039.1";
chr10	HAVANA	CDS	10812073	10812322	0	-	2	gene_id "ENSMUSG00000019828.14"; transcript_id "ENSMUST00000044306.13"; gene_type "protein_coding"; gene_name "Grm1"; transcript_type "protein_coding"; transcript_name "Grm1-201"; exon_number 3; exon_id "ENSMUSE00000386663.4"; level 2; protein_id "ENSMUSP00000037255.7"; transcript_support_level "1"; mgi_id "MGI:1351338"; tag "basic"; tag "Ensembl_canonical"; tag "GENCODE_Primary"; tag "appris_principal_1"; tag "CCDS"; ccdsid "CCDS23696.1"; havana_gene "OTTMUSG00000016273.1"; havana_transcript "OTTMUST00000039039.1";
chr10	HAVANA	exon	10812073	10812322	0	-	.	gene_id "ENSMUSG00000019828.14"; transcript_id "ENSMUST00000105561.9"; gene_type "protein_coding"; gene_name "Grm1"; transcript_type "protein_coding"; transcript_name "Grm1-203"; exon_number 3; exon_id "ENSMUSE00000386663.4"; level 2; protein_id "ENSMUSP00000101190.3"; transcript_support_level "1"; mgi_id "MGI:1351338"; tag "basic"; tag "CCDS"; ccdsid "CCDS48499.1"; havana_gene "OTTMUSG00000016273.1"; havana_transcript "OTTMUST00000039038.1";
chr10	HAVANA	CDS	10812073	10812322	0	-	2	gene_id "ENSMUSG00000019828.14"; transcript_id "ENSMUST00000105561.9"; gene_type "protein_coding"; gene_name "Grm1"; transcript_type "protein_coding"; transcript_name "Grm1-203"; exon_number 3; exon_id "ENSMUSE00000386663.4"; level 2; protein_id "ENSMUSP00000101190.3"; transcript_support_level "1"; mgi_id "MGI:1351338"; tag "basic"; tag "CCDS"; ccdsid "CCDS48499.1"; havana_gene "OTTMUSG00000016273.1"; havana_transcript "OTTMUST00000039038.1";
chr10	HAVANA	exon	10812073	10812322	0	-	.	gene_id "ENSMUSG00000019828.14"; transcript_id "ENSMUST00000105560.2"; gene_type "protein_coding"; gene_name "Grm1"; transcript_type "protein_coding"; transcript_name "Grm1-202"; exon_number 2; exon_id "ENSMUSE00000386663.4"; level 2; protein_id "ENSMUSP00000101189.2"; transcript_support_level "1"; mgi_id "MGI:1351338"; tag "alternative_5_UTR"; tag "basic"; tag "CCDS"; ccdsid "CCDS48499.1"; havana_gene "OTTMUSG00000016273.1"; havana_transcript "OTTMUST00000041159.1";
chr10	HAVANA	CDS	10812073	10812322	0	-	2	gene_id "ENSMUSG00000019828.14"; transcript_id "ENSMUST00000105560.2"; gene_type "protein_coding"; gene_name "Grm1"; transcript_type "protein_coding"; transcript_name "Grm1-202"; exon_number 2; exon_id "ENSMUSE00000386663.4"; level 2; protein_id "ENSMUSP00000101189.2"; transcript_support_level "1"; mgi_id "MGI:1351338"; tag "alternative_5_UTR"; tag "basic"; tag "CCDS"; ccdsid "CCDS48499.1"; havana_gene "OTTMUSG00000016273.1"; havana_transcript "OTTMUST00000041159.1";
chr10	ENSEMBL_gcm37	exon	10812073	10812322	3.70452671160645	-	.	gene_id "ENSMUSG00000019828.14"; transcript_id "ENSMUSG00000019828.14_tx_5"; exon_id "chr10_10812073_10812322_-"; exonnum "2"; txlen "3205";
chr10	ENSEMBL_gcm37	exon	10812073	10812322	0.613877257328098	-	.	gene_id "ENSMUSG00000019828.14"; transcript_id "ENSMUSG00000019828.14_tx_8"; exon_id "chr10_10812073_10812322_-"; exonnum "2"; txlen "673";
chr10	sragcm37_ss	exon	10921267	10921324	3.70452671160645	-	.	gene_id "ENSMUSG00000019828.14"; transcript_id "ENSMUSG00000019828.14_tx_5"; exon_id "chr10_10921267_10921324_-"; exonnum "1"; txlen "3205";
chr10	sragcm37_ss	exon	10921267	10921324	0.613877257328098	-	.	gene_id "ENSMUSG00000019828.14"; transcript_id "ENSMUSG00000019828.14_tx_8"; exon_id "chr10_10921267_10921324_-"; exonnum "1"; txlen "673";
chr10	HAVANA	CDS	10955583	10956282	0	-	0	gene_id "ENSMUSG00000019828.14"; transcript_id "ENSMUST00000044306.13"; gene_type "protein_coding"; gene_name "Grm1"; transcript_type "protein_coding"; transcript_name "Grm1-201"; exon_number 2; exon_id "ENSMUSE00000354146.6"; level 2; protein_id "ENSMUSP00000037255.7"; transcript_support_level "1"; mgi_id "MGI:1351338"; tag "basic"; tag "Ensembl_canonical"; tag "GENCODE_Primary"; tag "appris_principal_1"; tag "CCDS"; ccdsid "CCDS23696.1"; havana_gene "OTTMUSG00000016273.1"; havana_transcript "OTTMUST00000039039.1";
chr10	HAVANA	CDS	10955583	10956282	0	-	0	gene_id "ENSMUSG00000019828.14"; transcript_id "ENSMUST00000105561.9"; gene_type "protein_coding"; gene_name "Grm1"; transcript_type "protein_coding"; transcript_name "Grm1-203"; exon_number 2; exon_id "ENSMUSE00000354146.6"; level 2; protein_id "ENSMUSP00000101190.3"; transcript_support_level "1"; mgi_id "MGI:1351338"; tag "basic"; tag "CCDS"; ccdsid "CCDS48499.1"; havana_gene "OTTMUSG00000016273.1"; havana_transcript "OTTMUST00000039038.1";
chr10	HAVANA	CDS	10955583	10956282	0	-	0	gene_id "ENSMUSG00000019828.14"; transcript_id "ENSMUST00000105560.2"; gene_type "protein_coding"; gene_name "Grm1"; transcript_type "protein_coding"; transcript_name "Grm1-202"; exon_number 1; exon_id "ENSMUSE00000666697.2"; level 2; protein_id "ENSMUSP00000101189.2"; transcript_support_level "1"; mgi_id "MGI:1351338"; tag "alternative_5_UTR"; tag "basic"; tag "CCDS"; ccdsid "CCDS48499.1"; havana_gene "OTTMUSG00000016273.1"; havana_transcript "OTTMUST00000041159.1";
chr10	HAVANA	exon	10955583	10956600	0	-	.	gene_id "ENSMUSG00000019828.14"; transcript_id "ENSMUST00000044306.13"; gene_type "protein_coding"; gene_name "Grm1"; transcript_type "protein_coding"; transcript_name "Grm1-201"; exon_number 2; exon_id "ENSMUSE00000354146.6"; level 2; protein_id "ENSMUSP00000037255.7"; transcript_support_level "1"; mgi_id "MGI:1351338"; tag "basic"; tag "Ensembl_canonical"; tag "GENCODE_Primary"; tag "appris_principal_1"; tag "CCDS"; ccdsid "CCDS23696.1"; havana_gene "OTTMUSG00000016273.1"; havana_transcript "OTTMUST00000039039.1";
chr10	HAVANA	exon	10955583	10956600	0	-	.	gene_id "ENSMUSG00000019828.14"; transcript_id "ENSMUST00000105561.9"; gene_type "protein_coding"; gene_name "Grm1"; transcript_type "protein_coding"; transcript_name "Grm1-203"; exon_number 2; exon_id "ENSMUSE00000354146.6"; level 2; protein_id "ENSMUSP00000101190.3"; transcript_support_level "1"; mgi_id "MGI:1351338"; tag "basic"; tag "CCDS"; ccdsid "CCDS48499.1"; havana_gene "OTTMUSG00000016273.1"; havana_transcript "OTTMUST00000039038.1";
chr10	HAVANA	exon	10955583	10956700	0	-	.	gene_id "ENSMUSG00000019828.14"; transcript_id "ENSMUST00000105560.2"; gene_type "protein_coding"; gene_name "Grm1"; transcript_type "protein_coding"; transcript_name "Grm1-202"; exon_number 1; exon_id "ENSMUSE00000666697.2"; level 2; protein_id "ENSMUSP00000101189.2"; transcript_support_level "1"; mgi_id "MGI:1351338"; tag "alternative_5_UTR"; tag "basic"; tag "CCDS"; ccdsid "CCDS48499.1"; havana_gene "OTTMUSG00000016273.1"; havana_transcript "OTTMUST00000041159.1";
chr10	HAVANA	exon	10956233	10956600	0	-	.	gene_id "ENSMUSG00000019828.14"; transcript_id "ENSMUST00000156826.2"; gene_type "protein_coding"; gene_name "Grm1"; transcript_type "protein_coding_CDS_not_defined"; transcript_name "Grm1-206"; exon_number 2; exon_id "ENSMUSE00000826244.2"; level 2; transcript_support_level "3"; mgi_id "MGI:1351338"; havana_gene "OTTMUSG00000016273.1"; havana_transcript "OTTMUST00000039044.1";
chr10	HAVANA	transcript	10956233	10957994	0	-	.	gene_id "ENSMUSG00000019828.14"; transcript_id "ENSMUST00000156826.2"; gene_type "protein_coding"; gene_name "Grm1"; transcript_type "protein_coding_CDS_not_defined"; transcript_name "Grm1-206"; level 2; transcript_support_level "3"; mgi_id "MGI:1351338"; havana_gene "OTTMUSG00000016273.1"; havana_transcript "OTTMUST00000039044.1";
chr10	HAVANA	start_codon	10956280	10956282	0	-	0	gene_id "ENSMUSG00000019828.14"; transcript_id "ENSMUST00000044306.13"; gene_type "protein_coding"; gene_name "Grm1"; transcript_type "protein_coding"; transcript_name "Grm1-201"; exon_number 2; exon_id "ENSMUSE00000354146.6"; level 2; protein_id "ENSMUSP00000037255.7"; transcript_support_level "1"; mgi_id "MGI:1351338"; tag "basic"; tag "Ensembl_canonical"; tag "GENCODE_Primary"; tag "appris_principal_1"; tag "CCDS"; ccdsid "CCDS23696.1"; havana_gene "OTTMUSG00000016273.1"; havana_transcript "OTTMUST00000039039.1";
chr10	HAVANA	start_codon	10956280	10956282	0	-	0	gene_id "ENSMUSG00000019828.14"; transcript_id "ENSMUST00000105561.9"; gene_type "protein_coding"; gene_name "Grm1"; transcript_type "protein_coding"; transcript_name "Grm1-203"; exon_number 2; exon_id "ENSMUSE00000354146.6"; level 2; protein_id "ENSMUSP00000101190.3"; transcript_support_level "1"; mgi_id "MGI:1351338"; tag "basic"; tag "CCDS"; ccdsid "CCDS48499.1"; havana_gene "OTTMUSG00000016273.1"; havana_transcript "OTTMUST00000039038.1";
chr10	HAVANA	start_codon	10956280	10956282	0	-	0	gene_id "ENSMUSG00000019828.14"; transcript_id "ENSMUST00000105560.2"; gene_type "protein_coding"; gene_name "Grm1"; transcript_type "protein_coding"; transcript_name "Grm1-202"; exon_number 1; exon_id "ENSMUSE00000666697.2"; level 2; protein_id "ENSMUSP00000101189.2"; transcript_support_level "1"; mgi_id "MGI:1351338"; tag "alternative_5_UTR"; tag "basic"; tag "CCDS"; ccdsid "CCDS48499.1"; havana_gene "OTTMUSG00000016273.1"; havana_transcript "OTTMUST00000041159.1";
chr10	HAVANA	UTR	10956283	10956600	0	-	.	gene_id "ENSMUSG00000019828.14"; transcript_id "ENSMUST00000044306.13"; gene_type "protein_coding"; gene_name "Grm1"; transcript_type "protein_coding"; transcript_name "Grm1-201"; exon_number 2; exon_id "ENSMUSE00000354146.6"; level 2; protein_id "ENSMUSP00000037255.7"; transcript_support_level "1"; mgi_id "MGI:1351338"; tag "basic"; tag "Ensembl_canonical"; tag "GENCODE_Primary"; tag "appris_principal_1"; tag "CCDS"; ccdsid "CCDS23696.1"; havana_gene "OTTMUSG00000016273.1"; havana_transcript "OTTMUST00000039039.1";
chr10	HAVANA	UTR	10956283	10956600	0	-	.	gene_id "ENSMUSG00000019828.14"; transcript_id "ENSMUST00000105561.9"; gene_type "protein_coding"; gene_name "Grm1"; transcript_type "protein_coding"; transcript_name "Grm1-203"; exon_number 2; exon_id "ENSMUSE00000354146.6"; level 2; protein_id "ENSMUSP00000101190.3"; transcript_support_level "1"; mgi_id "MGI:1351338"; tag "basic"; tag "CCDS"; ccdsid "CCDS48499.1"; havana_gene "OTTMUSG00000016273.1"; havana_transcript "OTTMUST00000039038.1";
chr10	HAVANA	UTR	10956283	10956700	0	-	.	gene_id "ENSMUSG00000019828.14"; transcript_id "ENSMUST00000105560.2"; gene_type "protein_coding"; gene_name "Grm1"; transcript_type "protein_coding"; transcript_name "Grm1-202"; exon_number 1; exon_id "ENSMUSE00000666697.2"; level 2; protein_id "ENSMUSP00000101189.2"; transcript_support_level "1"; mgi_id "MGI:1351338"; tag "alternative_5_UTR"; tag "basic"; tag "CCDS"; ccdsid "CCDS48499.1"; havana_gene "OTTMUSG00000016273.1"; havana_transcript "OTTMUST00000041159.1";
chr10	HAVANA	exon	10957913	10957994	0	-	.	gene_id "ENSMUSG00000019828.14"; transcript_id "ENSMUST00000156826.2"; gene_type "protein_coding"; gene_name "Grm1"; transcript_type "protein_coding_CDS_not_defined"; transcript_name "Grm1-206"; exon_number 1; exon_id "ENSMUSE00000845397.2"; level 2; transcript_support_level "3"; mgi_id "MGI:1351338"; havana_gene "OTTMUSG00000016273.1"; havana_transcript "OTTMUST00000039044.1";
chr10	HAVANA	exon	10957993	10958049	0	-	.	gene_id "ENSMUSG00000019828.14"; transcript_id "ENSMUST00000105561.9"; gene_type "protein_coding"; gene_name "Grm1"; transcript_type "protein_coding"; transcript_name "Grm1-203"; exon_number 1; exon_id "ENSMUSE00000644952.2"; level 2; protein_id "ENSMUSP00000101190.3"; transcript_support_level "1"; mgi_id "MGI:1351338"; tag "basic"; tag "CCDS"; ccdsid "CCDS48499.1"; havana_gene "OTTMUSG00000016273.1"; havana_transcript "OTTMUST00000039038.1";
chr10	HAVANA	UTR	10957993	10958049	0	-	.	gene_id "ENSMUSG00000019828.14"; transcript_id "ENSMUST00000105561.9"; gene_type "protein_coding"; gene_name "Grm1"; transcript_type "protein_coding"; transcript_name "Grm1-203"; exon_number 1; exon_id "ENSMUSE00000644952.2"; level 2; protein_id "ENSMUSP00000101190.3"; transcript_support_level "1"; mgi_id "MGI:1351338"; tag "basic"; tag "CCDS"; ccdsid "CCDS48499.1"; havana_gene "OTTMUSG00000016273.1"; havana_transcript "OTTMUST00000039038.1";
chr10	HAVANA	exon	10957993	10958100	0	-	.	gene_id "ENSMUSG00000019828.14"; transcript_id "ENSMUST00000044306.13"; gene_type "protein_coding"; gene_name "Grm1"; transcript_type "protein_coding"; transcript_name "Grm1-201"; exon_number 1; exon_id "ENSMUSE00000744666.2"; level 2; protein_id "ENSMUSP00000037255.7"; transcript_support_level "1"; mgi_id "MGI:1351338"; tag "basic"; tag "Ensembl_canonical"; tag "GENCODE_Primary"; tag "appris_principal_1"; tag "CCDS"; ccdsid "CCDS23696.1"; havana_gene "OTTMUSG00000016273.1"; havana_transcript "OTTMUST00000039039.1";
chr10	HAVANA	UTR	10957993	10958100	0	-	.	gene_id "ENSMUSG00000019828.14"; transcript_id "ENSMUST00000044306.13"; gene_type "protein_coding"; gene_name "Grm1"; transcript_type "protein_coding"; transcript_name "Grm1-201"; exon_number 1; exon_id "ENSMUSE00000744666.2"; level 2; protein_id "ENSMUSP00000037255.7"; transcript_support_level "1"; mgi_id "MGI:1351338"; tag "basic"; tag "Ensembl_canonical"; tag "GENCODE_Primary"; tag "appris_principal_1"; tag "CCDS"; ccdsid "CCDS23696.1"; havana_gene "OTTMUSG00000016273.1"; havana_transcript "OTTMUST00000039039.1";
chr10	sragcm37_es	exon	11062056	11062306	0.225722866647482	-	.	gene_id "ENSMUSG00000090070.2"; transcript_id "ENSMUSG00000090070.2_tx_1"; exon_id "chr10_11062056_11062306_-"; exonnum "3"; txlen "625";
chr10	sragcm37_es	exon	11062056	11062306	0.144096226778632	-	.	gene_id "ENSMUSG00000090070.2"; transcript_id "ENSMUSG00000090070.2_tx_3"; exon_id "chr10_11062056_11062306_-"; exonnum "4"; txlen "705";
chr10	sragcm37_mid	exon	11069630	11069709	0.144096226778632	-	.	gene_id "ENSMUSG00000090070.2"; transcript_id "ENSMUSG00000090070.2_tx_3"; exon_id "chr10_11069630_11069709_-"; exonnum "3"; txlen "705";
chr10	sragcm37_mid	exon	11069808	11070105	0.225722866647482	-	.	gene_id "ENSMUSG00000090070.2"; transcript_id "ENSMUSG00000090070.2_tx_1"; exon_id "chr10_11069808_11070105_-"; exonnum "2"; txlen "625";
chr10	sragcm37_mid	exon	11069808	11070105	0.144096226778632	-	.	gene_id "ENSMUSG00000090070.2"; transcript_id "ENSMUSG00000090070.2_tx_3"; exon_id "chr10_11069808_11070105_-"; exonnum "2"; txlen "705";
chr10	sragcm37_es	exon	11086873	11087536	0.220350373525978	-	.	gene_id "ENSMUSG00000090070.2"; transcript_id "ENSMUSG00000090070.2_tx_2"; exon_id "chr10_11086873_11087536_-"; exonnum "2"; txlen "740";
chr10	HAVANA	exon	11088024	11088238	0	-	.	gene_id "ENSMUSG00000090070.2"; transcript_id "ENSMUST00000161579.2"; gene_type "lncRNA"; gene_name "Gm16577"; transcript_type "lncRNA"; transcript_name "Gm16577-201"; exon_number 2; exon_id "ENSMUSE00000855066.2"; level 2; transcript_support_level "3"; mgi_id "MGI:4414997"; tag "basic"; tag "Ensembl_canonical"; tag "GENCODE_Primary"; havana_gene "OTTMUSG00000034165.1"; havana_transcript "OTTMUST00000086609.1";
chr10	HAVANA	gene	11088024	11088723	0	-	.	gene_id "ENSMUSG00000090070.2"; gene_type "lncRNA"; gene_name "Gm16577"; level 2; mgi_id "MGI:4414997"; havana_gene "OTTMUSG00000034165.1";
chr10	HAVANA	transcript	11088024	11088723	0	-	.	gene_id "ENSMUSG00000090070.2"; transcript_id "ENSMUST00000161579.2"; gene_type "lncRNA"; gene_name "Gm16577"; transcript_type "lncRNA"; transcript_name "Gm16577-201"; level 2; transcript_support_level "3"; mgi_id "MGI:4414997"; tag "basic"; tag "Ensembl_canonical"; tag "GENCODE_Primary"; havana_gene "OTTMUSG00000034165.1"; havana_transcript "OTTMUST00000086609.1";
chr10	sragcm37_mid	exon	11088163	11088238	0.225722866647482	-	.	gene_id "ENSMUSG00000090070.2"; transcript_id "ENSMUSG00000090070.2_tx_1"; exon_id "chr10_11088163_11088238_-"; exonnum "1"; txlen "625";
chr10	sragcm37_mid	exon	11088163	11088238	0.220350373525978	-	.	gene_id "ENSMUSG00000090070.2"; transcript_id "ENSMUSG00000090070.2_tx_2"; exon_id "chr10_11088163_11088238_-"; exonnum "1"; txlen "740";
chr10	sragcm37_mid	exon	11088163	11088238	0.144096226778632	-	.	gene_id "ENSMUSG00000090070.2"; transcript_id "ENSMUSG00000090070.2_tx_3"; exon_id "chr10_11088163_11088238_-"; exonnum "1"; txlen "705";
chr10	HAVANA	exon	11088301	11089255	0	-	.	gene_id "ENSMUSG00000097007.5"; transcript_id "ENSMUST00000349014.1"; gene_type "lncRNA"; gene_name "4930432B10Rik"; transcript_type "lncRNA"; transcript_name "4930432B10Rik-204"; exon_number 2; exon_id "ENSMUSE00001687190.1"; level 2; mgi_id "MGI:1921869"; tag "TAGENE"; havana_gene "OTTMUSG00000064749.1";
chr10	HAVANA	transcript	11088301	11156735	0	-	.	gene_id "ENSMUSG00000097007.5"; transcript_id "ENSMUST00000349014.1"; gene_type "lncRNA"; gene_name "4930432B10Rik"; transcript_type "lncRNA"; transcript_name "4930432B10Rik-204"; level 2; mgi_id "MGI:1921869"; tag "TAGENE"; havana_gene "OTTMUSG00000064749.1";
chr10	HAVANA	gene	11088301	11156980	0	-	.	gene_id "ENSMUSG00000097007.5"; gene_type "lncRNA"; gene_name "4930432B10Rik"; level 2; mgi_id "MGI:1921869"; havana_gene "OTTMUSG00000064749.1";
chr10	HAVANA	exon	11088303	11089324	0	-	.	gene_id "ENSMUSG00000097007.5"; transcript_id "ENSMUST00000349013.1"; gene_type "lncRNA"; gene_name "4930432B10Rik"; transcript_type "lncRNA"; transcript_name "4930432B10Rik-203"; exon_number 2; exon_id "ENSMUSE00001687185.1"; level 2; mgi_id "MGI:1921869"; tag "basic"; tag "Ensembl_canonical"; tag "GENCODE_Primary"; tag "TAGENE"; havana_gene "OTTMUSG00000064749.1";
chr10	HAVANA	transcript	11088303	11156951	0	-	.	gene_id "ENSMUSG00000097007.5"; transcript_id "ENSMUST00000349013.1"; gene_type "lncRNA"; gene_name "4930432B10Rik"; transcript_type "lncRNA"; transcript_name "4930432B10Rik-203"; level 2; mgi_id "MGI:1921869"; tag "basic"; tag "Ensembl_canonical"; tag "GENCODE_Primary"; tag "TAGENE"; havana_gene "OTTMUSG00000064749.1";
chr10	HAVANA	exon	11088468	11088723	0	-	.	gene_id "ENSMUSG00000090070.2"; transcript_id "ENSMUST00000161579.2"; gene_type "lncRNA"; gene_name "Gm16577"; transcript_type "lncRNA"; transcript_name "Gm16577-201"; exon_number 1; exon_id "ENSMUSE00000851136.2"; level 2; transcript_support_level "3"; mgi_id "MGI:4414997"; tag "basic"; tag "Ensembl_canonical"; tag "GENCODE_Primary"; havana_gene "OTTMUSG00000034165.1"; havana_transcript "OTTMUST00000086609.1";
chr10	HAVANA	exon	11088945	11089324	0	-	.	gene_id "ENSMUSG00000097007.5"; transcript_id "ENSMUST00000349016.1"; gene_type "lncRNA"; gene_name "4930432B10Rik"; transcript_type "lncRNA"; transcript_name "4930432B10Rik-206"; exon_number 3; exon_id "ENSMUSE00001687189.1"; level 2; mgi_id "MGI:1921869"; tag "basic"; tag "TAGENE"; havana_gene "OTTMUSG00000064749.1";
chr10	HAVANA	exon	11088945	11089329	0	-	.	gene_id "ENSMUSG00000097007.5"; transcript_id "ENSMUST00000349015.1"; gene_type "lncRNA"; gene_name "4930432B10Rik"; transcript_type "lncRNA"; transcript_name "4930432B10Rik-205"; exon_number 2; exon_id "ENSMUSE00001687184.1"; level 2; mgi_id "MGI:1921869"; tag "TAGENE"; havana_gene "OTTMUSG00000064749.1";
chr10	HAVANA	transcript	11088945	11156614	0	-	.	gene_id "ENSMUSG00000097007.5"; transcript_id "ENSMUST00000349015.1"; gene_type "lncRNA"; gene_name "4930432B10Rik"; transcript_type "lncRNA"; transcript_name "4930432B10Rik-205"; level 2; mgi_id "MGI:1921869"; tag "TAGENE"; havana_gene "OTTMUSG00000064749.1";
chr10	HAVANA	transcript	11088945	11156614	0	-	.	gene_id "ENSMUSG00000097007.5"; transcript_id "ENSMUST00000349016.1"; gene_type "lncRNA"; gene_name "4930432B10Rik"; transcript_type "lncRNA"; transcript_name "4930432B10Rik-206"; level 2; mgi_id "MGI:1921869"; tag "basic"; tag "TAGENE"; havana_gene "OTTMUSG00000064749.1";
chr10	HAVANA	exon	11089104	11089255	0	-	.	gene_id "ENSMUSG00000097007.5"; transcript_id "ENSMUST00000349017.1"; gene_type "lncRNA"; gene_name "4930432B10Rik"; transcript_type "lncRNA"; transcript_name "4930432B10Rik-207"; exon_number 3; exon_id "ENSMUSE00001687192.1"; level 2; mgi_id "MGI:1921869"; tag "TAGENE"; havana_gene "OTTMUSG00000064749.1";
chr10	HAVANA	transcript	11089104	11156614	0	-	.	gene_id "ENSMUSG00000097007.5"; transcript_id "ENSMUST00000349017.1"; gene_type "lncRNA"; gene_name "4930432B10Rik"; transcript_type "lncRNA"; transcript_name "4930432B10Rik-207"; level 2; mgi_id "MGI:1921869"; tag "TAGENE"; havana_gene "OTTMUSG00000064749.1";
chr10	HAVANA	exon	11110098	11110168	0	-	.	gene_id "ENSMUSG00000097007.5"; transcript_id "ENSMUST00000349016.1"; gene_type "lncRNA"; gene_name "4930432B10Rik"; transcript_type "lncRNA"; transcript_name "4930432B10Rik-206"; exon_number 2; exon_id "ENSMUSE00001687198.1"; level 2; mgi_id "MGI:1921869"; tag "basic"; tag "TAGENE"; havana_gene "OTTMUSG00000064749.1";
chr10	HAVANA	exon	11110098	11110168	0	-	.	gene_id "ENSMUSG00000097007.5"; transcript_id "ENSMUST00000349017.1"; gene_type "lncRNA"; gene_name "4930432B10Rik"; transcript_type "lncRNA"; transcript_name "4930432B10Rik-207"; exon_number 2; exon_id "ENSMUSE00001687198.1"; level 2; mgi_id "MGI:1921869"; tag "TAGENE"; havana_gene "OTTMUSG00000064749.1";
chr10	HAVANA	exon	11120534	11121788	0	-	.	gene_id "ENSMUSG00000097007.5"; transcript_id "ENSMUST00000181330.3"; gene_type "lncRNA"; gene_name "4930432B10Rik"; transcript_type "lncRNA"; transcript_name "4930432B10Rik-201"; exon_number 2; exon_id "ENSMUSE00001148957.2"; level 2; transcript_support_level "1"; mgi_id "MGI:1921869"; tag "basic"; havana_gene "OTTMUSG00000064749.1"; havana_transcript "OTTMUST00000157661.1";
chr10	HAVANA	transcript	11120534	11156742	0	-	.	gene_id "ENSMUSG00000097007.5"; transcript_id "ENSMUST00000181330.3"; gene_type "lncRNA"; gene_name "4930432B10Rik"; transcript_type "lncRNA"; transcript_name "4930432B10Rik-201"; level 2; transcript_support_level "1"; mgi_id "MGI:1921869"; tag "basic"; havana_gene "OTTMUSG00000064749.1"; havana_transcript "OTTMUST00000157661.1";
chr10	sragcm37_es	exon	11127988	11128357	0.841718845098447	-	.	gene_id "ENSMUSG00000097007.5"; transcript_id "ENSMUSG00000097007.5_tx_2"; exon_id "chr10_11127988_11128357_-"; exonnum "3"; txlen "972";
chr10	HAVANA	exon	11131293	11132584	0	-	.	gene_id "ENSMUSG00000097007.5"; transcript_id "ENSMUST00000181688.2"; gene_type "lncRNA"; gene_name "4930432B10Rik"; transcript_type "lncRNA"; transcript_name "4930432B10Rik-202"; exon_number 6; exon_id "ENSMUSE00001179373.2"; level 2; transcript_support_level "1"; mgi_id "MGI:1921869"; tag "basic"; havana_gene "OTTMUSG00000064749.1"; havana_transcript "OTTMUST00000157674.1";
chr10	HAVANA	transcript	11131293	11156965	0	-	.	gene_id "ENSMUSG00000097007.5"; transcript_id "ENSMUST00000181688.2"; gene_type "lncRNA"; gene_name "4930432B10Rik"; transcript_type "lncRNA"; transcript_name "4930432B10Rik-202"; level 2; transcript_support_level "1"; mgi_id "MGI:1921869"; tag "basic"; havana_gene "OTTMUSG00000064749.1"; havana_transcript "OTTMUST00000157674.1";
chr10	HAVANA	exon	11145781	11146032	0	-	.	gene_id "ENSMUSG00000097007.5"; transcript_id "ENSMUST00000181688.2"; gene_type "lncRNA"; gene_name "4930432B10Rik"; transcript_type "lncRNA"; transcript_name "4930432B10Rik-202"; exon_number 5; exon_id "ENSMUSE00001154230.2"; level 2; transcript_support_level "1"; mgi_id "MGI:1921869"; tag "basic"; havana_gene "OTTMUSG00000064749.1"; havana_transcript "OTTMUST00000157674.1";
chr10	ENSEMBL_gcm37	exon	11145781	11146032	0.841718845098447	-	.	gene_id "ENSMUSG00000097007.5"; transcript_id "ENSMUSG00000097007.5_tx_2"; exon_id "chr10_11145781_11146032_-"; exonnum "2"; txlen "972";
chr10	HAVANA	exon	11147777	11147836	0	-	.	gene_id "ENSMUSG00000097007.5"; transcript_id "ENSMUST00000181688.2"; gene_type "lncRNA"; gene_name "4930432B10Rik"; transcript_type "lncRNA"; transcript_name "4930432B10Rik-202"; exon_number 4; exon_id "ENSMUSE00001178728.2"; level 2; transcript_support_level "1"; mgi_id "MGI:1921869"; tag "basic"; havana_gene "OTTMUSG00000064749.1"; havana_transcript "OTTMUST00000157674.1";
chr10	HAVANA	exon	11149126	11149270	0	-	.	gene_id "ENSMUSG00000097007.5"; transcript_id "ENSMUST00000181688.2"; gene_type "lncRNA"; gene_name "4930432B10Rik"; transcript_type "lncRNA"; transcript_name "4930432B10Rik-202"; exon_number 3; exon_id "ENSMUSE00001111476.2"; level 2; transcript_support_level "1"; mgi_id "MGI:1921869"; tag "basic"; havana_gene "OTTMUSG00000064749.1"; havana_transcript "OTTMUST00000157674.1";
chr10	HAVANA	exon	11149147	11149270	0	-	.	gene_id "ENSMUSG00000097007.5"; transcript_id "ENSMUST00000349018.1"; gene_type "lncRNA"; gene_name "4930432B10Rik"; transcript_type "lncRNA"; transcript_name "4930432B10Rik-208"; exon_number 2; exon_id "ENSMUSE00001687188.1"; level 2; mgi_id "MGI:1921869"; tag "TAGENE"; havana_gene "OTTMUSG00000064749.1";
chr10	HAVANA	transcript	11149147	11156689	0	-	.	gene_id "ENSMUSG00000097007.5"; transcript_id "ENSMUST00000349018.1"; gene_type "lncRNA"; gene_name "4930432B10Rik"; transcript_type "lncRNA"; transcript_name "4930432B10Rik-208"; level 2; mgi_id "MGI:1921869"; tag "TAGENE"; havana_gene "OTTMUSG00000064749.1";
chr10	HAVANA	exon	11153897	11154014	0	-	.	gene_id "ENSMUSG00000097007.5"; transcript_id "ENSMUST00000349019.1"; gene_type "lncRNA"; gene_name "4930432B10Rik"; transcript_type "lncRNA"; transcript_name "4930432B10Rik-209"; exon_number 2; exon_id "ENSMUSE00001687183.1"; level 2; mgi_id "MGI:1921869"; tag "TAGENE"; havana_gene "OTTMUSG00000064749.1";
chr10	HAVANA	transcript	11153897	11156750	0	-	.	gene_id "ENSMUSG00000097007.5"; transcript_id "ENSMUST00000349019.1"; gene_type "lncRNA"; gene_name "4930432B10Rik"; transcript_type "lncRNA"; transcript_name "4930432B10Rik-209"; level 2; mgi_id "MGI:1921869"; tag "TAGENE"; havana_gene "OTTMUSG00000064749.1";
chr10	HAVANA	exon	11153901	11154014	0	-	.	gene_id "ENSMUSG00000097007.5"; transcript_id "ENSMUST00000349020.1"; gene_type "lncRNA"; gene_name "4930432B10Rik"; transcript_type "lncRNA"; transcript_name "4930432B10Rik-210"; exon_number 3; exon_id "ENSMUSE00001687193.1"; level 2; mgi_id "MGI:1921869"; tag "TAGENE"; havana_gene "OTTMUSG00000064749.1";
chr10	HAVANA	transcript	11153901	11156668	0	-	.	gene_id "ENSMUSG00000097007.5"; transcript_id "ENSMUST00000349020.1"; gene_type "lncRNA"; gene_name "4930432B10Rik"; transcript_type "lncRNA"; transcript_name "4930432B10Rik-210"; level 2; mgi_id "MGI:1921869"; tag "TAGENE"; havana_gene "OTTMUSG00000064749.1";
chr10	HAVANA	exon	11156040	11156089	0	-	.	gene_id "ENSMUSG00000097007.5"; transcript_id "ENSMUST00000181688.2"; gene_type "lncRNA"; gene_name "4930432B10Rik"; transcript_type "lncRNA"; transcript_name "4930432B10Rik-202"; exon_number 2; exon_id "ENSMUSE00001160542.2"; level 2; transcript_support_level "1"; mgi_id "MGI:1921869"; tag "basic"; havana_gene "OTTMUSG00000064749.1"; havana_transcript "OTTMUST00000157674.1";
chr10	HAVANA	exon	11156040	11156089	0	-	.	gene_id "ENSMUSG00000097007.5"; transcript_id "ENSMUST00000349020.1"; gene_type "lncRNA"; gene_name "4930432B10Rik"; transcript_type "lncRNA"; transcript_name "4930432B10Rik-210"; exon_number 2; exon_id "ENSMUSE00001160542.2"; level 2; mgi_id "MGI:1921869"; tag "TAGENE"; havana_gene "OTTMUSG00000064749.1";
chr10	HAVANA	transcript	11156176	11156980	0	-	.	gene_id "ENSMUSG00000097007.5"; transcript_id "ENSMUST00000349021.1"; gene_type "lncRNA"; gene_name "4930432B10Rik"; transcript_type "lncRNA"; transcript_name "4930432B10Rik-211"; level 2; mgi_id "MGI:1921869"; tag "TAGENE"; havana_gene "OTTMUSG00000064749.1";
chr10	HAVANA	exon	11156176	11156980	0	-	.	gene_id "ENSMUSG00000097007.5"; transcript_id "ENSMUST00000349021.1"; gene_type "lncRNA"; gene_name "4930432B10Rik"; transcript_type "lncRNA"; transcript_name "4930432B10Rik-211"; exon_number 1; exon_id "ENSMUSE00001687196.1"; level 2; mgi_id "MGI:1921869"; tag "TAGENE"; havana_gene "OTTMUSG00000064749.1";
chr10	HAVANA	exon	11156386	11156614	0	-	.	gene_id "ENSMUSG00000097007.5"; transcript_id "ENSMUST00000349015.1"; gene_type "lncRNA"; gene_name "4930432B10Rik"; transcript_type "lncRNA"; transcript_name "4930432B10Rik-205"; exon_number 1; exon_id "ENSMUSE00001687195.1"; level 2; mgi_id "MGI:1921869"; tag "TAGENE"; havana_gene "OTTMUSG00000064749.1";
chr10	HAVANA	exon	11156386	11156614	0	-	.	gene_id "ENSMUSG00000097007.5"; transcript_id "ENSMUST00000349016.1"; gene_type "lncRNA"; gene_name "4930432B10Rik"; transcript_type "lncRNA"; transcript_name "4930432B10Rik-206"; exon_number 1; exon_id "ENSMUSE00001687195.1"; level 2; mgi_id "MGI:1921869"; tag "basic"; tag "TAGENE"; havana_gene "OTTMUSG00000064749.1";
chr10	HAVANA	exon	11156386	11156614	0	-	.	gene_id "ENSMUSG00000097007.5"; transcript_id "ENSMUST00000349017.1"; gene_type "lncRNA"; gene_name "4930432B10Rik"; transcript_type "lncRNA"; transcript_name "4930432B10Rik-207"; exon_number 1; exon_id "ENSMUSE00001687195.1"; level 2; mgi_id "MGI:1921869"; tag "TAGENE"; havana_gene "OTTMUSG00000064749.1";
chr10	HAVANA	exon	11156386	11156668	0	-	.	gene_id "ENSMUSG00000097007.5"; transcript_id "ENSMUST00000349020.1"; gene_type "lncRNA"; gene_name "4930432B10Rik"; transcript_type "lncRNA"; transcript_name "4930432B10Rik-210"; exon_number 1; exon_id "ENSMUSE00001687197.1"; level 2; mgi_id "MGI:1921869"; tag "TAGENE"; havana_gene "OTTMUSG00000064749.1";
chr10	HAVANA	exon	11156386	11156689	0	-	.	gene_id "ENSMUSG00000097007.5"; transcript_id "ENSMUST00000349018.1"; gene_type "lncRNA"; gene_name "4930432B10Rik"; transcript_type "lncRNA"; transcript_name "4930432B10Rik-208"; exon_number 1; exon_id "ENSMUSE00001687191.1"; level 2; mgi_id "MGI:1921869"; tag "TAGENE"; havana_gene "OTTMUSG00000064749.1";
chr10	HAVANA	exon	11156386	11156735	0	-	.	gene_id "ENSMUSG00000097007.5"; transcript_id "ENSMUST00000349014.1"; gene_type "lncRNA"; gene_name "4930432B10Rik"; transcript_type "lncRNA"; transcript_name "4930432B10Rik-204"; exon_number 1; exon_id "ENSMUSE00001687186.1"; level 2; mgi_id "MGI:1921869"; tag "TAGENE"; havana_gene "OTTMUSG00000064749.1";
chr10	ENSEMBL_gcm37	exon	11156386	11156735	0.841718845098447	-	.	gene_id "ENSMUSG00000097007.5"; transcript_id "ENSMUSG00000097007.5_tx_2"; exon_id "chr10_11156386_11156735_-"; exonnum "1"; txlen "972";
chr10	HAVANA	exon	11156386	11156742	0	-	.	gene_id "ENSMUSG00000097007.5"; transcript_id "ENSMUST00000181330.3"; gene_type "lncRNA"; gene_name "4930432B10Rik"; transcript_type "lncRNA"; transcript_name "4930432B10Rik-201"; exon_number 1; exon_id "ENSMUSE00001102229.3"; level 2; transcript_support_level "1"; mgi_id "MGI:1921869"; tag "basic"; havana_gene "OTTMUSG00000064749.1"; havana_transcript "OTTMUST00000157661.1";
chr10	HAVANA	exon	11156386	11156750	0	-	.	gene_id "ENSMUSG00000097007.5"; transcript_id "ENSMUST00000349019.1"; gene_type "lncRNA"; gene_name "4930432B10Rik"; transcript_type "lncRNA"; transcript_name "4930432B10Rik-209"; exon_number 1; exon_id "ENSMUSE00001687194.1"; level 2; mgi_id "MGI:1921869"; tag "TAGENE"; havana_gene "OTTMUSG00000064749.1";
chr10	HAVANA	exon	11156386	11156951	0	-	.	gene_id "ENSMUSG00000097007.5"; transcript_id "ENSMUST00000349013.1"; gene_type "lncRNA"; gene_name "4930432B10Rik"; transcript_type "lncRNA"; transcript_name "4930432B10Rik-203"; exon_number 1; exon_id "ENSMUSE00001687187.1"; level 2; mgi_id "MGI:1921869"; tag "basic"; tag "Ensembl_canonical"; tag "GENCODE_Primary"; tag "TAGENE"; havana_gene "OTTMUSG00000064749.1";
chr10	HAVANA	exon	11156680	11156965	0	-	.	gene_id "ENSMUSG00000097007.5"; transcript_id "ENSMUST00000181688.2"; gene_type "lncRNA"; gene_name "4930432B10Rik"; transcript_type "lncRNA"; transcript_name "4930432B10Rik-202"; exon_number 1; exon_id "ENSMUSE00001170140.2"; level 2; transcript_support_level "1"; mgi_id "MGI:1921869"; tag "basic"; havana_gene "OTTMUSG00000064749.1"; havana_transcript "OTTMUST00000157674.1";
chr10	HAVANA	gene	11205881	11206159	0	-	.	gene_id "ENSMUSG00000111983.2"; gene_type "processed_pseudogene"; gene_name "Gm48666"; level 2; mgi_id "MGI:6098284"; havana_gene "OTTMUSG00000064742.1";
chr10	HAVANA	transcript	11205881	11206159	0	-	.	gene_id "ENSMUSG00000111983.2"; transcript_id "ENSMUST00000219929.2"; gene_type "processed_pseudogene"; gene_name "Gm48666"; transcript_type "processed_pseudogene"; transcript_name "Gm48666-201"; level 2; transcript_support_level "NA"; mgi_id "MGI:6098284"; ont "PGO:0000004"; tag "basic"; tag "Ensembl_canonical"; tag "GENCODE_Primary"; havana_gene "OTTMUSG00000064742.1"; havana_transcript "OTTMUST00000157663.1";
chr10	HAVANA	exon	11205881	11206159	0	-	.	gene_id "ENSMUSG00000111983.2"; transcript_id "ENSMUST00000219929.2"; gene_type "processed_pseudogene"; gene_name "Gm48666"; transcript_type "processed_pseudogene"; transcript_name "Gm48666-201"; exon_number 1; exon_id "ENSMUSE00001411067.2"; level 2; transcript_support_level "NA"; mgi_id "MGI:6098284"; ont "PGO:0000004"; tag "basic"; tag "Ensembl_canonical"; tag "GENCODE_Primary"; havana_gene "OTTMUSG00000064742.1"; havana_transcript "OTTMUST00000157663.1";
chr10	ENSEMBL	gene	11206233	11206370	0	-	.	gene_id "ENSMUSG00000087802.3"; gene_type "snoRNA"; gene_name "Gm25979"; level 3; mgi_id "MGI:5455756";
chr10	ENSEMBL	transcript	11206233	11206370	0	-	.	gene_id "ENSMUSG00000087802.3"; transcript_id "ENSMUST00000157177.3"; gene_type "snoRNA"; gene_name "Gm25979"; transcript_type "snoRNA"; transcript_name "Gm25979-201"; level 3; transcript_support_level "NA"; mgi_id "MGI:5455756"; tag "basic"; tag "Ensembl_canonical"; tag "GENCODE_Primary";
chr10	ENSEMBL	exon	11206233	11206370	0	-	.	gene_id "ENSMUSG00000087802.3"; transcript_id "ENSMUST00000157177.3"; gene_type "snoRNA"; gene_name "Gm25979"; transcript_type "snoRNA"; transcript_name "Gm25979-201"; exon_number 1; exon_id "ENSMUSE00000846312.2"; level 3; transcript_support_level "NA"; mgi_id "MGI:5455756"; tag "basic"; tag "Ensembl_canonical"; tag "GENCODE_Primary";
chr10	HAVANA	exon	11213998	11214226	0	-	.	gene_id "ENSMUSG00000129347.1"; transcript_id "ENSMUST00000293040.1"; gene_type "lncRNA"; gene_name "ENSMUSG00000129347"; transcript_type "lncRNA"; transcript_name "ENSMUST00000293040"; exon_number 2; exon_id "ENSMUSE00001580194.1"; level 2; tag "basic"; tag "Ensembl_canonical"; tag "GENCODE_Primary"; tag "TAGENE";
chr10	HAVANA	gene	11213998	11219831	0	-	.	gene_id "ENSMUSG00000129347.1"; gene_type "lncRNA"; gene_name "ENSMUSG00000129347"; level 2;
chr10	HAVANA	transcript	11213998	11219831	0	-	.	gene_id "ENSMUSG00000129347.1"; transcript_id "ENSMUST00000293040.1"; gene_type "lncRNA"; gene_name "ENSMUSG00000129347"; transcript_type "lncRNA"; transcript_name "ENSMUST00000293040"; level 2; tag "basic"; tag "Ensembl_canonical"; tag "GENCODE_Primary"; tag "TAGENE";
chr10	HAVANA	exon	11219665	11219831	0	-	.	gene_id "ENSMUSG00000129347.1"; transcript_id "ENSMUST00000293040.1"; gene_type "lncRNA"; gene_name "ENSMUSG00000129347"; transcript_type "lncRNA"; transcript_name "ENSMUST00000293040"; exon_number 1; exon_id "ENSMUSE00001580195.1"; level 2; tag "basic"; tag "Ensembl_canonical"; tag "GENCODE_Primary"; tag "TAGENE";
chr10	HAVANA	gene	11262619	11263347	0	-	.	gene_id "ENSMUSG00000090242.2"; gene_type "processed_pseudogene"; gene_name "Rpl17-ps11"; level 2; mgi_id "MGI:3802112"; havana_gene "OTTMUSG00000031732.1";
chr10	HAVANA	transcript	11262619	11263347	0	-	.	gene_id "ENSMUSG00000090242.2"; transcript_id "ENSMUST00000161946.2"; gene_type "processed_pseudogene"; gene_name "Rpl17-ps11"; transcript_type "processed_pseudogene"; transcript_name "Rpl17-ps11-201"; level 2; transcript_support_level "NA"; mgi_id "MGI:3802112"; ont "PGO:0000004"; tag "basic"; tag "Ensembl_canonical"; tag "GENCODE_Primary"; havana_gene "OTTMUSG00000031732.1"; havana_transcript "OTTMUST00000078596.1";
chr10	HAVANA	exon	11262619	11263347	0	-	.	gene_id "ENSMUSG00000090242.2"; transcript_id "ENSMUST00000161946.2"; gene_type "processed_pseudogene"; gene_name "Rpl17-ps11"; transcript_type "processed_pseudogene"; transcript_name "Rpl17-ps11-201"; exon_number 1; exon_id "ENSMUSE00000851925.2"; level 2; transcript_support_level "NA"; mgi_id "MGI:3802112"; ont "PGO:0000004"; tag "basic"; tag "Ensembl_canonical"; tag "GENCODE_Primary"; havana_gene "OTTMUSG00000031732.1"; havana_transcript "OTTMUST00000078596.1";
chr10	sragcm37_es	exon	11658353	11658688	0.00198495896943916	-	.	gene_id "sragcm37_gene_41559"; transcript_id "sragcm37_gene_41559_tx_1"; exon_id "chr10_11658353_11658688_-"; exonnum "3"; txlen "1055";
chr10	sragcm37_es	exon	11658353	11658688	0.00145563657758872	-	.	gene_id "sragcm37_gene_41559"; transcript_id "sragcm37_gene_41559_tx_2"; exon_id "chr10_11658353_11658688_-"; exonnum "4"; txlen "1131";
chr10	sragcm37_mid	exon	11659115	11659794	0.00198495896943916	-	.	gene_id "sragcm37_gene_41559"; transcript_id "sragcm37_gene_41559_tx_1"; exon_id "chr10_11659115_11659794_-"; exonnum "2"; txlen "1055";
chr10	sragcm37_mid	exon	11659115	11659794	0.00145563657758872	-	.	gene_id "sragcm37_gene_41559"; transcript_id "sragcm37_gene_41559_tx_2"; exon_id "chr10_11659115_11659794_-"; exonnum "3"; txlen "1131";
chr10	sragcm37_mid	exon	11660804	11660879	0.00145563657758872	-	.	gene_id "sragcm37_gene_41559"; transcript_id "sragcm37_gene_41559_tx_2"; exon_id "chr10_11660804_11660879_-"; exonnum "2"; txlen "1131";
chr10	sragcm37_ss	exon	11662353	11662391	0.00198495896943916	-	.	gene_id "sragcm37_gene_41559"; transcript_id "sragcm37_gene_41559_tx_1"; exon_id "chr10_11662353_11662391_-"; exonnum "1"; txlen "1055";
chr10	sragcm37_ss	exon	11662353	11662391	0.00145563657758872	-	.	gene_id "sragcm37_gene_41559"; transcript_id "sragcm37_gene_41559_tx_2"; exon_id "chr10_11662353_11662391_-"; exonnum "1"; txlen "1131";
chr10	HAVANA	exon	11700157	11703637	0	-	.	gene_id "ENSMUSG00000111995.2"; transcript_id "ENSMUST00000217771.2"; gene_type "lncRNA"; gene_name "Gm48697"; transcript_type "lncRNA"; transcript_name "Gm48697-201"; exon_number 2; exon_id "ENSMUSE00001408845.2"; level 2; transcript_support_level "5"; mgi_id "MGI:6098331"; tag "RNA_Seq_supported_only"; tag "basic"; tag "Ensembl_canonical"; tag "GENCODE_Primary"; havana_gene "OTTMUSG00000064745.1"; havana_transcript "OTTMUST00000157667.1";
chr10	ENSEMBL_gcm37	exon	11700157	11703637	1.16078645351026	-	.	gene_id "ENSMUSG00000111995.2"; transcript_id "ENSMUSG00000111995.2_tx_1"; exon_id "chr10_11700157_11703637_-"; exonnum "4"; txlen "3866";
chr10	ENSEMBL_gcm37	exon	11700157	11703637	0.616039190994418	-	.	gene_id "ENSMUSG00000111995.2"; transcript_id "ENSMUSG00000111995.2_tx_2"; exon_id "chr10_11700157_11703637_-"; exonnum "3"; txlen "3679";
chr10	ENSEMBL_gcm37	exon	11700157	11703637	0.0481259872895899	-	.	gene_id "ENSMUSG00000111995.2"; transcript_id "ENSMUSG00000111995.2_tx_5"; exon_id "chr10_11700157_11703637_-"; exonnum "3"; txlen "3740";
chr10	ENSEMBL_gcm37	exon	11700157	11703637	0.038818507410462	-	.	gene_id "ENSMUSG00000111995.2"; transcript_id "ENSMUSG00000111995.2_tx_6"; exon_id "chr10_11700157_11703637_-"; exonnum "5"; txlen "3993";
chr10	ENSEMBL_gcm37	exon	11700157	11703637	0.0150175664741402	-	.	gene_id "ENSMUSG00000111995.2"; transcript_id "ENSMUSG00000111995.2_tx_7"; exon_id "chr10_11700157_11703637_-"; exonnum "5"; txlen "4006";
chr10	ENSEMBL_gcm37	exon	11700157	11703637	0.0133439985481237	-	.	gene_id "ENSMUSG00000111995.2"; transcript_id "ENSMUSG00000111995.2_tx_8"; exon_id "chr10_11700157_11703637_-"; exonnum "2"; txlen "3776";
chr10	HAVANA	gene	11700157	11717675	0	-	.	gene_id "ENSMUSG00000111995.2"; gene_type "lncRNA"; gene_name "Gm48697"; level 2; mgi_id "MGI:6098331"; havana_gene "OTTMUSG00000064745.1";
chr10	HAVANA	transcript	11700157	11717675	0	-	.	gene_id "ENSMUSG00000111995.2"; transcript_id "ENSMUST00000217771.2"; gene_type "lncRNA"; gene_name "Gm48697"; transcript_type "lncRNA"; transcript_name "Gm48697-201"; level 2; transcript_support_level "5"; mgi_id "MGI:6098331"; tag "RNA_Seq_supported_only"; tag "basic"; tag "Ensembl_canonical"; tag "GENCODE_Primary"; havana_gene "OTTMUSG00000064745.1"; havana_transcript "OTTMUST00000157667.1";
chr10	HAVANA	gene	11714367	11714639	0	-	.	gene_id "ENSMUSG00000112233.2"; gene_type "processed_pseudogene"; gene_name "Gm48698"; level 2; mgi_id "MGI:6098333"; havana_gene "OTTMUSG00000064746.1";
chr10	HAVANA	transcript	11714367	11714639	0	-	.	gene_id "ENSMUSG00000112233.2"; transcript_id "ENSMUST00000219464.2"; gene_type "processed_pseudogene"; gene_name "Gm48698"; transcript_type "processed_pseudogene"; transcript_name "Gm48698-201"; level 2; transcript_support_level "NA"; mgi_id "MGI:6098333"; ont "PGO:0000004"; tag "basic"; tag "Ensembl_canonical"; tag "GENCODE_Primary"; havana_gene "OTTMUSG00000064746.1"; havana_transcript "OTTMUST00000157668.1";
chr10	HAVANA	exon	11714367	11714639	0	-	.	gene_id "ENSMUSG00000112233.2"; transcript_id "ENSMUST00000219464.2"; gene_type "processed_pseudogene"; gene_name "Gm48698"; transcript_type "processed_pseudogene"; transcript_name "Gm48698-201"; exon_number 1; exon_id "ENSMUSE00001409778.2"; level 2; transcript_support_level "NA"; mgi_id "MGI:6098333"; ont "PGO:0000004"; tag "basic"; tag "Ensembl_canonical"; tag "GENCODE_Primary"; havana_gene "OTTMUSG00000064746.1"; havana_transcript "OTTMUST00000157668.1";
chr10	sragcm37_mid	exon	11714503	11714797	0.00546093326332371	-	.	gene_id "ENSMUSG00000111995.2"; transcript_id "ENSMUSG00000111995.2_tx_10"; exon_id "chr10_11714503_11714797_-"; exonnum "8"; txlen "1420";
chr10	sragcm37_mid	exon	11714503	11714797	0.0133439985481237	-	.	gene_id "ENSMUSG00000111995.2"; transcript_id "ENSMUSG00000111995.2_tx_8"; exon_id "chr10_11714503_11714797_-"; exonnum "1"; txlen "3776";
chr10	sragcm37_mid	exon	11714503	11714797	0.00546093326332371	-	.	gene_id "ENSMUSG00000111995.2"; transcript_id "ENSMUSG00000111995.2_tx_9"; exon_id "chr10_11714503_11714797_-"; exonnum "8"; txlen "1407";
chr10	sragcm37_mid	exon	11714917	11715075	0.00546093326332371	-	.	gene_id "ENSMUSG00000111995.2"; transcript_id "ENSMUSG00000111995.2_tx_10"; exon_id "chr10_11714917_11715075_-"; exonnum "7"; txlen "1420";
chr10	sragcm37_mid	exon	11714917	11715075	0.00546093326332371	-	.	gene_id "ENSMUSG00000111995.2"; transcript_id "ENSMUSG00000111995.2_tx_9"; exon_id "chr10_11714917_11715075_-"; exonnum "7"; txlen "1407";
chr10	sragcm37_mid	exon	11716785	11717143	0.00546093326332371	-	.	gene_id "ENSMUSG00000111995.2"; transcript_id "ENSMUSG00000111995.2_tx_10"; exon_id "chr10_11716785_11717143_-"; exonnum "6"; txlen "1420";
chr10	sragcm37_mid	exon	11716785	11717143	0.00546093326332371	-	.	gene_id "ENSMUSG00000111995.2"; transcript_id "ENSMUSG00000111995.2_tx_9"; exon_id "chr10_11716785_11717143_-"; exonnum "6"; txlen "1407";
chr10	HAVANA	exon	11717550	11717675	0	-	.	gene_id "ENSMUSG00000111995.2"; transcript_id "ENSMUST00000217771.2"; gene_type "lncRNA"; gene_name "Gm48697"; transcript_type "lncRNA"; transcript_name "Gm48697-201"; exon_number 1; exon_id "ENSMUSE00001409619.2"; level 2; transcript_support_level "5"; mgi_id "MGI:6098331"; tag "RNA_Seq_supported_only"; tag "basic"; tag "Ensembl_canonical"; tag "GENCODE_Primary"; havana_gene "OTTMUSG00000064745.1"; havana_transcript "OTTMUST00000157667.1";
chr10	ENSEMBL_gcm37	exon	11717550	11717675	1.16078645351026	-	.	gene_id "ENSMUSG00000111995.2"; transcript_id "ENSMUSG00000111995.2_tx_1"; exon_id "chr10_11717550_11717675_-"; exonnum "3"; txlen "3866";
chr10	ENSEMBL_gcm37	exon	11717550	11717675	0.00546093326332371	-	.	gene_id "ENSMUSG00000111995.2"; transcript_id "ENSMUSG00000111995.2_tx_10"; exon_id "chr10_11717550_11717675_-"; exonnum "5"; txlen "1420";
chr10	ENSEMBL_gcm37	exon	11717550	11717675	0.616039190994418	-	.	gene_id "ENSMUSG00000111995.2"; transcript_id "ENSMUSG00000111995.2_tx_2"; exon_id "chr10_11717550_11717675_-"; exonnum "2"; txlen "3679";
chr10	ENSEMBL_gcm37	exon	11717550	11717675	0.038818507410462	-	.	gene_id "ENSMUSG00000111995.2"; transcript_id "ENSMUSG00000111995.2_tx_6"; exon_id "chr10_11717550_11717675_-"; exonnum "4"; txlen "3993";
chr10	ENSEMBL_gcm37	exon	11717550	11717675	0.0150175664741402	-	.	gene_id "ENSMUSG00000111995.2"; transcript_id "ENSMUSG00000111995.2_tx_7"; exon_id "chr10_11717550_11717675_-"; exonnum "4"; txlen "4006";
chr10	ENSEMBL_gcm37	exon	11717550	11717675	0.00546093326332371	-	.	gene_id "ENSMUSG00000111995.2"; transcript_id "ENSMUSG00000111995.2_tx_9"; exon_id "chr10_11717550_11717675_-"; exonnum "5"; txlen "1407";
chr10	sragcm37_mid	exon	11723105	11723186	0.00546093326332371	-	.	gene_id "ENSMUSG00000111995.2"; transcript_id "ENSMUSG00000111995.2_tx_10"; exon_id "chr10_11723105_11723186_-"; exonnum "4"; txlen "1420";
chr10	sragcm37_mid	exon	11723105	11723186	0.00546093326332371	-	.	gene_id "ENSMUSG00000111995.2"; transcript_id "ENSMUSG00000111995.2_tx_9"; exon_id "chr10_11723105_11723186_-"; exonnum "4"; txlen "1407";
chr10	sragcm37_mid	exon	11725639	11725825	1.16078645351026	-	.	gene_id "ENSMUSG00000111995.2"; transcript_id "ENSMUSG00000111995.2_tx_1"; exon_id "chr10_11725639_11725825_-"; exonnum "2"; txlen "3866";
chr10	sragcm37_mid	exon	11725639	11725825	0.00546093326332371	-	.	gene_id "ENSMUSG00000111995.2"; transcript_id "ENSMUSG00000111995.2_tx_10"; exon_id "chr10_11725639_11725825_-"; exonnum "3"; txlen "1420";
chr10	sragcm37_mid	exon	11725639	11725825	0.0481259872895899	-	.	gene_id "ENSMUSG00000111995.2"; transcript_id "ENSMUSG00000111995.2_tx_5"; exon_id "chr10_11725639_11725825_-"; exonnum "2"; txlen "3740";
chr10	sragcm37_mid	exon	11725639	11725825	0.038818507410462	-	.	gene_id "ENSMUSG00000111995.2"; transcript_id "ENSMUSG00000111995.2_tx_6"; exon_id "chr10_11725639_11725825_-"; exonnum "3"; txlen "3993";
chr10	sragcm37_mid	exon	11725639	11725825	0.0150175664741402	-	.	gene_id "ENSMUSG00000111995.2"; transcript_id "ENSMUSG00000111995.2_tx_7"; exon_id "chr10_11725639_11725825_-"; exonnum "3"; txlen "4006";
chr10	sragcm37_mid	exon	11725639	11725825	0.00546093326332371	-	.	gene_id "ENSMUSG00000111995.2"; transcript_id "ENSMUSG00000111995.2_tx_9"; exon_id "chr10_11725639_11725825_-"; exonnum "3"; txlen "1407";
chr10	sragcm37_mid	exon	11726241	11726380	0.00546093326332371	-	.	gene_id "ENSMUSG00000111995.2"; transcript_id "ENSMUSG00000111995.2_tx_10"; exon_id "chr10_11726241_11726380_-"; exonnum "2"; txlen "1420";
chr10	sragcm37_mid	exon	11726241	11726380	0.0150175664741402	-	.	gene_id "ENSMUSG00000111995.2"; transcript_id "ENSMUSG00000111995.2_tx_7"; exon_id "chr10_11726241_11726380_-"; exonnum "2"; txlen "4006";
chr10	sragcm37_mid	exon	11726254	11726380	0.038818507410462	-	.	gene_id "ENSMUSG00000111995.2"; transcript_id "ENSMUSG00000111995.2_tx_6"; exon_id "chr10_11726254_11726380_-"; exonnum "2"; txlen "3993";
chr10	sragcm37_mid	exon	11726254	11726380	0.00546093326332371	-	.	gene_id "ENSMUSG00000111995.2"; transcript_id "ENSMUSG00000111995.2_tx_9"; exon_id "chr10_11726254_11726380_-"; exonnum "2"; txlen "1407";
chr10	sragcm37_ss	exon	11744953	11745024	1.16078645351026	-	.	gene_id "ENSMUSG00000111995.2"; transcript_id "ENSMUSG00000111995.2_tx_1"; exon_id "chr10_11744953_11745024_-"; exonnum "1"; txlen "3866";
chr10	sragcm37_ss	exon	11744953	11745024	0.00546093326332371	-	.	gene_id "ENSMUSG00000111995.2"; transcript_id "ENSMUSG00000111995.2_tx_10"; exon_id "chr10_11744953_11745024_-"; exonnum "1"; txlen "1420";
chr10	sragcm37_ss	exon	11744953	11745024	0.616039190994418	-	.	gene_id "ENSMUSG00000111995.2"; transcript_id "ENSMUSG00000111995.2_tx_2"; exon_id "chr10_11744953_11745024_-"; exonnum "1"; txlen "3679";
chr10	sragcm37_ss	exon	11744953	11745024	0.0481259872895899	-	.	gene_id "ENSMUSG00000111995.2"; transcript_id "ENSMUSG00000111995.2_tx_5"; exon_id "chr10_11744953_11745024_-"; exonnum "1"; txlen "3740";
chr10	sragcm37_ss	exon	11744953	11745024	0.038818507410462	-	.	gene_id "ENSMUSG00000111995.2"; transcript_id "ENSMUSG00000111995.2_tx_6"; exon_id "chr10_11744953_11745024_-"; exonnum "1"; txlen "3993";
chr10	sragcm37_ss	exon	11744953	11745024	0.0150175664741402	-	.	gene_id "ENSMUSG00000111995.2"; transcript_id "ENSMUSG00000111995.2_tx_7"; exon_id "chr10_11744953_11745024_-"; exonnum "1"; txlen "4006";
chr10	sragcm37_ss	exon	11744953	11745024	0.00546093326332371	-	.	gene_id "ENSMUSG00000111995.2"; transcript_id "ENSMUSG00000111995.2_tx_9"; exon_id "chr10_11744953_11745024_-"; exonnum "1"; txlen "1407";
chr10	HAVANA	exon	11878314	11878948	0	-	.	gene_id "ENSMUSG00000112775.3"; transcript_id "ENSMUST00000220015.3"; gene_type "lncRNA"; gene_name "Gm48722"; transcript_type "lncRNA"; transcript_name "Gm48722-202"; exon_number 3; exon_id "ENSMUSE00001711052.1"; level 2; transcript_support_level "5"; mgi_id "MGI:6098377"; tag "RNA_Seq_supported_only"; tag "basic"; tag "Ensembl_canonical"; tag "GENCODE_Primary"; tag "TAGENE"; havana_gene "OTTMUSG00000064748.1"; havana_transcript "OTTMUST00000157670.1";
chr10	HAVANA	gene	11878314	11907203	0	-	.	gene_id "ENSMUSG00000112775.3"; gene_type "lncRNA"; gene_name "Gm48722"; level 2; mgi_id "MGI:6098377"; havana_gene "OTTMUSG00000064748.1";
chr10	HAVANA	transcript	11878314	11907203	0	-	.	gene_id "ENSMUSG00000112775.3"; transcript_id "ENSMUST00000220015.3"; gene_type "lncRNA"; gene_name "Gm48722"; transcript_type "lncRNA"; transcript_name "Gm48722-202"; level 2; transcript_support_level "5"; mgi_id "MGI:6098377"; tag "RNA_Seq_supported_only"; tag "basic"; tag "Ensembl_canonical"; tag "GENCODE_Primary"; tag "TAGENE"; havana_gene "OTTMUSG00000064748.1"; havana_transcript "OTTMUST00000157670.1";
chr10	HAVANA	exon	11878521	11878948	0	-	.	gene_id "ENSMUSG00000112775.3"; transcript_id "ENSMUST00000361306.1"; gene_type "lncRNA"; gene_name "Gm48722"; transcript_type "lncRNA"; transcript_name "Gm48722-203"; exon_number 2; exon_id "ENSMUSE00001711053.1"; level 2; mgi_id "MGI:6098377"; tag "basic"; tag "TAGENE"; havana_gene "OTTMUSG00000064748.1";
chr10	ENSEMBL_gcm37	exon	11878521	11878948	0.0520490885507899	-	.	gene_id "ENSMUSG00000112775.3"; transcript_id "ENSMUSG00000112775.3_tx_3"; exon_id "chr10_11878521_11878948_-"; exonnum "4"; txlen "891";
chr10	ENSEMBL_gcm37	exon	11878521	11878948	0.00435325408587045	-	.	gene_id "ENSMUSG00000112775.3"; transcript_id "ENSMUSG00000112775.3_tx_4"; exon_id "chr10_11878521_11878948_-"; exonnum "5"; txlen "713";
chr10	HAVANA	transcript	11878521	11895484	0	-	.	gene_id "ENSMUSG00000112775.3"; transcript_id "ENSMUST00000361306.1"; gene_type "lncRNA"; gene_name "Gm48722"; transcript_type "lncRNA"; transcript_name "Gm48722-203"; level 2; mgi_id "MGI:6098377"; tag "basic"; tag "TAGENE"; havana_gene "OTTMUSG00000064748.1";
chr10	HAVANA	exon	11878534	11878948	0	-	.	gene_id "ENSMUSG00000112775.3"; transcript_id "ENSMUST00000218793.2"; gene_type "lncRNA"; gene_name "Gm48722"; transcript_type "lncRNA"; transcript_name "Gm48722-201"; exon_number 2; exon_id "ENSMUSE00001412004.2"; level 2; transcript_support_level "5"; mgi_id "MGI:6098377"; tag "RNA_Seq_supported_only"; havana_gene "OTTMUSG00000064748.1"; havana_transcript "OTTMUST00000157669.1";
chr10	HAVANA	transcript	11878534	11885515	0	-	.	gene_id "ENSMUSG00000112775.3"; transcript_id "ENSMUST00000218793.2"; gene_type "lncRNA"; gene_name "Gm48722"; transcript_type "lncRNA"; transcript_name "Gm48722-201"; level 2; transcript_support_level "5"; mgi_id "MGI:6098377"; tag "RNA_Seq_supported_only"; havana_gene "OTTMUSG00000064748.1"; havana_transcript "OTTMUST00000157669.1";
chr10	HAVANA	exon	11885402	11885515	0	-	.	gene_id "ENSMUSG00000112775.3"; transcript_id "ENSMUST00000218793.2"; gene_type "lncRNA"; gene_name "Gm48722"; transcript_type "lncRNA"; transcript_name "Gm48722-201"; exon_number 1; exon_id "ENSMUSE00001406240.2"; level 2; transcript_support_level "5"; mgi_id "MGI:6098377"; tag "RNA_Seq_supported_only"; havana_gene "OTTMUSG00000064748.1"; havana_transcript "OTTMUST00000157669.1";
chr10	HAVANA	exon	11895044	11895484	0	-	.	gene_id "ENSMUSG00000112775.3"; transcript_id "ENSMUST00000361306.1"; gene_type "lncRNA"; gene_name "Gm48722"; transcript_type "lncRNA"; transcript_name "Gm48722-203"; exon_number 1; exon_id "ENSMUSE00001711054.1"; level 2; mgi_id "MGI:6098377"; tag "basic"; tag "TAGENE"; havana_gene "OTTMUSG00000064748.1";
chr10	HAVANA	exon	11896571	11896695	0	-	.	gene_id "ENSMUSG00000112775.3"; transcript_id "ENSMUST00000220015.3"; gene_type "lncRNA"; gene_name "Gm48722"; transcript_type "lncRNA"; transcript_name "Gm48722-202"; exon_number 2; exon_id "ENSMUSE00001711055.1"; level 2; transcript_support_level "5"; mgi_id "MGI:6098377"; tag "RNA_Seq_supported_only"; tag "basic"; tag "Ensembl_canonical"; tag "GENCODE_Primary"; tag "TAGENE"; havana_gene "OTTMUSG00000064748.1"; havana_transcript "OTTMUST00000157670.1";
chr10	ENSEMBL_gcm37	exon	11896571	11896695	0.0520490885507899	-	.	gene_id "ENSMUSG00000112775.3"; transcript_id "ENSMUSG00000112775.3_tx_3"; exon_id "chr10_11896571_11896695_-"; exonnum "3"; txlen "891";
chr10	ENSEMBL_gcm37	exon	11896571	11896695	0.00435325408587045	-	.	gene_id "ENSMUSG00000112775.3"; transcript_id "ENSMUSG00000112775.3_tx_4"; exon_id "chr10_11896571_11896695_-"; exonnum "4"; txlen "713";
chr10	HAVANA	exon	11907105	11907203	0	-	.	gene_id "ENSMUSG00000112775.3"; transcript_id "ENSMUST00000220015.3"; gene_type "lncRNA"; gene_name "Gm48722"; transcript_type "lncRNA"; transcript_name "Gm48722-202"; exon_number 1; exon_id "ENSMUSE00001711051.1"; level 2; transcript_support_level "5"; mgi_id "MGI:6098377"; tag "RNA_Seq_supported_only"; tag "basic"; tag "Ensembl_canonical"; tag "GENCODE_Primary"; tag "TAGENE"; havana_gene "OTTMUSG00000064748.1"; havana_transcript "OTTMUST00000157670.1";
chr10	sragcm37_mid	exon	11909677	11909736	0.0520490885507899	-	.	gene_id "ENSMUSG00000112775.3"; transcript_id "ENSMUSG00000112775.3_tx_3"; exon_id "chr10_11909677_11909736_-"; exonnum "2"; txlen "891";
chr10	sragcm37_mid	exon	11909677	11909736	0.00435325408587045	-	.	gene_id "ENSMUSG00000112775.3"; transcript_id "ENSMUSG00000112775.3_tx_4"; exon_id "chr10_11909677_11909736_-"; exonnum "3"; txlen "713";
chr10	sragcm37_ss	exon	11910076	11910353	0.0520490885507899	-	.	gene_id "ENSMUSG00000112775.3"; transcript_id "ENSMUSG00000112775.3_tx_3"; exon_id "chr10_11910076_11910353_-"; exonnum "1"; txlen "891";
chr10	sragcm37_mid	exon	11925495	11925525	0.00435325408587045	-	.	gene_id "ENSMUSG00000112775.3"; transcript_id "ENSMUSG00000112775.3_tx_4"; exon_id "chr10_11925495_11925525_-"; exonnum "2"; txlen "713";
chr10	sragcm37_es	exon	11932153	11932271	1.66119859163687	-	.	gene_id "sragcm37_gene_53040"; transcript_id "sragcm37_gene_53040_tx_1"; exon_id "chr10_11932153_11932271_-"; exonnum "2"; txlen "563";
chr10	sragcm37_es	exon	11932153	11932271	0.0400711188747898	-	.	gene_id "sragcm37_gene_53040"; transcript_id "sragcm37_gene_53040_tx_2"; exon_id "chr10_11932153_11932271_-"; exonnum "3"; txlen "658";
chr10	sragcm37_mid	exon	11934394	11934488	0.0400711188747898	-	.	gene_id "sragcm37_gene_53040"; transcript_id "sragcm37_gene_53040_tx_2"; exon_id "chr10_11934394_11934488_-"; exonnum "2"; txlen "658";
chr10	sragcm37_ss	exon	11936896	11937339	1.66119859163687	-	.	gene_id "sragcm37_gene_53040"; transcript_id "sragcm37_gene_53040_tx_1"; exon_id "chr10_11936896_11937339_-"; exonnum "1"; txlen "563";
chr10	sragcm37_ss	exon	11936896	11937339	0.0400711188747898	-	.	gene_id "sragcm37_gene_53040"; transcript_id "sragcm37_gene_53040_tx_2"; exon_id "chr10_11936896_11937339_-"; exonnum "1"; txlen "658";
chr10	sragcm37_ss	exon	11992434	11992502	0.00435325408587045	-	.	gene_id "ENSMUSG00000112775.3"; transcript_id "ENSMUSG00000112775.3_tx_4"; exon_id "chr10_11992434_11992502_-"; exonnum "1"; txlen "713";
chr10	sragcm37_es	exon	12009680	12010418	0.408783003652557	-	.	gene_id "sragcm37_gene_57939"; transcript_id "sragcm37_gene_57939_tx_1"; exon_id "chr10_12009680_12010418_-"; exonnum "2"; txlen "835";
chr10	sragcm37_es	exon	12009680	12010418	0.00487346481849792	-	.	gene_id "sragcm37_gene_57939"; transcript_id "sragcm37_gene_57939_tx_3"; exon_id "chr10_12009680_12010418_-"; exonnum "4"; txlen "1106";
chr10	sragcm37_es	exon	12009680	12010418	0.0022742835819657	-	.	gene_id "sragcm37_gene_57939"; transcript_id "sragcm37_gene_57939_tx_4"; exon_id "chr10_12009680_12010418_-"; exonnum "4"; txlen "1135";
chr10	sragcm37_ss	exon	12010625	12010720	0.408783003652557	-	.	gene_id "sragcm37_gene_57939"; transcript_id "sragcm37_gene_57939_tx_1"; exon_id "chr10_12010625_12010720_-"; exonnum "1"; txlen "835";
chr10	sragcm37_mid	exon	12013228	12013260	0.00487346481849792	-	.	gene_id "sragcm37_gene_57939"; transcript_id "sragcm37_gene_57939_tx_3"; exon_id "chr10_12013228_12013260_-"; exonnum "3"; txlen "1106";
chr10	sragcm37_mid	exon	12013228	12013260	0.0022742835819657	-	.	gene_id "sragcm37_gene_57939"; transcript_id "sragcm37_gene_57939_tx_4"; exon_id "chr10_12013228_12013260_-"; exonnum "3"; txlen "1135";
chr10	sragcm37_mid	exon	12016359	12016494	0.00487346481849792	-	.	gene_id "sragcm37_gene_57939"; transcript_id "sragcm37_gene_57939_tx_3"; exon_id "chr10_12016359_12016494_-"; exonnum "2"; txlen "1106";
chr10	sragcm37_mid	exon	12016359	12016494	0.0022742835819657	-	.	gene_id "sragcm37_gene_57939"; transcript_id "sragcm37_gene_57939_tx_4"; exon_id "chr10_12016359_12016494_-"; exonnum "2"; txlen "1135";
chr10	sragcm37_ss	exon	12017333	12017530	0.00487346481849792	-	.	gene_id "sragcm37_gene_57939"; transcript_id "sragcm37_gene_57939_tx_3"; exon_id "chr10_12017333_12017530_-"; exonnum "1"; txlen "1106";
chr10	sragcm37_ss	exon	12028223	12028449	0.0022742835819657	-	.	gene_id "sragcm37_gene_57939"; transcript_id "sragcm37_gene_57939_tx_4"; exon_id "chr10_12028223_12028449_-"; exonnum "1"; txlen "1135";
chr10	HAVANA	exon	12128884	12129091	0	-	.	gene_id "ENSMUSG00000112131.3"; transcript_id "ENSMUST00000360258.1"; gene_type "lncRNA"; gene_name "Gm48724"; transcript_type "lncRNA"; transcript_name "Gm48724-204"; exon_number 3; exon_id "ENSMUSE00001708835.1"; level 2; mgi_id "MGI:6098381"; tag "TAGENE"; havana_gene "OTTMUSG00000064776.1";
chr10	HAVANA	exon	12128884	12129091	0	-	.	gene_id "ENSMUSG00000112131.3"; transcript_id "ENSMUST00000360257.1"; gene_type "lncRNA"; gene_name "Gm48724"; transcript_type "lncRNA"; transcript_name "Gm48724-203"; exon_number 3; exon_id "ENSMUSE00001708835.1"; level 2; mgi_id "MGI:6098381"; tag "basic"; tag "Ensembl_canonical"; tag "GENCODE_Primary"; tag "TAGENE"; havana_gene "OTTMUSG00000064776.1";
chr10	HAVANA	transcript	12128884	12197757	0	-	.	gene_id "ENSMUSG00000112131.3"; transcript_id "ENSMUST00000360258.1"; gene_type "lncRNA"; gene_name "Gm48724"; transcript_type "lncRNA"; transcript_name "Gm48724-204"; level 2; mgi_id "MGI:6098381"; tag "TAGENE"; havana_gene "OTTMUSG00000064776.1";
chr10	HAVANA	transcript	12128884	12200739	0	-	.	gene_id "ENSMUSG00000112131.3"; transcript_id "ENSMUST00000360257.1"; gene_type "lncRNA"; gene_name "Gm48724"; transcript_type "lncRNA"; transcript_name "Gm48724-203"; level 2; mgi_id "MGI:6098381"; tag "basic"; tag "Ensembl_canonical"; tag "GENCODE_Primary"; tag "TAGENE"; havana_gene "OTTMUSG00000064776.1";
chr10	HAVANA	gene	12128884	12204968	0	-	.	gene_id "ENSMUSG00000112131.3"; gene_type "lncRNA"; gene_name "Gm48724"; level 2; mgi_id "MGI:6098381"; havana_gene "OTTMUSG00000064776.1";
chr10	HAVANA	exon	12128889	12129091	0	-	.	gene_id "ENSMUSG00000112131.3"; transcript_id "ENSMUST00000360259.1"; gene_type "lncRNA"; gene_name "Gm48724"; transcript_type "lncRNA"; transcript_name "Gm48724-205"; exon_number 2; exon_id "ENSMUSE00001708836.1"; level 2; mgi_id "MGI:6098381"; tag "TAGENE"; havana_gene "OTTMUSG00000064776.1";
chr10	ENSEMBL_gcm37	exon	12128889	12129091	0.00862731680222187	-	.	gene_id "ENSMUSG00000112131.3"; transcript_id "ENSMUSG00000112131.3_tx_7"; exon_id "chr10_12128889_12129091_-"; exonnum "5"; txlen "2207";
chr10	ENSEMBL_gcm37	exon	12128889	12129091	0.00715436027501326	-	.	gene_id "ENSMUSG00000112131.3"; transcript_id "ENSMUSG00000112131.3_tx_9"; exon_id "chr10_12128889_12129091_-"; exonnum "4"; txlen "2142";
chr10	HAVANA	transcript	12128889	12197759	0	-	.	gene_id "ENSMUSG00000112131.3"; transcript_id "ENSMUST00000360259.1"; gene_type "lncRNA"; gene_name "Gm48724"; transcript_type "lncRNA"; transcript_name "Gm48724-205"; level 2; mgi_id "MGI:6098381"; tag "TAGENE"; havana_gene "OTTMUSG00000064776.1";
chr10	HAVANA	exon	12157937	12158001	0	-	.	gene_id "ENSMUSG00000112131.3"; transcript_id "ENSMUST00000360258.1"; gene_type "lncRNA"; gene_name "Gm48724"; transcript_type "lncRNA"; transcript_name "Gm48724-204"; exon_number 2; exon_id "ENSMUSE00001708837.1"; level 2; mgi_id "MGI:6098381"; tag "TAGENE"; havana_gene "OTTMUSG00000064776.1";
chr10	ENSEMBL_gcm37	exon	12157937	12158001	0.00862731680222187	-	.	gene_id "ENSMUSG00000112131.3"; transcript_id "ENSMUSG00000112131.3_tx_7"; exon_id "chr10_12157937_12158001_-"; exonnum "4"; txlen "2207";
chr10	HAVANA	exon	12197625	12197757	0	-	.	gene_id "ENSMUSG00000112131.3"; transcript_id "ENSMUST00000360258.1"; gene_type "lncRNA"; gene_name "Gm48724"; transcript_type "lncRNA"; transcript_name "Gm48724-204"; exon_number 1; exon_id "ENSMUSE00001708834.1"; level 2; mgi_id "MGI:6098381"; tag "TAGENE"; havana_gene "OTTMUSG00000064776.1";
chr10	HAVANA	exon	12197625	12197759	0	-	.	gene_id "ENSMUSG00000112131.3"; transcript_id "ENSMUST00000360259.1"; gene_type "lncRNA"; gene_name "Gm48724"; transcript_type "lncRNA"; transcript_name "Gm48724-205"; exon_number 1; exon_id "ENSMUSE00001708838.1"; level 2; mgi_id "MGI:6098381"; tag "TAGENE"; havana_gene "OTTMUSG00000064776.1";
chr10	HAVANA	exon	12199023	12199211	0	-	.	gene_id "ENSMUSG00000112131.3"; transcript_id "ENSMUST00000360260.1"; gene_type "lncRNA"; gene_name "Gm48724"; transcript_type "lncRNA"; transcript_name "Gm48724-206"; exon_number 3; exon_id "ENSMUSE00001708831.1"; level 2; mgi_id "MGI:6098381"; tag "basic"; tag "TAGENE"; havana_gene "OTTMUSG00000064776.1";
chr10	HAVANA	transcript	12199023	12200751	0	-	.	gene_id "ENSMUSG00000112131.3"; transcript_id "ENSMUST00000360260.1"; gene_type "lncRNA"; gene_name "Gm48724"; transcript_type "lncRNA"; transcript_name "Gm48724-206"; level 2; mgi_id "MGI:6098381"; tag "basic"; tag "TAGENE"; havana_gene "OTTMUSG00000064776.1";
chr10	HAVANA	exon	12199165	12199211	0	-	.	gene_id "ENSMUSG00000112131.3"; transcript_id "ENSMUST00000219252.2"; gene_type "lncRNA"; gene_name "Gm48724"; transcript_type "lncRNA"; transcript_name "Gm48724-202"; exon_number 2; exon_id "ENSMUSE00001413033.2"; level 2; transcript_support_level "5"; mgi_id "MGI:6098381"; tag "RNA_Seq_supported_only"; havana_gene "OTTMUSG00000064776.1"; havana_transcript "OTTMUST00000157737.1";
chr10	ENSEMBL_gcm37	exon	12199165	12199211	0.023356882074308	-	.	gene_id "ENSMUSG00000112131.3"; transcript_id "ENSMUSG00000112131.3_tx_4"; exon_id "chr10_12199165_12199211_-"; exonnum "4"; txlen "1986";
chr10	HAVANA	transcript	12199165	12200405	0	-	.	gene_id "ENSMUSG00000112131.3"; transcript_id "ENSMUST00000219252.2"; gene_type "lncRNA"; gene_name "Gm48724"; transcript_type "lncRNA"; transcript_name "Gm48724-202"; level 2; transcript_support_level "5"; mgi_id "MGI:6098381"; tag "RNA_Seq_supported_only"; havana_gene "OTTMUSG00000064776.1"; havana_transcript "OTTMUST00000157737.1";
chr10	HAVANA	exon	12200115	12200197	0	-	.	gene_id "ENSMUSG00000112131.3"; transcript_id "ENSMUST00000360257.1"; gene_type "lncRNA"; gene_name "Gm48724"; transcript_type "lncRNA"; transcript_name "Gm48724-203"; exon_number 2; exon_id "ENSMUSE00001708830.1"; level 2; mgi_id "MGI:6098381"; tag "basic"; tag "Ensembl_canonical"; tag "GENCODE_Primary"; tag "TAGENE"; havana_gene "OTTMUSG00000064776.1";
chr10	HAVANA	exon	12200115	12200197	0	-	.	gene_id "ENSMUSG00000112131.3"; transcript_id "ENSMUST00000360260.1"; gene_type "lncRNA"; gene_name "Gm48724"; transcript_type "lncRNA"; transcript_name "Gm48724-206"; exon_number 2; exon_id "ENSMUSE00001708830.1"; level 2; mgi_id "MGI:6098381"; tag "basic"; tag "TAGENE"; havana_gene "OTTMUSG00000064776.1";
chr10	ENSEMBL_gcm37	exon	12200115	12200197	0.023356882074308	-	.	gene_id "ENSMUSG00000112131.3"; transcript_id "ENSMUSG00000112131.3_tx_4"; exon_id "chr10_12200115_12200197_-"; exonnum "3"; txlen "1986";
chr10	ENSEMBL_gcm37	exon	12200115	12200197	0.00862731680222187	-	.	gene_id "ENSMUSG00000112131.3"; transcript_id "ENSMUSG00000112131.3_tx_7"; exon_id "chr10_12200115_12200197_-"; exonnum "3"; txlen "2207";
chr10	ENSEMBL_gcm37	exon	12200115	12200197	0.00715436027501326	-	.	gene_id "ENSMUSG00000112131.3"; transcript_id "ENSMUSG00000112131.3_tx_9"; exon_id "chr10_12200115_12200197_-"; exonnum "3"; txlen "2142";
chr10	HAVANA	exon	12200115	12200405	0	-	.	gene_id "ENSMUSG00000112131.3"; transcript_id "ENSMUST00000219252.2"; gene_type "lncRNA"; gene_name "Gm48724"; transcript_type "lncRNA"; transcript_name "Gm48724-202"; exon_number 1; exon_id "ENSMUSE00001410761.2"; level 2; transcript_support_level "5"; mgi_id "MGI:6098381"; tag "RNA_Seq_supported_only"; havana_gene "OTTMUSG00000064776.1"; havana_transcript "OTTMUST00000157737.1";
chr10	HAVANA	exon	12200566	12200669	0	-	.	gene_id "ENSMUSG00000112131.3"; transcript_id "ENSMUST00000218657.2"; gene_type "lncRNA"; gene_name "Gm48724"; transcript_type "lncRNA"; transcript_name "Gm48724-201"; exon_number 2; exon_id "ENSMUSE00001407176.2"; level 2; transcript_support_level "5"; mgi_id "MGI:6098381"; tag "RNA_Seq_supported_only"; tag "basic"; havana_gene "OTTMUSG00000064776.1"; havana_transcript "OTTMUST00000157738.1";
chr10	HAVANA	transcript	12200566	12204968	0	-	.	gene_id "ENSMUSG00000112131.3"; transcript_id "ENSMUST00000218657.2"; gene_type "lncRNA"; gene_name "Gm48724"; transcript_type "lncRNA"; transcript_name "Gm48724-201"; level 2; transcript_support_level "5"; mgi_id "MGI:6098381"; tag "RNA_Seq_supported_only"; tag "basic"; havana_gene "OTTMUSG00000064776.1"; havana_transcript "OTTMUST00000157738.1";
chr10	sragcm37_mid	exon	12200574	12200669	0.023356882074308	-	.	gene_id "ENSMUSG00000112131.3"; transcript_id "ENSMUSG00000112131.3_tx_4"; exon_id "chr10_12200574_12200669_-"; exonnum "2"; txlen "1986";
chr10	sragcm37_mid	exon	12200574	12200669	0.00862731680222187	-	.	gene_id "ENSMUSG00000112131.3"; transcript_id "ENSMUSG00000112131.3_tx_7"; exon_id "chr10_12200574_12200669_-"; exonnum "2"; txlen "2207";
chr10	sragcm37_mid	exon	12200574	12200669	0.00715436027501326	-	.	gene_id "ENSMUSG00000112131.3"; transcript_id "ENSMUSG00000112131.3_tx_9"; exon_id "chr10_12200574_12200669_-"; exonnum "2"; txlen "2142";
chr10	HAVANA	exon	12200574	12200739	0	-	.	gene_id "ENSMUSG00000112131.3"; transcript_id "ENSMUST00000360257.1"; gene_type "lncRNA"; gene_name "Gm48724"; transcript_type "lncRNA"; transcript_name "Gm48724-203"; exon_number 1; exon_id "ENSMUSE00001708833.1"; level 2; mgi_id "MGI:6098381"; tag "basic"; tag "Ensembl_canonical"; tag "GENCODE_Primary"; tag "TAGENE"; havana_gene "OTTMUSG00000064776.1";
chr10	HAVANA	exon	12200574	12200751	0	-	.	gene_id "ENSMUSG00000112131.3"; transcript_id "ENSMUST00000360260.1"; gene_type "lncRNA"; gene_name "Gm48724"; transcript_type "lncRNA"; transcript_name "Gm48724-206"; exon_number 1; exon_id "ENSMUSE00001708832.1"; level 2; mgi_id "MGI:6098381"; tag "basic"; tag "TAGENE"; havana_gene "OTTMUSG00000064776.1";
chr10	HAVANA	exon	12203209	12204968	0	-	.	gene_id "ENSMUSG00000112131.3"; transcript_id "ENSMUST00000218657.2"; gene_type "lncRNA"; gene_name "Gm48724"; transcript_type "lncRNA"; transcript_name "Gm48724-201"; exon_number 1; exon_id "ENSMUSE00001412669.2"; level 2; transcript_support_level "5"; mgi_id "MGI:6098381"; tag "RNA_Seq_supported_only"; tag "basic"; havana_gene "OTTMUSG00000064776.1"; havana_transcript "OTTMUST00000157738.1";
chr10	ENSEMBL_gcm37	exon	12203209	12204968	0.023356882074308	-	.	gene_id "ENSMUSG00000112131.3"; transcript_id "ENSMUSG00000112131.3_tx_4"; exon_id "chr10_12203209_12204968_-"; exonnum "1"; txlen "1986";
chr10	ENSEMBL_gcm37	exon	12203209	12204968	0.00862731680222187	-	.	gene_id "ENSMUSG00000112131.3"; transcript_id "ENSMUSG00000112131.3_tx_7"; exon_id "chr10_12203209_12204968_-"; exonnum "1"; txlen "2207";
chr10	ENSEMBL_gcm37	exon	12203209	12204968	0.00715436027501326	-	.	gene_id "ENSMUSG00000112131.3"; transcript_id "ENSMUSG00000112131.3_tx_9"; exon_id "chr10_12203209_12204968_-"; exonnum "1"; txlen "2142";
chr10	ENSEMBL	UTR	12257932	12259934	0	-	.	gene_id "ENSMUSG00000019820.12"; transcript_id "ENSMUST00000076817.5"; gene_type "protein_coding"; gene_name "Utrn"; transcript_type "protein_coding"; transcript_name "Utrn-201"; exon_number 74; exon_id "ENSMUSE00000666683.2"; level 3; protein_id "ENSMUSP00000076093.5"; transcript_support_level "1"; mgi_id "MGI:104631"; tag "basic"; tag "Ensembl_canonical"; tag "GENCODE_Primary"; tag "appris_principal_1"; tag "CCDS"; ccdsid "CCDS35841.1"; havana_gene "OTTMUSG00000064777.1";
chr10	ENSEMBL	exon	12257932	12259940	0	-	.	gene_id "ENSMUSG00000019820.12"; transcript_id "ENSMUST00000076817.5"; gene_type "protein_coding"; gene_name "Utrn"; transcript_type "protein_coding"; transcript_name "Utrn-201"; exon_number 74; exon_id "ENSMUSE00000666683.2"; level 3; protein_id "ENSMUSP00000076093.5"; transcript_support_level "1"; mgi_id "MGI:104631"; tag "basic"; tag "Ensembl_canonical"; tag "GENCODE_Primary"; tag "appris_principal_1"; tag "CCDS"; ccdsid "CCDS35841.1"; havana_gene "OTTMUSG00000064777.1";
chr10	ENSEMBL	transcript	12257932	12737479	0	-	.	gene_id "ENSMUSG00000019820.12"; transcript_id "ENSMUST00000076817.5"; gene_type "protein_coding"; gene_name "Utrn"; transcript_type "protein_coding"; transcript_name "Utrn-201"; level 3; protein_id "ENSMUSP00000076093.5"; transcript_support_level "1"; mgi_id "MGI:104631"; tag "basic"; tag "Ensembl_canonical"; tag "GENCODE_Primary"; tag "appris_principal_1"; tag "CCDS"; ccdsid "CCDS35841.1"; havana_gene "OTTMUSG00000064777.1";
chr10	HAVANA	gene	12257932	12745109	0	-	.	gene_id "ENSMUSG00000019820.12"; gene_type "protein_coding"; gene_name "Utrn"; level 2; mgi_id "MGI:104631"; tag "ncRNA_host"; havana_gene "OTTMUSG00000064777.1";
chr10	HAVANA	UTR	12257934	12259934	0	-	.	gene_id "ENSMUSG00000019820.12"; transcript_id "ENSMUST00000219003.2"; gene_type "protein_coding"; gene_name "Utrn"; transcript_type "protein_coding"; transcript_name "Utrn-206"; exon_number 25; exon_id "ENSMUSE00001406998.2"; level 2; protein_id "ENSMUSP00000151628.2"; transcript_support_level "5"; mgi_id "MGI:104631"; tag "CAGE_supported_TSS"; tag "not_organism_supported"; tag "basic"; havana_gene "OTTMUSG00000064777.1"; havana_transcript "OTTMUST00000157759.1";
chr10	HAVANA	exon	12257934	12259940	0	-	.	gene_id "ENSMUSG00000019820.12"; transcript_id "ENSMUST00000219003.2"; gene_type "protein_coding"; gene_name "Utrn"; transcript_type "protein_coding"; transcript_name "Utrn-206"; exon_number 25; exon_id "ENSMUSE00001406998.2"; level 2; protein_id "ENSMUSP00000151628.2"; transcript_support_level "5"; mgi_id "MGI:104631"; tag "CAGE_supported_TSS"; tag "not_organism_supported"; tag "basic"; havana_gene "OTTMUSG00000064777.1"; havana_transcript "OTTMUST00000157759.1";
chr10	HAVANA	transcript	12257934	12424623	0	-	.	gene_id "ENSMUSG00000019820.12"; transcript_id "ENSMUST00000219003.2"; gene_type "protein_coding"; gene_name "Utrn"; transcript_type "protein_coding"; transcript_name "Utrn-206"; level 2; protein_id "ENSMUSP00000151628.2"; transcript_support_level "5"; mgi_id "MGI:104631"; tag "CAGE_supported_TSS"; tag "not_organism_supported"; tag "basic"; havana_gene "OTTMUSG00000064777.1"; havana_transcript "OTTMUST00000157759.1";
chr10	HAVANA	UTR	12259124	12259934	0	-	.	gene_id "ENSMUSG00000019820.12"; transcript_id "ENSMUST00000218635.2"; gene_type "protein_coding"; gene_name "Utrn"; transcript_type "protein_coding"; transcript_name "Utrn-205"; exon_number 75; exon_id "ENSMUSE00001407511.2"; level 2; protein_id "ENSMUSP00000151431.2"; transcript_support_level "5"; mgi_id "MGI:104631"; tag "basic"; tag "appris_principal_1"; tag "CCDS"; ccdsid "CCDS35841.1"; havana_gene "OTTMUSG00000064777.1"; havana_transcript "OTTMUST00000157739.1";
chr10	HAVANA	exon	12259124	12259940	0	-	.	gene_id "ENSMUSG00000019820.12"; transcript_id "ENSMUST00000218635.2"; gene_type "protein_coding"; gene_name "Utrn"; transcript_type "protein_coding"; transcript_name "Utrn-205"; exon_number 75; exon_id "ENSMUSE00001407511.2"; level 2; protein_id "ENSMUSP00000151431.2"; transcript_support_level "5"; mgi_id "MGI:104631"; tag "basic"; tag "appris_principal_1"; tag "CCDS"; ccdsid "CCDS35841.1"; havana_gene "OTTMUSG00000064777.1"; havana_transcript "OTTMUST00000157739.1";
chr10	HAVANA	transcript	12259124	12745109	0	-	.	gene_id "ENSMUSG00000019820.12"; transcript_id "ENSMUST00000218635.2"; gene_type "protein_coding"; gene_name "Utrn"; transcript_type "protein_coding"; transcript_name "Utrn-205"; level 2; protein_id "ENSMUSP00000151431.2"; transcript_support_level "5"; mgi_id "MGI:104631"; tag "basic"; tag "appris_principal_1"; tag "CCDS"; ccdsid "CCDS35841.1"; havana_gene "OTTMUSG00000064777.1"; havana_transcript "OTTMUST00000157739.1";
chr10	ENSEMBL	stop_codon	12259932	12259934	0	-	0	gene_id "ENSMUSG00000019820.12"; transcript_id "ENSMUST00000076817.5"; gene_type "protein_coding"; gene_name "Utrn"; transcript_type "protein_coding"; transcript_name "Utrn-201"; exon_number 74; exon_id "ENSMUSE00000666683.2"; level 3; protein_id "ENSMUSP00000076093.5"; transcript_support_level "1"; mgi_id "MGI:104631"; tag "basic"; tag "Ensembl_canonical"; tag "GENCODE_Primary"; tag "appris_principal_1"; tag "CCDS"; ccdsid "CCDS35841.1"; havana_gene "OTTMUSG00000064777.1";
chr10	HAVANA	stop_codon	12259932	12259934	0	-	0	gene_id "ENSMUSG00000019820.12"; transcript_id "ENSMUST00000219003.2"; gene_type "protein_coding"; gene_name "Utrn"; transcript_type "protein_coding"; transcript_name "Utrn-206"; exon_number 25; exon_id "ENSMUSE00001406998.2"; level 2; protein_id "ENSMUSP00000151628.2"; transcript_support_level "5"; mgi_id "MGI:104631"; tag "CAGE_supported_TSS"; tag "not_organism_supported"; tag "basic"; havana_gene "OTTMUSG00000064777.1"; havana_transcript "OTTMUST00000157759.1";
chr10	HAVANA	stop_codon	12259932	12259934	0	-	0	gene_id "ENSMUSG00000019820.12"; transcript_id "ENSMUST00000218635.2"; gene_type "protein_coding"; gene_name "Utrn"; transcript_type "protein_coding"; transcript_name "Utrn-205"; exon_number 75; exon_id "ENSMUSE00001407511.2"; level 2; protein_id "ENSMUSP00000151431.2"; transcript_support_level "5"; mgi_id "MGI:104631"; tag "basic"; tag "appris_principal_1"; tag "CCDS"; ccdsid "CCDS35841.1"; havana_gene "OTTMUSG00000064777.1"; havana_transcript "OTTMUST00000157739.1";
chr10	HAVANA	stop_codon	12259932	12259934	0	-	0	gene_id "ENSMUSG00000019820.12"; transcript_id "ENSMUST00000217994.2"; gene_type "protein_coding"; gene_name "Utrn"; transcript_type "protein_coding"; transcript_name "Utrn-204"; exon_number 25; exon_id "ENSMUSE00001471538.2"; level 2; protein_id "ENSMUSP00000151592.2"; transcript_support_level "1"; mgi_id "MGI:104631"; tag "CAGE_supported_TSS"; tag "basic"; havana_gene "OTTMUSG00000064777.1"; havana_transcript "OTTMUST00000157760.1";
chr10	HAVANA	UTR	12259932	12259934	0	-	.	gene_id "ENSMUSG00000019820.12"; transcript_id "ENSMUST00000217994.2"; gene_type "protein_coding"; gene_name "Utrn"; transcript_type "protein_coding"; transcript_name "Utrn-204"; exon_number 25; exon_id "ENSMUSE00001471538.2"; level 2; protein_id "ENSMUSP00000151592.2"; transcript_support_level "1"; mgi_id "MGI:104631"; tag "CAGE_supported_TSS"; tag "basic"; havana_gene "OTTMUSG00000064777.1"; havana_transcript "OTTMUST00000157760.1";
chr10	HAVANA	exon	12259932	12259940	0	-	.	gene_id "ENSMUSG00000019820.12"; transcript_id "ENSMUST00000217994.2"; gene_type "protein_coding"; gene_name "Utrn"; transcript_type "protein_coding"; transcript_name "Utrn-204"; exon_number 25; exon_id "ENSMUSE00001471538.2"; level 2; protein_id "ENSMUSP00000151592.2"; transcript_support_level "1"; mgi_id "MGI:104631"; tag "CAGE_supported_TSS"; tag "basic"; havana_gene "OTTMUSG00000064777.1"; havana_transcript "OTTMUST00000157760.1";
chr10	HAVANA	transcript	12259932	12490575	0	-	.	gene_id "ENSMUSG00000019820.12"; transcript_id "ENSMUST00000217994.2"; gene_type "protein_coding"; gene_name "Utrn"; transcript_type "protein_coding"; transcript_name "Utrn-204"; level 2; protein_id "ENSMUSP00000151592.2"; transcript_support_level "1"; mgi_id "MGI:104631"; tag "CAGE_supported_TSS"; tag "basic"; havana_gene "OTTMUSG00000064777.1"; havana_transcript "OTTMUST00000157760.1";
chr10	ENSEMBL	CDS	12259935	12259940	0	-	0	gene_id "ENSMUSG00000019820.12"; transcript_id "ENSMUST00000076817.5"; gene_type "protein_coding"; gene_name "Utrn"; transcript_type "protein_coding"; transcript_name "Utrn-201"; exon_number 74; exon_id "ENSMUSE00000666683.2"; level 3; protein_id "ENSMUSP00000076093.5"; transcript_support_level "1"; mgi_id "MGI:104631"; tag "basic"; tag "Ensembl_canonical"; tag "GENCODE_Primary"; tag "appris_principal_1"; tag "CCDS"; ccdsid "CCDS35841.1"; havana_gene "OTTMUSG00000064777.1";
chr10	HAVANA	CDS	12259935	12259940	0	-	0	gene_id "ENSMUSG00000019820.12"; transcript_id "ENSMUST00000219003.2"; gene_type "protein_coding"; gene_name "Utrn"; transcript_type "protein_coding"; transcript_name "Utrn-206"; exon_number 25; exon_id "ENSMUSE00001406998.2"; level 2; protein_id "ENSMUSP00000151628.2"; transcript_support_level "5"; mgi_id "MGI:104631"; tag "CAGE_supported_TSS"; tag "not_organism_supported"; tag "basic"; havana_gene "OTTMUSG00000064777.1"; havana_transcript "OTTMUST00000157759.1";
chr10	HAVANA	CDS	12259935	12259940	0	-	0	gene_id "ENSMUSG00000019820.12"; transcript_id "ENSMUST00000218635.2"; gene_type "protein_coding"; gene_name "Utrn"; transcript_type "protein_coding"; transcript_name "Utrn-205"; exon_number 75; exon_id "ENSMUSE00001407511.2"; level 2; protein_id "ENSMUSP00000151431.2"; transcript_support_level "5"; mgi_id "MGI:104631"; tag "basic"; tag "appris_principal_1"; tag "CCDS"; ccdsid "CCDS35841.1"; havana_gene "OTTMUSG00000064777.1"; havana_transcript "OTTMUST00000157739.1";
chr10	HAVANA	CDS	12259935	12259940	0	-	0	gene_id "ENSMUSG00000019820.12"; transcript_id "ENSMUST00000217994.2"; gene_type "protein_coding"; gene_name "Utrn"; transcript_type "protein_coding"; transcript_name "Utrn-204"; exon_number 25; exon_id "ENSMUSE00001471538.2"; level 2; protein_id "ENSMUSP00000151592.2"; transcript_support_level "1"; mgi_id "MGI:104631"; tag "CAGE_supported_TSS"; tag "basic"; havana_gene "OTTMUSG00000064777.1"; havana_transcript "OTTMUST00000157760.1";
chr10	ENSEMBL	exon	12261262	12261284	0	-	.	gene_id "ENSMUSG00000019820.12"; transcript_id "ENSMUST00000076817.5"; gene_type "protein_coding"; gene_name "Utrn"; transcript_type "protein_coding"; transcript_name "Utrn-201"; exon_number 73; exon_id "ENSMUSE00000577279.3"; level 3; protein_id "ENSMUSP00000076093.5"; transcript_support_level "1"; mgi_id "MGI:104631"; tag "basic"; tag "Ensembl_canonical"; tag "GENCODE_Primary"; tag "appris_principal_1"; tag "CCDS"; ccdsid "CCDS35841.1"; havana_gene "OTTMUSG00000064777.1";
chr10	ENSEMBL	CDS	12261262	12261284	0	-	2	gene_id "ENSMUSG00000019820.12"; transcript_id "ENSMUST00000076817.5"; gene_type "protein_coding"; gene_name "Utrn"; transcript_type "protein_coding"; transcript_name "Utrn-201"; exon_number 73; exon_id "ENSMUSE00000577279.3"; level 3; protein_id "ENSMUSP00000076093.5"; transcript_support_level "1"; mgi_id "MGI:104631"; tag "basic"; tag "Ensembl_canonical"; tag "GENCODE_Primary"; tag "appris_principal_1"; tag "CCDS"; ccdsid "CCDS35841.1"; havana_gene "OTTMUSG00000064777.1";
chr10	HAVANA	exon	12261262	12261284	0	-	.	gene_id "ENSMUSG00000019820.12"; transcript_id "ENSMUST00000219003.2"; gene_type "protein_coding"; gene_name "Utrn"; transcript_type "protein_coding"; transcript_name "Utrn-206"; exon_number 24; exon_id "ENSMUSE00000577279.3"; level 2; protein_id "ENSMUSP00000151628.2"; transcript_support_level "5"; mgi_id "MGI:104631"; tag "CAGE_supported_TSS"; tag "not_organism_supported"; tag "basic"; havana_gene "OTTMUSG00000064777.1"; havana_transcript "OTTMUST00000157759.1";
chr10	HAVANA	CDS	12261262	12261284	0	-	2	gene_id "ENSMUSG00000019820.12"; transcript_id "ENSMUST00000219003.2"; gene_type "protein_coding"; gene_name "Utrn"; transcript_type "protein_coding"; transcript_name "Utrn-206"; exon_number 24; exon_id "ENSMUSE00000577279.3"; level 2; protein_id "ENSMUSP00000151628.2"; transcript_support_level "5"; mgi_id "MGI:104631"; tag "CAGE_supported_TSS"; tag "not_organism_supported"; tag "basic"; havana_gene "OTTMUSG00000064777.1"; havana_transcript "OTTMUST00000157759.1";
chr10	HAVANA	exon	12261262	12261284	0	-	.	gene_id "ENSMUSG00000019820.12"; transcript_id "ENSMUST00000218635.2"; gene_type "protein_coding"; gene_name "Utrn"; transcript_type "protein_coding"; transcript_name "Utrn-205"; exon_number 74; exon_id "ENSMUSE00000577279.3"; level 2; protein_id "ENSMUSP00000151431.2"; transcript_support_level "5"; mgi_id "MGI:104631"; tag "basic"; tag "appris_principal_1"; tag "CCDS"; ccdsid "CCDS35841.1"; havana_gene "OTTMUSG00000064777.1"; havana_transcript "OTTMUST00000157739.1";
chr10	HAVANA	CDS	12261262	12261284	0	-	2	gene_id "ENSMUSG00000019820.12"; transcript_id "ENSMUST00000218635.2"; gene_type "protein_coding"; gene_name "Utrn"; transcript_type "protein_coding"; transcript_name "Utrn-205"; exon_number 74; exon_id "ENSMUSE00000577279.3"; level 2; protein_id "ENSMUSP00000151431.2"; transcript_support_level "5"; mgi_id "MGI:104631"; tag "basic"; tag "appris_principal_1"; tag "CCDS"; ccdsid "CCDS35841.1"; havana_gene "OTTMUSG00000064777.1"; havana_transcript "OTTMUST00000157739.1";
chr10	HAVANA	exon	12261262	12261284	0	-	.	gene_id "ENSMUSG00000019820.12"; transcript_id "ENSMUST00000217994.2"; gene_type "protein_coding"; gene_name "Utrn"; transcript_type "protein_coding"; transcript_name "Utrn-204"; exon_number 24; exon_id "ENSMUSE00000577279.3"; level 2; protein_id "ENSMUSP00000151592.2"; transcript_support_level "1"; mgi_id "MGI:104631"; tag "CAGE_supported_TSS"; tag "basic"; havana_gene "OTTMUSG00000064777.1"; havana_transcript "OTTMUST00000157760.1";
chr10	HAVANA	CDS	12261262	12261284	0	-	2	gene_id "ENSMUSG00000019820.12"; transcript_id "ENSMUST00000217994.2"; gene_type "protein_coding"; gene_name "Utrn"; transcript_type "protein_coding"; transcript_name "Utrn-204"; exon_number 24; exon_id "ENSMUSE00000577279.3"; level 2; protein_id "ENSMUSP00000151592.2"; transcript_support_level "1"; mgi_id "MGI:104631"; tag "CAGE_supported_TSS"; tag "basic"; havana_gene "OTTMUSG00000064777.1"; havana_transcript "OTTMUST00000157760.1";
chr10	HAVANA	exon	12276810	12277147	0	-	.	gene_id "ENSMUSG00000019820.12"; transcript_id "ENSMUST00000217938.2"; gene_type "protein_coding"; gene_name "Utrn"; transcript_type "retained_intron"; transcript_name "Utrn-203"; exon_number 2; exon_id "ENSMUSE00001412514.2"; level 2; transcript_support_level "3"; mgi_id "MGI:104631"; havana_gene "OTTMUSG00000064777.1"; havana_transcript "OTTMUST00000157836.1";
chr10	HAVANA	transcript	12276810	12278819	0	-	.	gene_id "ENSMUSG00000019820.12"; transcript_id "ENSMUST00000217938.2"; gene_type "protein_coding"; gene_name "Utrn"; transcript_type "retained_intron"; transcript_name "Utrn-203"; level 2; transcript_support_level "3"; mgi_id "MGI:104631"; havana_gene "OTTMUSG00000064777.1"; havana_transcript "OTTMUST00000157836.1";
chr10	ENSEMBL	exon	12277055	12277147	0	-	.	gene_id "ENSMUSG00000019820.12"; transcript_id "ENSMUST00000076817.5"; gene_type "protein_coding"; gene_name "Utrn"; transcript_type "protein_coding"; transcript_name "Utrn-201"; exon_number 72; exon_id "ENSMUSE00000482705.3"; level 3; protein_id "ENSMUSP00000076093.5"; transcript_support_level "1"; mgi_id "MGI:104631"; tag "basic"; tag "Ensembl_canonical"; tag "GENCODE_Primary"; tag "appris_principal_1"; tag "CCDS"; ccdsid "CCDS35841.1"; havana_gene "OTTMUSG00000064777.1";
chr10	ENSEMBL	CDS	12277055	12277147	0	-	2	gene_id "ENSMUSG00000019820.12"; transcript_id "ENSMUST00000076817.5"; gene_type "protein_coding"; gene_name "Utrn"; transcript_type "protein_coding"; transcript_name "Utrn-201"; exon_number 72; exon_id "ENSMUSE00000482705.3"; level 3; protein_id "ENSMUSP00000076093.5"; transcript_support_level "1"; mgi_id "MGI:104631"; tag "basic"; tag "Ensembl_canonical"; tag "GENCODE_Primary"; tag "appris_principal_1"; tag "CCDS"; ccdsid "CCDS35841.1"; havana_gene "OTTMUSG00000064777.1";
chr10	HAVANA	exon	12277055	12277147	0	-	.	gene_id "ENSMUSG00000019820.12"; transcript_id "ENSMUST00000219003.2"; gene_type "protein_coding"; gene_name "Utrn"; transcript_type "protein_coding"; transcript_name "Utrn-206"; exon_number 23; exon_id "ENSMUSE00000482705.3"; level 2; protein_id "ENSMUSP00000151628.2"; transcript_support_level "5"; mgi_id "MGI:104631"; tag "CAGE_supported_TSS"; tag "not_organism_supported"; tag "basic"; havana_gene "OTTMUSG00000064777.1"; havana_transcript "OTTMUST00000157759.1";
chr10	HAVANA	CDS	12277055	12277147	0	-	2	gene_id "ENSMUSG00000019820.12"; transcript_id "ENSMUST00000219003.2"; gene_type "protein_coding"; gene_name "Utrn"; transcript_type "protein_coding"; transcript_name "Utrn-206"; exon_number 23; exon_id "ENSMUSE00000482705.3"; level 2; protein_id "ENSMUSP00000151628.2"; transcript_support_level "5"; mgi_id "MGI:104631"; tag "CAGE_supported_TSS"; tag "not_organism_supported"; tag "basic"; havana_gene "OTTMUSG00000064777.1"; havana_transcript "OTTMUST00000157759.1";
chr10	HAVANA	exon	12277055	12277147	0	-	.	gene_id "ENSMUSG00000019820.12"; transcript_id "ENSMUST00000218635.2"; gene_type "protein_coding"; gene_name "Utrn"; transcript_type "protein_coding"; transcript_name "Utrn-205"; exon_number 73; exon_id "ENSMUSE00000482705.3"; level 2; protein_id "ENSMUSP00000151431.2"; transcript_support_level "5"; mgi_id "MGI:104631"; tag "basic"; tag "appris_principal_1"; tag "CCDS"; ccdsid "CCDS35841.1"; havana_gene "OTTMUSG00000064777.1"; havana_transcript "OTTMUST00000157739.1";
chr10	HAVANA	CDS	12277055	12277147	0	-	2	gene_id "ENSMUSG00000019820.12"; transcript_id "ENSMUST00000218635.2"; gene_type "protein_coding"; gene_name "Utrn"; transcript_type "protein_coding"; transcript_name "Utrn-205"; exon_number 73; exon_id "ENSMUSE00000482705.3"; level 2; protein_id "ENSMUSP00000151431.2"; transcript_support_level "5"; mgi_id "MGI:104631"; tag "basic"; tag "appris_principal_1"; tag "CCDS"; ccdsid "CCDS35841.1"; havana_gene "OTTMUSG00000064777.1"; havana_transcript "OTTMUST00000157739.1";
chr10	HAVANA	exon	12277055	12277147	0	-	.	gene_id "ENSMUSG00000019820.12"; transcript_id "ENSMUST00000217994.2"; gene_type "protein_coding"; gene_name "Utrn"; transcript_type "protein_coding"; transcript_name "Utrn-204"; exon_number 23; exon_id "ENSMUSE00000482705.3"; level 2; protein_id "ENSMUSP00000151592.2"; transcript_support_level "1"; mgi_id "MGI:104631"; tag "CAGE_supported_TSS"; tag "basic"; havana_gene "OTTMUSG00000064777.1"; havana_transcript "OTTMUST00000157760.1";
chr10	HAVANA	CDS	12277055	12277147	0	-	2	gene_id "ENSMUSG00000019820.12"; transcript_id "ENSMUST00000217994.2"; gene_type "protein_coding"; gene_name "Utrn"; transcript_type "protein_coding"; transcript_name "Utrn-204"; exon_number 23; exon_id "ENSMUSE00000482705.3"; level 2; protein_id "ENSMUSP00000151592.2"; transcript_support_level "1"; mgi_id "MGI:104631"; tag "CAGE_supported_TSS"; tag "basic"; havana_gene "OTTMUSG00000064777.1"; havana_transcript "OTTMUST00000157760.1";
chr10	ENSEMBL	exon	12278627	12278735	0	-	.	gene_id "ENSMUSG00000019820.12"; transcript_id "ENSMUST00000076817.5"; gene_type "protein_coding"; gene_name "Utrn"; transcript_type "protein_coding"; transcript_name "Utrn-201"; exon_number 71; exon_id "ENSMUSE00000477160.3"; level 3; protein_id "ENSMUSP00000076093.5"; transcript_support_level "1"; mgi_id "MGI:104631"; tag "basic"; tag "Ensembl_canonical"; tag "GENCODE_Primary"; tag "appris_principal_1"; tag "CCDS"; ccdsid "CCDS35841.1"; havana_gene "OTTMUSG00000064777.1";
chr10	ENSEMBL	CDS	12278627	12278735	0	-	0	gene_id "ENSMUSG00000019820.12"; transcript_id "ENSMUST00000076817.5"; gene_type "protein_coding"; gene_name "Utrn"; transcript_type "protein_coding"; transcript_name "Utrn-201"; exon_number 71; exon_id "ENSMUSE00000477160.3"; level 3; protein_id "ENSMUSP00000076093.5"; transcript_support_level "1"; mgi_id "MGI:104631"; tag "basic"; tag "Ensembl_canonical"; tag "GENCODE_Primary"; tag "appris_principal_1"; tag "CCDS"; ccdsid "CCDS35841.1"; havana_gene "OTTMUSG00000064777.1";
chr10	HAVANA	exon	12278627	12278735	0	-	.	gene_id "ENSMUSG00000019820.12"; transcript_id "ENSMUST00000219003.2"; gene_type "protein_coding"; gene_name "Utrn"; transcript_type "protein_coding"; transcript_name "Utrn-206"; exon_number 22; exon_id "ENSMUSE00000477160.3"; level 2; protein_id "ENSMUSP00000151628.2"; transcript_support_level "5"; mgi_id "MGI:104631"; tag "CAGE_supported_TSS"; tag "not_organism_supported"; tag "basic"; havana_gene "OTTMUSG00000064777.1"; havana_transcript "OTTMUST00000157759.1";
chr10	HAVANA	CDS	12278627	12278735	0	-	0	gene_id "ENSMUSG00000019820.12"; transcript_id "ENSMUST00000219003.2"; gene_type "protein_coding"; gene_name "Utrn"; transcript_type "protein_coding"; transcript_name "Utrn-206"; exon_number 22; exon_id "ENSMUSE00000477160.3"; level 2; protein_id "ENSMUSP00000151628.2"; transcript_support_level "5"; mgi_id "MGI:104631"; tag "CAGE_supported_TSS"; tag "not_organism_supported"; tag "basic"; havana_gene "OTTMUSG00000064777.1"; havana_transcript "OTTMUST00000157759.1";
chr10	HAVANA	exon	12278627	12278735	0	-	.	gene_id "ENSMUSG00000019820.12"; transcript_id "ENSMUST00000218635.2"; gene_type "protein_coding"; gene_name "Utrn"; transcript_type "protein_coding"; transcript_name "Utrn-205"; exon_number 72; exon_id "ENSMUSE00000477160.3"; level 2; protein_id "ENSMUSP00000151431.2"; transcript_support_level "5"; mgi_id "MGI:104631"; tag "basic"; tag "appris_principal_1"; tag "CCDS"; ccdsid "CCDS35841.1"; havana_gene "OTTMUSG00000064777.1"; havana_transcript "OTTMUST00000157739.1";
chr10	HAVANA	CDS	12278627	12278735	0	-	0	gene_id "ENSMUSG00000019820.12"; transcript_id "ENSMUST00000218635.2"; gene_type "protein_coding"; gene_name "Utrn"; transcript_type "protein_coding"; transcript_name "Utrn-205"; exon_number 72; exon_id "ENSMUSE00000477160.3"; level 2; protein_id "ENSMUSP00000151431.2"; transcript_support_level "5"; mgi_id "MGI:104631"; tag "basic"; tag "appris_principal_1"; tag "CCDS"; ccdsid "CCDS35841.1"; havana_gene "OTTMUSG00000064777.1"; havana_transcript "OTTMUST00000157739.1";
chr10	HAVANA	exon	12278627	12278735	0	-	.	gene_id "ENSMUSG00000019820.12"; transcript_id "ENSMUST00000217994.2"; gene_type "protein_coding"; gene_name "Utrn"; transcript_type "protein_coding"; transcript_name "Utrn-204"; exon_number 22; exon_id "ENSMUSE00000477160.3"; level 2; protein_id "ENSMUSP00000151592.2"; transcript_support_level "1"; mgi_id "MGI:104631"; tag "CAGE_supported_TSS"; tag "basic"; havana_gene "OTTMUSG00000064777.1"; havana_transcript "OTTMUST00000157760.1";
chr10	HAVANA	CDS	12278627	12278735	0	-	0	gene_id "ENSMUSG00000019820.12"; transcript_id "ENSMUST00000217994.2"; gene_type "protein_coding"; gene_name "Utrn"; transcript_type "protein_coding"; transcript_name "Utrn-204"; exon_number 22; exon_id "ENSMUSE00000477160.3"; level 2; protein_id "ENSMUSP00000151592.2"; transcript_support_level "1"; mgi_id "MGI:104631"; tag "CAGE_supported_TSS"; tag "basic"; havana_gene "OTTMUSG00000064777.1"; havana_transcript "OTTMUST00000157760.1";
chr10	HAVANA	exon	12278627	12278819	0	-	.	gene_id "ENSMUSG00000019820.12"; transcript_id "ENSMUST00000217938.2"; gene_type "protein_coding"; gene_name "Utrn"; transcript_type "retained_intron"; transcript_name "Utrn-203"; exon_number 1; exon_id "ENSMUSE00001407804.2"; level 2; transcript_support_level "3"; mgi_id "MGI:104631"; havana_gene "OTTMUSG00000064777.1"; havana_transcript "OTTMUST00000157836.1";
chr10	ENSEMBL	exon	12281598	12281838	0	-	.	gene_id "ENSMUSG00000019820.12"; transcript_id "ENSMUST00000076817.5"; gene_type "protein_coding"; gene_name "Utrn"; transcript_type "protein_coding"; transcript_name "Utrn-201"; exon_number 70; exon_id "ENSMUSE00000098355.5"; level 3; protein_id "ENSMUSP00000076093.5"; transcript_support_level "1"; mgi_id "MGI:104631"; tag "basic"; tag "Ensembl_canonical"; tag "GENCODE_Primary"; tag "appris_principal_1"; tag "CCDS"; ccdsid "CCDS35841.1"; havana_gene "OTTMUSG00000064777.1";
chr10	ENSEMBL	CDS	12281598	12281838	0	-	1	gene_id "ENSMUSG00000019820.12"; transcript_id "ENSMUST00000076817.5"; gene_type "protein_coding"; gene_name "Utrn"; transcript_type "protein_coding"; transcript_name "Utrn-201"; exon_number 70; exon_id "ENSMUSE00000098355.5"; level 3; protein_id "ENSMUSP00000076093.5"; transcript_support_level "1"; mgi_id "MGI:104631"; tag "basic"; tag "Ensembl_canonical"; tag "GENCODE_Primary"; tag "appris_principal_1"; tag "CCDS"; ccdsid "CCDS35841.1"; havana_gene "OTTMUSG00000064777.1";
chr10	HAVANA	exon	12281598	12281838	0	-	.	gene_id "ENSMUSG00000019820.12"; transcript_id "ENSMUST00000219003.2"; gene_type "protein_coding"; gene_name "Utrn"; transcript_type "protein_coding"; transcript_name "Utrn-206"; exon_number 21; exon_id "ENSMUSE00000098355.5"; level 2; protein_id "ENSMUSP00000151628.2"; transcript_support_level "5"; mgi_id "MGI:104631"; tag "CAGE_supported_TSS"; tag "not_organism_supported"; tag "basic"; havana_gene "OTTMUSG00000064777.1"; havana_transcript "OTTMUST00000157759.1";
chr10	HAVANA	CDS	12281598	12281838	0	-	1	gene_id "ENSMUSG00000019820.12"; transcript_id "ENSMUST00000219003.2"; gene_type "protein_coding"; gene_name "Utrn"; transcript_type "protein_coding"; transcript_name "Utrn-206"; exon_number 21; exon_id "ENSMUSE00000098355.5"; level 2; protein_id "ENSMUSP00000151628.2"; transcript_support_level "5"; mgi_id "MGI:104631"; tag "CAGE_supported_TSS"; tag "not_organism_supported"; tag "basic"; havana_gene "OTTMUSG00000064777.1"; havana_transcript "OTTMUST00000157759.1";
chr10	HAVANA	exon	12281598	12281838	0	-	.	gene_id "ENSMUSG00000019820.12"; transcript_id "ENSMUST00000218635.2"; gene_type "protein_coding"; gene_name "Utrn"; transcript_type "protein_coding"; transcript_name "Utrn-205"; exon_number 71; exon_id "ENSMUSE00000098355.5"; level 2; protein_id "ENSMUSP00000151431.2"; transcript_support_level "5"; mgi_id "MGI:104631"; tag "basic"; tag "appris_principal_1"; tag "CCDS"; ccdsid "CCDS35841.1"; havana_gene "OTTMUSG00000064777.1"; havana_transcript "OTTMUST00000157739.1";
chr10	HAVANA	CDS	12281598	12281838	0	-	1	gene_id "ENSMUSG00000019820.12"; transcript_id "ENSMUST00000218635.2"; gene_type "protein_coding"; gene_name "Utrn"; transcript_type "protein_coding"; transcript_name "Utrn-205"; exon_number 71; exon_id "ENSMUSE00000098355.5"; level 2; protein_id "ENSMUSP00000151431.2"; transcript_support_level "5"; mgi_id "MGI:104631"; tag "basic"; tag "appris_principal_1"; tag "CCDS"; ccdsid "CCDS35841.1"; havana_gene "OTTMUSG00000064777.1"; havana_transcript "OTTMUST00000157739.1";
chr10	HAVANA	exon	12281598	12281838	0	-	.	gene_id "ENSMUSG00000019820.12"; transcript_id "ENSMUST00000217994.2"; gene_type "protein_coding"; gene_name "Utrn"; transcript_type "protein_coding"; transcript_name "Utrn-204"; exon_number 21; exon_id "ENSMUSE00000098355.5"; level 2; protein_id "ENSMUSP00000151592.2"; transcript_support_level "1"; mgi_id "MGI:104631"; tag "CAGE_supported_TSS"; tag "basic"; havana_gene "OTTMUSG00000064777.1"; havana_transcript "OTTMUST00000157760.1";
chr10	HAVANA	CDS	12281598	12281838	0	-	1	gene_id "ENSMUSG00000019820.12"; transcript_id "ENSMUST00000217994.2"; gene_type "protein_coding"; gene_name "Utrn"; transcript_type "protein_coding"; transcript_name "Utrn-204"; exon_number 21; exon_id "ENSMUSE00000098355.5"; level 2; protein_id "ENSMUSP00000151592.2"; transcript_support_level "1"; mgi_id "MGI:104631"; tag "CAGE_supported_TSS"; tag "basic"; havana_gene "OTTMUSG00000064777.1"; havana_transcript "OTTMUST00000157760.1";
chr10	ENSEMBL	exon	12282180	12282338	0	-	.	gene_id "ENSMUSG00000019820.12"; transcript_id "ENSMUST00000076817.5"; gene_type "protein_coding"; gene_name "Utrn"; transcript_type "protein_coding"; transcript_name "Utrn-201"; exon_number 69; exon_id "ENSMUSE00000509182.3"; level 3; protein_id "ENSMUSP00000076093.5"; transcript_support_level "1"; mgi_id "MGI:104631"; tag "basic"; tag "Ensembl_canonical"; tag "GENCODE_Primary"; tag "appris_principal_1"; tag "CCDS"; ccdsid "CCDS35841.1"; havana_gene "OTTMUSG00000064777.1";
chr10	ENSEMBL	CDS	12282180	12282338	0	-	1	gene_id "ENSMUSG00000019820.12"; transcript_id "ENSMUST00000076817.5"; gene_type "protein_coding"; gene_name "Utrn"; transcript_type "protein_coding"; transcript_name "Utrn-201"; exon_number 69; exon_id "ENSMUSE00000509182.3"; level 3; protein_id "ENSMUSP00000076093.5"; transcript_support_level "1"; mgi_id "MGI:104631"; tag "basic"; tag "Ensembl_canonical"; tag "GENCODE_Primary"; tag "appris_principal_1"; tag "CCDS"; ccdsid "CCDS35841.1"; havana_gene "OTTMUSG00000064777.1";
chr10	HAVANA	exon	12282180	12282338	0	-	.	gene_id "ENSMUSG00000019820.12"; transcript_id "ENSMUST00000219003.2"; gene_type "protein_coding"; gene_name "Utrn"; transcript_type "protein_coding"; transcript_name "Utrn-206"; exon_number 20; exon_id "ENSMUSE00000509182.3"; level 2; protein_id "ENSMUSP00000151628.2"; transcript_support_level "5"; mgi_id "MGI:104631"; tag "CAGE_supported_TSS"; tag "not_organism_supported"; tag "basic"; havana_gene "OTTMUSG00000064777.1"; havana_transcript "OTTMUST00000157759.1";
chr10	HAVANA	CDS	12282180	12282338	0	-	1	gene_id "ENSMUSG00000019820.12"; transcript_id "ENSMUST00000219003.2"; gene_type "protein_coding"; gene_name "Utrn"; transcript_type "protein_coding"; transcript_name "Utrn-206"; exon_number 20; exon_id "ENSMUSE00000509182.3"; level 2; protein_id "ENSMUSP00000151628.2"; transcript_support_level "5"; mgi_id "MGI:104631"; tag "CAGE_supported_TSS"; tag "not_organism_supported"; tag "basic"; havana_gene "OTTMUSG00000064777.1"; havana_transcript "OTTMUST00000157759.1";
chr10	HAVANA	exon	12282180	12282338	0	-	.	gene_id "ENSMUSG00000019820.12"; transcript_id "ENSMUST00000218635.2"; gene_type "protein_coding"; gene_name "Utrn"; transcript_type "protein_coding"; transcript_name "Utrn-205"; exon_number 70; exon_id "ENSMUSE00000509182.3"; level 2; protein_id "ENSMUSP00000151431.2"; transcript_support_level "5"; mgi_id "MGI:104631"; tag "basic"; tag "appris_principal_1"; tag "CCDS"; ccdsid "CCDS35841.1"; havana_gene "OTTMUSG00000064777.1"; havana_transcript "OTTMUST00000157739.1";
chr10	HAVANA	CDS	12282180	12282338	0	-	1	gene_id "ENSMUSG00000019820.12"; transcript_id "ENSMUST00000218635.2"; gene_type "protein_coding"; gene_name "Utrn"; transcript_type "protein_coding"; transcript_name "Utrn-205"; exon_number 70; exon_id "ENSMUSE00000509182.3"; level 2; protein_id "ENSMUSP00000151431.2"; transcript_support_level "5"; mgi_id "MGI:104631"; tag "basic"; tag "appris_principal_1"; tag "CCDS"; ccdsid "CCDS35841.1"; havana_gene "OTTMUSG00000064777.1"; havana_transcript "OTTMUST00000157739.1";
chr10	HAVANA	exon	12282180	12282338	0	-	.	gene_id "ENSMUSG00000019820.12"; transcript_id "ENSMUST00000217994.2"; gene_type "protein_coding"; gene_name "Utrn"; transcript_type "protein_coding"; transcript_name "Utrn-204"; exon_number 20; exon_id "ENSMUSE00000509182.3"; level 2; protein_id "ENSMUSP00000151592.2"; transcript_support_level "1"; mgi_id "MGI:104631"; tag "CAGE_supported_TSS"; tag "basic"; havana_gene "OTTMUSG00000064777.1"; havana_transcript "OTTMUST00000157760.1";
chr10	HAVANA	CDS	12282180	12282338	0	-	1	gene_id "ENSMUSG00000019820.12"; transcript_id "ENSMUST00000217994.2"; gene_type "protein_coding"; gene_name "Utrn"; transcript_type "protein_coding"; transcript_name "Utrn-204"; exon_number 20; exon_id "ENSMUSE00000509182.3"; level 2; protein_id "ENSMUSP00000151592.2"; transcript_support_level "1"; mgi_id "MGI:104631"; tag "CAGE_supported_TSS"; tag "basic"; havana_gene "OTTMUSG00000064777.1"; havana_transcript "OTTMUST00000157760.1";
chr10	ENSEMBL	exon	12289680	12289745	0	-	.	gene_id "ENSMUSG00000019820.12"; transcript_id "ENSMUST00000076817.5"; gene_type "protein_coding"; gene_name "Utrn"; transcript_type "protein_coding"; transcript_name "Utrn-201"; exon_number 68; exon_id "ENSMUSE00000519560.3"; level 3; protein_id "ENSMUSP00000076093.5"; transcript_support_level "1"; mgi_id "MGI:104631"; tag "basic"; tag "Ensembl_canonical"; tag "GENCODE_Primary"; tag "appris_principal_1"; tag "CCDS"; ccdsid "CCDS35841.1"; havana_gene "OTTMUSG00000064777.1";
chr10	ENSEMBL	CDS	12289680	12289745	0	-	1	gene_id "ENSMUSG00000019820.12"; transcript_id "ENSMUST00000076817.5"; gene_type "protein_coding"; gene_name "Utrn"; transcript_type "protein_coding"; transcript_name "Utrn-201"; exon_number 68; exon_id "ENSMUSE00000519560.3"; level 3; protein_id "ENSMUSP00000076093.5"; transcript_support_level "1"; mgi_id "MGI:104631"; tag "basic"; tag "Ensembl_canonical"; tag "GENCODE_Primary"; tag "appris_principal_1"; tag "CCDS"; ccdsid "CCDS35841.1"; havana_gene "OTTMUSG00000064777.1";
chr10	HAVANA	exon	12289680	12289745	0	-	.	gene_id "ENSMUSG00000019820.12"; transcript_id "ENSMUST00000219003.2"; gene_type "protein_coding"; gene_name "Utrn"; transcript_type "protein_coding"; transcript_name "Utrn-206"; exon_number 19; exon_id "ENSMUSE00000519560.3"; level 2; protein_id "ENSMUSP00000151628.2"; transcript_support_level "5"; mgi_id "MGI:104631"; tag "CAGE_supported_TSS"; tag "not_organism_supported"; tag "basic"; havana_gene "OTTMUSG00000064777.1"; havana_transcript "OTTMUST00000157759.1";
chr10	HAVANA	CDS	12289680	12289745	0	-	1	gene_id "ENSMUSG00000019820.12"; transcript_id "ENSMUST00000219003.2"; gene_type "protein_coding"; gene_name "Utrn"; transcript_type "protein_coding"; transcript_name "Utrn-206"; exon_number 19; exon_id "ENSMUSE00000519560.3"; level 2; protein_id "ENSMUSP00000151628.2"; transcript_support_level "5"; mgi_id "MGI:104631"; tag "CAGE_supported_TSS"; tag "not_organism_supported"; tag "basic"; havana_gene "OTTMUSG00000064777.1"; havana_transcript "OTTMUST00000157759.1";
chr10	HAVANA	exon	12289680	12289745	0	-	.	gene_id "ENSMUSG00000019820.12"; transcript_id "ENSMUST00000218635.2"; gene_type "protein_coding"; gene_name "Utrn"; transcript_type "protein_coding"; transcript_name "Utrn-205"; exon_number 69; exon_id "ENSMUSE00000519560.3"; level 2; protein_id "ENSMUSP00000151431.2"; transcript_support_level "5"; mgi_id "MGI:104631"; tag "basic"; tag "appris_principal_1"; tag "CCDS"; ccdsid "CCDS35841.1"; havana_gene "OTTMUSG00000064777.1"; havana_transcript "OTTMUST00000157739.1";
chr10	HAVANA	CDS	12289680	12289745	0	-	1	gene_id "ENSMUSG00000019820.12"; transcript_id "ENSMUST00000218635.2"; gene_type "protein_coding"; gene_name "Utrn"; transcript_type "protein_coding"; transcript_name "Utrn-205"; exon_number 69; exon_id "ENSMUSE00000519560.3"; level 2; protein_id "ENSMUSP00000151431.2"; transcript_support_level "5"; mgi_id "MGI:104631"; tag "basic"; tag "appris_principal_1"; tag "CCDS"; ccdsid "CCDS35841.1"; havana_gene "OTTMUSG00000064777.1"; havana_transcript "OTTMUST00000157739.1";
chr10	HAVANA	exon	12289680	12289745	0	-	.	gene_id "ENSMUSG00000019820.12"; transcript_id "ENSMUST00000217994.2"; gene_type "protein_coding"; gene_name "Utrn"; transcript_type "protein_coding"; transcript_name "Utrn-204"; exon_number 19; exon_id "ENSMUSE00000519560.3"; level 2; protein_id "ENSMUSP00000151592.2"; transcript_support_level "1"; mgi_id "MGI:104631"; tag "CAGE_supported_TSS"; tag "basic"; havana_gene "OTTMUSG00000064777.1"; havana_transcript "OTTMUST00000157760.1";
chr10	HAVANA	CDS	12289680	12289745	0	-	1	gene_id "ENSMUSG00000019820.12"; transcript_id "ENSMUST00000217994.2"; gene_type "protein_coding"; gene_name "Utrn"; transcript_type "protein_coding"; transcript_name "Utrn-204"; exon_number 19; exon_id "ENSMUSE00000519560.3"; level 2; protein_id "ENSMUSP00000151592.2"; transcript_support_level "1"; mgi_id "MGI:104631"; tag "CAGE_supported_TSS"; tag "basic"; havana_gene "OTTMUSG00000064777.1"; havana_transcript "OTTMUST00000157760.1";
chr10	ENSEMBL	exon	12290925	12290990	0	-	.	gene_id "ENSMUSG00000019820.12"; transcript_id "ENSMUST00000076817.5"; gene_type "protein_coding"; gene_name "Utrn"; transcript_type "protein_coding"; transcript_name "Utrn-201"; exon_number 67; exon_id "ENSMUSE00000508284.3"; level 3; protein_id "ENSMUSP00000076093.5"; transcript_support_level "1"; mgi_id "MGI:104631"; tag "basic"; tag "Ensembl_canonical"; tag "GENCODE_Primary"; tag "appris_principal_1"; tag "CCDS"; ccdsid "CCDS35841.1"; havana_gene "OTTMUSG00000064777.1";
chr10	ENSEMBL	CDS	12290925	12290990	0	-	1	gene_id "ENSMUSG00000019820.12"; transcript_id "ENSMUST00000076817.5"; gene_type "protein_coding"; gene_name "Utrn"; transcript_type "protein_coding"; transcript_name "Utrn-201"; exon_number 67; exon_id "ENSMUSE00000508284.3"; level 3; protein_id "ENSMUSP00000076093.5"; transcript_support_level "1"; mgi_id "MGI:104631"; tag "basic"; tag "Ensembl_canonical"; tag "GENCODE_Primary"; tag "appris_principal_1"; tag "CCDS"; ccdsid "CCDS35841.1"; havana_gene "OTTMUSG00000064777.1";
chr10	HAVANA	exon	12290925	12290990	0	-	.	gene_id "ENSMUSG00000019820.12"; transcript_id "ENSMUST00000219003.2"; gene_type "protein_coding"; gene_name "Utrn"; transcript_type "protein_coding"; transcript_name "Utrn-206"; exon_number 18; exon_id "ENSMUSE00000508284.3"; level 2; protein_id "ENSMUSP00000151628.2"; transcript_support_level "5"; mgi_id "MGI:104631"; tag "CAGE_supported_TSS"; tag "not_organism_supported"; tag "basic"; havana_gene "OTTMUSG00000064777.1"; havana_transcript "OTTMUST00000157759.1";
chr10	HAVANA	CDS	12290925	12290990	0	-	1	gene_id "ENSMUSG00000019820.12"; transcript_id "ENSMUST00000219003.2"; gene_type "protein_coding"; gene_name "Utrn"; transcript_type "protein_coding"; transcript_name "Utrn-206"; exon_number 18; exon_id "ENSMUSE00000508284.3"; level 2; protein_id "ENSMUSP00000151628.2"; transcript_support_level "5"; mgi_id "MGI:104631"; tag "CAGE_supported_TSS"; tag "not_organism_supported"; tag "basic"; havana_gene "OTTMUSG00000064777.1"; havana_transcript "OTTMUST00000157759.1";
chr10	HAVANA	exon	12290925	12290990	0	-	.	gene_id "ENSMUSG00000019820.12"; transcript_id "ENSMUST00000218635.2"; gene_type "protein_coding"; gene_name "Utrn"; transcript_type "protein_coding"; transcript_name "Utrn-205"; exon_number 68; exon_id "ENSMUSE00000508284.3"; level 2; protein_id "ENSMUSP00000151431.2"; transcript_support_level "5"; mgi_id "MGI:104631"; tag "basic"; tag "appris_principal_1"; tag "CCDS"; ccdsid "CCDS35841.1"; havana_gene "OTTMUSG00000064777.1"; havana_transcript "OTTMUST00000157739.1";
chr10	HAVANA	CDS	12290925	12290990	0	-	1	gene_id "ENSMUSG00000019820.12"; transcript_id "ENSMUST00000218635.2"; gene_type "protein_coding"; gene_name "Utrn"; transcript_type "protein_coding"; transcript_name "Utrn-205"; exon_number 68; exon_id "ENSMUSE00000508284.3"; level 2; protein_id "ENSMUSP00000151431.2"; transcript_support_level "5"; mgi_id "MGI:104631"; tag "basic"; tag "appris_principal_1"; tag "CCDS"; ccdsid "CCDS35841.1"; havana_gene "OTTMUSG00000064777.1"; havana_transcript "OTTMUST00000157739.1";
chr10	HAVANA	exon	12290925	12290990	0	-	.	gene_id "ENSMUSG00000019820.12"; transcript_id "ENSMUST00000217994.2"; gene_type "protein_coding"; gene_name "Utrn"; transcript_type "protein_coding"; transcript_name "Utrn-204"; exon_number 18; exon_id "ENSMUSE00000508284.3"; level 2; protein_id "ENSMUSP00000151592.2"; transcript_support_level "1"; mgi_id "MGI:104631"; tag "CAGE_supported_TSS"; tag "basic"; havana_gene "OTTMUSG00000064777.1"; havana_transcript "OTTMUST00000157760.1";
chr10	HAVANA	CDS	12290925	12290990	0	-	1	gene_id "ENSMUSG00000019820.12"; transcript_id "ENSMUST00000217994.2"; gene_type "protein_coding"; gene_name "Utrn"; transcript_type "protein_coding"; transcript_name "Utrn-204"; exon_number 18; exon_id "ENSMUSE00000508284.3"; level 2; protein_id "ENSMUSP00000151592.2"; transcript_support_level "1"; mgi_id "MGI:104631"; tag "CAGE_supported_TSS"; tag "basic"; havana_gene "OTTMUSG00000064777.1"; havana_transcript "OTTMUST00000157760.1";
chr10	ENSEMBL	exon	12291195	12291233	0	-	.	gene_id "ENSMUSG00000019820.12"; transcript_id "ENSMUST00000076817.5"; gene_type "protein_coding"; gene_name "Utrn"; transcript_type "protein_coding"; transcript_name "Utrn-201"; exon_number 66; exon_id "ENSMUSE00000510573.3"; level 3; protein_id "ENSMUSP00000076093.5"; transcript_support_level "1"; mgi_id "MGI:104631"; tag "basic"; tag "Ensembl_canonical"; tag "GENCODE_Primary"; tag "appris_principal_1"; tag "CCDS"; ccdsid "CCDS35841.1"; havana_gene "OTTMUSG00000064777.1";
chr10	ENSEMBL	CDS	12291195	12291233	0	-	1	gene_id "ENSMUSG00000019820.12"; transcript_id "ENSMUST00000076817.5"; gene_type "protein_coding"; gene_name "Utrn"; transcript_type "protein_coding"; transcript_name "Utrn-201"; exon_number 66; exon_id "ENSMUSE00000510573.3"; level 3; protein_id "ENSMUSP00000076093.5"; transcript_support_level "1"; mgi_id "MGI:104631"; tag "basic"; tag "Ensembl_canonical"; tag "GENCODE_Primary"; tag "appris_principal_1"; tag "CCDS"; ccdsid "CCDS35841.1"; havana_gene "OTTMUSG00000064777.1";
chr10	HAVANA	exon	12291195	12291233	0	-	.	gene_id "ENSMUSG00000019820.12"; transcript_id "ENSMUST00000219003.2"; gene_type "protein_coding"; gene_name "Utrn"; transcript_type "protein_coding"; transcript_name "Utrn-206"; exon_number 17; exon_id "ENSMUSE00000510573.3"; level 2; protein_id "ENSMUSP00000151628.2"; transcript_support_level "5"; mgi_id "MGI:104631"; tag "CAGE_supported_TSS"; tag "not_organism_supported"; tag "basic"; havana_gene "OTTMUSG00000064777.1"; havana_transcript "OTTMUST00000157759.1";
chr10	HAVANA	CDS	12291195	12291233	0	-	1	gene_id "ENSMUSG00000019820.12"; transcript_id "ENSMUST00000219003.2"; gene_type "protein_coding"; gene_name "Utrn"; transcript_type "protein_coding"; transcript_name "Utrn-206"; exon_number 17; exon_id "ENSMUSE00000510573.3"; level 2; protein_id "ENSMUSP00000151628.2"; transcript_support_level "5"; mgi_id "MGI:104631"; tag "CAGE_supported_TSS"; tag "not_organism_supported"; tag "basic"; havana_gene "OTTMUSG00000064777.1"; havana_transcript "OTTMUST00000157759.1";
chr10	HAVANA	exon	12291195	12291233	0	-	.	gene_id "ENSMUSG00000019820.12"; transcript_id "ENSMUST00000218635.2"; gene_type "protein_coding"; gene_name "Utrn"; transcript_type "protein_coding"; transcript_name "Utrn-205"; exon_number 67; exon_id "ENSMUSE00000510573.3"; level 2; protein_id "ENSMUSP00000151431.2"; transcript_support_level "5"; mgi_id "MGI:104631"; tag "basic"; tag "appris_principal_1"; tag "CCDS"; ccdsid "CCDS35841.1"; havana_gene "OTTMUSG00000064777.1"; havana_transcript "OTTMUST00000157739.1";
chr10	HAVANA	CDS	12291195	12291233	0	-	1	gene_id "ENSMUSG00000019820.12"; transcript_id "ENSMUST00000218635.2"; gene_type "protein_coding"; gene_name "Utrn"; transcript_type "protein_coding"; transcript_name "Utrn-205"; exon_number 67; exon_id "ENSMUSE00000510573.3"; level 2; protein_id "ENSMUSP00000151431.2"; transcript_support_level "5"; mgi_id "MGI:104631"; tag "basic"; tag "appris_principal_1"; tag "CCDS"; ccdsid "CCDS35841.1"; havana_gene "OTTMUSG00000064777.1"; havana_transcript "OTTMUST00000157739.1";
chr10	HAVANA	exon	12291195	12291233	0	-	.	gene_id "ENSMUSG00000019820.12"; transcript_id "ENSMUST00000217994.2"; gene_type "protein_coding"; gene_name "Utrn"; transcript_type "protein_coding"; transcript_name "Utrn-204"; exon_number 17; exon_id "ENSMUSE00000510573.3"; level 2; protein_id "ENSMUSP00000151592.2"; transcript_support_level "1"; mgi_id "MGI:104631"; tag "CAGE_supported_TSS"; tag "basic"; havana_gene "OTTMUSG00000064777.1"; havana_transcript "OTTMUST00000157760.1";
chr10	HAVANA	CDS	12291195	12291233	0	-	1	gene_id "ENSMUSG00000019820.12"; transcript_id "ENSMUST00000217994.2"; gene_type "protein_coding"; gene_name "Utrn"; transcript_type "protein_coding"; transcript_name "Utrn-204"; exon_number 17; exon_id "ENSMUSE00000510573.3"; level 2; protein_id "ENSMUSP00000151592.2"; transcript_support_level "1"; mgi_id "MGI:104631"; tag "CAGE_supported_TSS"; tag "basic"; havana_gene "OTTMUSG00000064777.1"; havana_transcript "OTTMUST00000157760.1";
chr10	HAVANA	gene	12296548	12297340	0	-	.	gene_id "ENSMUSG00000112816.2"; gene_type "TEC"; gene_name "Gm48798"; level 2; mgi_id "MGI:6098503"; havana_gene "OTTMUSG00000064793.1";
chr10	HAVANA	transcript	12296548	12297340	0	-	.	gene_id "ENSMUSG00000112816.2"; transcript_id "ENSMUST00000220361.2"; gene_type "TEC"; gene_name "Gm48798"; transcript_type "TEC"; transcript_name "Gm48798-201"; level 2; transcript_support_level "NA"; mgi_id "MGI:6098503"; tag "basic"; tag "Ensembl_canonical"; tag "GENCODE_Primary"; havana_gene "OTTMUSG00000064793.1"; havana_transcript "OTTMUST00000157767.1";
chr10	HAVANA	exon	12296548	12297340	0	-	.	gene_id "ENSMUSG00000112816.2"; transcript_id "ENSMUST00000220361.2"; gene_type "TEC"; gene_name "Gm48798"; transcript_type "TEC"; transcript_name "Gm48798-201"; exon_number 1; exon_id "ENSMUSE00001407404.2"; level 2; transcript_support_level "NA"; mgi_id "MGI:6098503"; tag "basic"; tag "Ensembl_canonical"; tag "GENCODE_Primary"; havana_gene "OTTMUSG00000064793.1"; havana_transcript "OTTMUST00000157767.1";
chr10	ENSEMBL	exon	12297341	12297477	0	-	.	gene_id "ENSMUSG00000019820.12"; transcript_id "ENSMUST00000076817.5"; gene_type "protein_coding"; gene_name "Utrn"; transcript_type "protein_coding"; transcript_name "Utrn-201"; exon_number 65; exon_id "ENSMUSE00000512417.3"; level 3; protein_id "ENSMUSP00000076093.5"; transcript_support_level "1"; mgi_id "MGI:104631"; tag "basic"; tag "Ensembl_canonical"; tag "GENCODE_Primary"; tag "appris_principal_1"; tag "CCDS"; ccdsid "CCDS35841.1"; havana_gene "OTTMUSG00000064777.1";
chr10	ENSEMBL	CDS	12297341	12297477	0	-	0	gene_id "ENSMUSG00000019820.12"; transcript_id "ENSMUST00000076817.5"; gene_type "protein_coding"; gene_name "Utrn"; transcript_type "protein_coding"; transcript_name "Utrn-201"; exon_number 65; exon_id "ENSMUSE00000512417.3"; level 3; protein_id "ENSMUSP00000076093.5"; transcript_support_level "1"; mgi_id "MGI:104631"; tag "basic"; tag "Ensembl_canonical"; tag "GENCODE_Primary"; tag "appris_principal_1"; tag "CCDS"; ccdsid "CCDS35841.1"; havana_gene "OTTMUSG00000064777.1";
chr10	HAVANA	exon	12297341	12297477	0	-	.	gene_id "ENSMUSG00000019820.12"; transcript_id "ENSMUST00000219003.2"; gene_type "protein_coding"; gene_name "Utrn"; transcript_type "protein_coding"; transcript_name "Utrn-206"; exon_number 16; exon_id "ENSMUSE00000512417.3"; level 2; protein_id "ENSMUSP00000151628.2"; transcript_support_level "5"; mgi_id "MGI:104631"; tag "CAGE_supported_TSS"; tag "not_organism_supported"; tag "basic"; havana_gene "OTTMUSG00000064777.1"; havana_transcript "OTTMUST00000157759.1";
chr10	HAVANA	CDS	12297341	12297477	0	-	0	gene_id "ENSMUSG00000019820.12"; transcript_id "ENSMUST00000219003.2"; gene_type "protein_coding"; gene_name "Utrn"; transcript_type "protein_coding"; transcript_name "Utrn-206"; exon_number 16; exon_id "ENSMUSE00000512417.3"; level 2; protein_id "ENSMUSP00000151628.2"; transcript_support_level "5"; mgi_id "MGI:104631"; tag "CAGE_supported_TSS"; tag "not_organism_supported"; tag "basic"; havana_gene "OTTMUSG00000064777.1"; havana_transcript "OTTMUST00000157759.1";
chr10	HAVANA	exon	12297341	12297477	0	-	.	gene_id "ENSMUSG00000019820.12"; transcript_id "ENSMUST00000218635.2"; gene_type "protein_coding"; gene_name "Utrn"; transcript_type "protein_coding"; transcript_name "Utrn-205"; exon_number 66; exon_id "ENSMUSE00000512417.3"; level 2; protein_id "ENSMUSP00000151431.2"; transcript_support_level "5"; mgi_id "MGI:104631"; tag "basic"; tag "appris_principal_1"; tag "CCDS"; ccdsid "CCDS35841.1"; havana_gene "OTTMUSG00000064777.1"; havana_transcript "OTTMUST00000157739.1";
chr10	HAVANA	CDS	12297341	12297477	0	-	0	gene_id "ENSMUSG00000019820.12"; transcript_id "ENSMUST00000218635.2"; gene_type "protein_coding"; gene_name "Utrn"; transcript_type "protein_coding"; transcript_name "Utrn-205"; exon_number 66; exon_id "ENSMUSE00000512417.3"; level 2; protein_id "ENSMUSP00000151431.2"; transcript_support_level "5"; mgi_id "MGI:104631"; tag "basic"; tag "appris_principal_1"; tag "CCDS"; ccdsid "CCDS35841.1"; havana_gene "OTTMUSG00000064777.1"; havana_transcript "OTTMUST00000157739.1";
chr10	HAVANA	exon	12297341	12297477	0	-	.	gene_id "ENSMUSG00000019820.12"; transcript_id "ENSMUST00000217994.2"; gene_type "protein_coding"; gene_name "Utrn"; transcript_type "protein_coding"; transcript_name "Utrn-204"; exon_number 16; exon_id "ENSMUSE00000512417.3"; level 2; protein_id "ENSMUSP00000151592.2"; transcript_support_level "1"; mgi_id "MGI:104631"; tag "CAGE_supported_TSS"; tag "basic"; havana_gene "OTTMUSG00000064777.1"; havana_transcript "OTTMUST00000157760.1";
chr10	HAVANA	CDS	12297341	12297477	0	-	0	gene_id "ENSMUSG00000019820.12"; transcript_id "ENSMUST00000217994.2"; gene_type "protein_coding"; gene_name "Utrn"; transcript_type "protein_coding"; transcript_name "Utrn-204"; exon_number 16; exon_id "ENSMUSE00000512417.3"; level 2; protein_id "ENSMUSP00000151592.2"; transcript_support_level "1"; mgi_id "MGI:104631"; tag "CAGE_supported_TSS"; tag "basic"; havana_gene "OTTMUSG00000064777.1"; havana_transcript "OTTMUST00000157760.1";
chr10	ENSEMBL	exon	12312025	12312136	0	-	.	gene_id "ENSMUSG00000019820.12"; transcript_id "ENSMUST00000076817.5"; gene_type "protein_coding"; gene_name "Utrn"; transcript_type "protein_coding"; transcript_name "Utrn-201"; exon_number 64; exon_id "ENSMUSE00000514656.3"; level 3; protein_id "ENSMUSP00000076093.5"; transcript_support_level "1"; mgi_id "MGI:104631"; tag "basic"; tag "Ensembl_canonical"; tag "GENCODE_Primary"; tag "appris_principal_1"; tag "CCDS"; ccdsid "CCDS35841.1"; havana_gene "OTTMUSG00000064777.1";
chr10	ENSEMBL	CDS	12312025	12312136	0	-	1	gene_id "ENSMUSG00000019820.12"; transcript_id "ENSMUST00000076817.5"; gene_type "protein_coding"; gene_name "Utrn"; transcript_type "protein_coding"; transcript_name "Utrn-201"; exon_number 64; exon_id "ENSMUSE00000514656.3"; level 3; protein_id "ENSMUSP00000076093.5"; transcript_support_level "1"; mgi_id "MGI:104631"; tag "basic"; tag "Ensembl_canonical"; tag "GENCODE_Primary"; tag "appris_principal_1"; tag "CCDS"; ccdsid "CCDS35841.1"; havana_gene "OTTMUSG00000064777.1";
chr10	HAVANA	exon	12312025	12312136	0	-	.	gene_id "ENSMUSG00000019820.12"; transcript_id "ENSMUST00000219003.2"; gene_type "protein_coding"; gene_name "Utrn"; transcript_type "protein_coding"; transcript_name "Utrn-206"; exon_number 15; exon_id "ENSMUSE00000514656.3"; level 2; protein_id "ENSMUSP00000151628.2"; transcript_support_level "5"; mgi_id "MGI:104631"; tag "CAGE_supported_TSS"; tag "not_organism_supported"; tag "basic"; havana_gene "OTTMUSG00000064777.1"; havana_transcript "OTTMUST00000157759.1";
chr10	HAVANA	CDS	12312025	12312136	0	-	1	gene_id "ENSMUSG00000019820.12"; transcript_id "ENSMUST00000219003.2"; gene_type "protein_coding"; gene_name "Utrn"; transcript_type "protein_coding"; transcript_name "Utrn-206"; exon_number 15; exon_id "ENSMUSE00000514656.3"; level 2; protein_id "ENSMUSP00000151628.2"; transcript_support_level "5"; mgi_id "MGI:104631"; tag "CAGE_supported_TSS"; tag "not_organism_supported"; tag "basic"; havana_gene "OTTMUSG00000064777.1"; havana_transcript "OTTMUST00000157759.1";
chr10	HAVANA	exon	12312025	12312136	0	-	.	gene_id "ENSMUSG00000019820.12"; transcript_id "ENSMUST00000218635.2"; gene_type "protein_coding"; gene_name "Utrn"; transcript_type "protein_coding"; transcript_name "Utrn-205"; exon_number 65; exon_id "ENSMUSE00000514656.3"; level 2; protein_id "ENSMUSP00000151431.2"; transcript_support_level "5"; mgi_id "MGI:104631"; tag "basic"; tag "appris_principal_1"; tag "CCDS"; ccdsid "CCDS35841.1"; havana_gene "OTTMUSG00000064777.1"; havana_transcript "OTTMUST00000157739.1";
chr10	HAVANA	CDS	12312025	12312136	0	-	1	gene_id "ENSMUSG00000019820.12"; transcript_id "ENSMUST00000218635.2"; gene_type "protein_coding"; gene_name "Utrn"; transcript_type "protein_coding"; transcript_name "Utrn-205"; exon_number 65; exon_id "ENSMUSE00000514656.3"; level 2; protein_id "ENSMUSP00000151431.2"; transcript_support_level "5"; mgi_id "MGI:104631"; tag "basic"; tag "appris_principal_1"; tag "CCDS"; ccdsid "CCDS35841.1"; havana_gene "OTTMUSG00000064777.1"; havana_transcript "OTTMUST00000157739.1";
chr10	HAVANA	exon	12312025	12312136	0	-	.	gene_id "ENSMUSG00000019820.12"; transcript_id "ENSMUST00000217994.2"; gene_type "protein_coding"; gene_name "Utrn"; transcript_type "protein_coding"; transcript_name "Utrn-204"; exon_number 15; exon_id "ENSMUSE00000514656.3"; level 2; protein_id "ENSMUSP00000151592.2"; transcript_support_level "1"; mgi_id "MGI:104631"; tag "CAGE_supported_TSS"; tag "basic"; havana_gene "OTTMUSG00000064777.1"; havana_transcript "OTTMUST00000157760.1";
chr10	HAVANA	CDS	12312025	12312136	0	-	1	gene_id "ENSMUSG00000019820.12"; transcript_id "ENSMUST00000217994.2"; gene_type "protein_coding"; gene_name "Utrn"; transcript_type "protein_coding"; transcript_name "Utrn-204"; exon_number 15; exon_id "ENSMUSE00000514656.3"; level 2; protein_id "ENSMUSP00000151592.2"; transcript_support_level "1"; mgi_id "MGI:104631"; tag "CAGE_supported_TSS"; tag "basic"; havana_gene "OTTMUSG00000064777.1"; havana_transcript "OTTMUST00000157760.1";
chr10	ENSEMBL	exon	12315371	12315537	0	-	.	gene_id "ENSMUSG00000019820.12"; transcript_id "ENSMUST00000076817.5"; gene_type "protein_coding"; gene_name "Utrn"; transcript_type "protein_coding"; transcript_name "Utrn-201"; exon_number 63; exon_id "ENSMUSE00000521296.3"; level 3; protein_id "ENSMUSP00000076093.5"; transcript_support_level "1"; mgi_id "MGI:104631"; tag "basic"; tag "Ensembl_canonical"; tag "GENCODE_Primary"; tag "appris_principal_1"; tag "CCDS"; ccdsid "CCDS35841.1"; havana_gene "OTTMUSG00000064777.1";
chr10	ENSEMBL	CDS	12315371	12315537	0	-	0	gene_id "ENSMUSG00000019820.12"; transcript_id "ENSMUST00000076817.5"; gene_type "protein_coding"; gene_name "Utrn"; transcript_type "protein_coding"; transcript_name "Utrn-201"; exon_number 63; exon_id "ENSMUSE00000521296.3"; level 3; protein_id "ENSMUSP00000076093.5"; transcript_support_level "1"; mgi_id "MGI:104631"; tag "basic"; tag "Ensembl_canonical"; tag "GENCODE_Primary"; tag "appris_principal_1"; tag "CCDS"; ccdsid "CCDS35841.1"; havana_gene "OTTMUSG00000064777.1";
chr10	HAVANA	exon	12315371	12315537	0	-	.	gene_id "ENSMUSG00000019820.12"; transcript_id "ENSMUST00000219003.2"; gene_type "protein_coding"; gene_name "Utrn"; transcript_type "protein_coding"; transcript_name "Utrn-206"; exon_number 14; exon_id "ENSMUSE00000521296.3"; level 2; protein_id "ENSMUSP00000151628.2"; transcript_support_level "5"; mgi_id "MGI:104631"; tag "CAGE_supported_TSS"; tag "not_organism_supported"; tag "basic"; havana_gene "OTTMUSG00000064777.1"; havana_transcript "OTTMUST00000157759.1";
chr10	HAVANA	CDS	12315371	12315537	0	-	0	gene_id "ENSMUSG00000019820.12"; transcript_id "ENSMUST00000219003.2"; gene_type "protein_coding"; gene_name "Utrn"; transcript_type "protein_coding"; transcript_name "Utrn-206"; exon_number 14; exon_id "ENSMUSE00000521296.3"; level 2; protein_id "ENSMUSP00000151628.2"; transcript_support_level "5"; mgi_id "MGI:104631"; tag "CAGE_supported_TSS"; tag "not_organism_supported"; tag "basic"; havana_gene "OTTMUSG00000064777.1"; havana_transcript "OTTMUST00000157759.1";
chr10	HAVANA	exon	12315371	12315537	0	-	.	gene_id "ENSMUSG00000019820.12"; transcript_id "ENSMUST00000218635.2"; gene_type "protein_coding"; gene_name "Utrn"; transcript_type "protein_coding"; transcript_name "Utrn-205"; exon_number 64; exon_id "ENSMUSE00000521296.3"; level 2; protein_id "ENSMUSP00000151431.2"; transcript_support_level "5"; mgi_id "MGI:104631"; tag "basic"; tag "appris_principal_1"; tag "CCDS"; ccdsid "CCDS35841.1"; havana_gene "OTTMUSG00000064777.1"; havana_transcript "OTTMUST00000157739.1";
chr10	HAVANA	CDS	12315371	12315537	0	-	0	gene_id "ENSMUSG00000019820.12"; transcript_id "ENSMUST00000218635.2"; gene_type "protein_coding"; gene_name "Utrn"; transcript_type "protein_coding"; transcript_name "Utrn-205"; exon_number 64; exon_id "ENSMUSE00000521296.3"; level 2; protein_id "ENSMUSP00000151431.2"; transcript_support_level "5"; mgi_id "MGI:104631"; tag "basic"; tag "appris_principal_1"; tag "CCDS"; ccdsid "CCDS35841.1"; havana_gene "OTTMUSG00000064777.1"; havana_transcript "OTTMUST00000157739.1";
chr10	HAVANA	exon	12315371	12315537	0	-	.	gene_id "ENSMUSG00000019820.12"; transcript_id "ENSMUST00000217994.2"; gene_type "protein_coding"; gene_name "Utrn"; transcript_type "protein_coding"; transcript_name "Utrn-204"; exon_number 14; exon_id "ENSMUSE00000521296.3"; level 2; protein_id "ENSMUSP00000151592.2"; transcript_support_level "1"; mgi_id "MGI:104631"; tag "CAGE_supported_TSS"; tag "basic"; havana_gene "OTTMUSG00000064777.1"; havana_transcript "OTTMUST00000157760.1";
chr10	HAVANA	CDS	12315371	12315537	0	-	0	gene_id "ENSMUSG00000019820.12"; transcript_id "ENSMUST00000217994.2"; gene_type "protein_coding"; gene_name "Utrn"; transcript_type "protein_coding"; transcript_name "Utrn-204"; exon_number 14; exon_id "ENSMUSE00000521296.3"; level 2; protein_id "ENSMUSP00000151592.2"; transcript_support_level "1"; mgi_id "MGI:104631"; tag "CAGE_supported_TSS"; tag "basic"; havana_gene "OTTMUSG00000064777.1"; havana_transcript "OTTMUST00000157760.1";
chr10	ENSEMBL	exon	12317680	12317837	0	-	.	gene_id "ENSMUSG00000019820.12"; transcript_id "ENSMUST00000076817.5"; gene_type "protein_coding"; gene_name "Utrn"; transcript_type "protein_coding"; transcript_name "Utrn-201"; exon_number 62; exon_id "ENSMUSE00000461391.3"; level 3; protein_id "ENSMUSP00000076093.5"; transcript_support_level "1"; mgi_id "MGI:104631"; tag "basic"; tag "Ensembl_canonical"; tag "GENCODE_Primary"; tag "appris_principal_1"; tag "CCDS"; ccdsid "CCDS35841.1"; havana_gene "OTTMUSG00000064777.1";
chr10	ENSEMBL	CDS	12317680	12317837	0	-	2	gene_id "ENSMUSG00000019820.12"; transcript_id "ENSMUST00000076817.5"; gene_type "protein_coding"; gene_name "Utrn"; transcript_type "protein_coding"; transcript_name "Utrn-201"; exon_number 62; exon_id "ENSMUSE00000461391.3"; level 3; protein_id "ENSMUSP00000076093.5"; transcript_support_level "1"; mgi_id "MGI:104631"; tag "basic"; tag "Ensembl_canonical"; tag "GENCODE_Primary"; tag "appris_principal_1"; tag "CCDS"; ccdsid "CCDS35841.1"; havana_gene "OTTMUSG00000064777.1";
chr10	HAVANA	exon	12317680	12317837	0	-	.	gene_id "ENSMUSG00000019820.12"; transcript_id "ENSMUST00000219003.2"; gene_type "protein_coding"; gene_name "Utrn"; transcript_type "protein_coding"; transcript_name "Utrn-206"; exon_number 13; exon_id "ENSMUSE00000461391.3"; level 2; protein_id "ENSMUSP00000151628.2"; transcript_support_level "5"; mgi_id "MGI:104631"; tag "CAGE_supported_TSS"; tag "not_organism_supported"; tag "basic"; havana_gene "OTTMUSG00000064777.1"; havana_transcript "OTTMUST00000157759.1";
chr10	HAVANA	CDS	12317680	12317837	0	-	2	gene_id "ENSMUSG00000019820.12"; transcript_id "ENSMUST00000219003.2"; gene_type "protein_coding"; gene_name "Utrn"; transcript_type "protein_coding"; transcript_name "Utrn-206"; exon_number 13; exon_id "ENSMUSE00000461391.3"; level 2; protein_id "ENSMUSP00000151628.2"; transcript_support_level "5"; mgi_id "MGI:104631"; tag "CAGE_supported_TSS"; tag "not_organism_supported"; tag "basic"; havana_gene "OTTMUSG00000064777.1"; havana_transcript "OTTMUST00000157759.1";
chr10	HAVANA	exon	12317680	12317837	0	-	.	gene_id "ENSMUSG00000019820.12"; transcript_id "ENSMUST00000218635.2"; gene_type "protein_coding"; gene_name "Utrn"; transcript_type "protein_coding"; transcript_name "Utrn-205"; exon_number 63; exon_id "ENSMUSE00000461391.3"; level 2; protein_id "ENSMUSP00000151431.2"; transcript_support_level "5"; mgi_id "MGI:104631"; tag "basic"; tag "appris_principal_1"; tag "CCDS"; ccdsid "CCDS35841.1"; havana_gene "OTTMUSG00000064777.1"; havana_transcript "OTTMUST00000157739.1";
chr10	HAVANA	CDS	12317680	12317837	0	-	2	gene_id "ENSMUSG00000019820.12"; transcript_id "ENSMUST00000218635.2"; gene_type "protein_coding"; gene_name "Utrn"; transcript_type "protein_coding"; transcript_name "Utrn-205"; exon_number 63; exon_id "ENSMUSE00000461391.3"; level 2; protein_id "ENSMUSP00000151431.2"; transcript_support_level "5"; mgi_id "MGI:104631"; tag "basic"; tag "appris_principal_1"; tag "CCDS"; ccdsid "CCDS35841.1"; havana_gene "OTTMUSG00000064777.1"; havana_transcript "OTTMUST00000157739.1";
chr10	HAVANA	exon	12317680	12317837	0	-	.	gene_id "ENSMUSG00000019820.12"; transcript_id "ENSMUST00000217994.2"; gene_type "protein_coding"; gene_name "Utrn"; transcript_type "protein_coding"; transcript_name "Utrn-204"; exon_number 13; exon_id "ENSMUSE00000461391.3"; level 2; protein_id "ENSMUSP00000151592.2"; transcript_support_level "1"; mgi_id "MGI:104631"; tag "CAGE_supported_TSS"; tag "basic"; havana_gene "OTTMUSG00000064777.1"; havana_transcript "OTTMUST00000157760.1";
chr10	HAVANA	CDS	12317680	12317837	0	-	2	gene_id "ENSMUSG00000019820.12"; transcript_id "ENSMUST00000217994.2"; gene_type "protein_coding"; gene_name "Utrn"; transcript_type "protein_coding"; transcript_name "Utrn-204"; exon_number 13; exon_id "ENSMUSE00000461391.3"; level 2; protein_id "ENSMUSP00000151592.2"; transcript_support_level "1"; mgi_id "MGI:104631"; tag "CAGE_supported_TSS"; tag "basic"; havana_gene "OTTMUSG00000064777.1"; havana_transcript "OTTMUST00000157760.1";
chr10	ENSEMBL	exon	12323751	12323836	0	-	.	gene_id "ENSMUSG00000019820.12"; transcript_id "ENSMUST00000076817.5"; gene_type "protein_coding"; gene_name "Utrn"; transcript_type "protein_coding"; transcript_name "Utrn-201"; exon_number 61; exon_id "ENSMUSE00000463180.3"; level 3; protein_id "ENSMUSP00000076093.5"; transcript_support_level "1"; mgi_id "MGI:104631"; tag "basic"; tag "Ensembl_canonical"; tag "GENCODE_Primary"; tag "appris_principal_1"; tag "CCDS"; ccdsid "CCDS35841.1"; havana_gene "OTTMUSG00000064777.1";
chr10	ENSEMBL	CDS	12323751	12323836	0	-	1	gene_id "ENSMUSG00000019820.12"; transcript_id "ENSMUST00000076817.5"; gene_type "protein_coding"; gene_name "Utrn"; transcript_type "protein_coding"; transcript_name "Utrn-201"; exon_number 61; exon_id "ENSMUSE00000463180.3"; level 3; protein_id "ENSMUSP00000076093.5"; transcript_support_level "1"; mgi_id "MGI:104631"; tag "basic"; tag "Ensembl_canonical"; tag "GENCODE_Primary"; tag "appris_principal_1"; tag "CCDS"; ccdsid "CCDS35841.1"; havana_gene "OTTMUSG00000064777.1";
chr10	HAVANA	exon	12323751	12323836	0	-	.	gene_id "ENSMUSG00000019820.12"; transcript_id "ENSMUST00000219003.2"; gene_type "protein_coding"; gene_name "Utrn"; transcript_type "protein_coding"; transcript_name "Utrn-206"; exon_number 12; exon_id "ENSMUSE00000463180.3"; level 2; protein_id "ENSMUSP00000151628.2"; transcript_support_level "5"; mgi_id "MGI:104631"; tag "CAGE_supported_TSS"; tag "not_organism_supported"; tag "basic"; havana_gene "OTTMUSG00000064777.1"; havana_transcript "OTTMUST00000157759.1";
chr10	HAVANA	CDS	12323751	12323836	0	-	1	gene_id "ENSMUSG00000019820.12"; transcript_id "ENSMUST00000219003.2"; gene_type "protein_coding"; gene_name "Utrn"; transcript_type "protein_coding"; transcript_name "Utrn-206"; exon_number 12; exon_id "ENSMUSE00000463180.3"; level 2; protein_id "ENSMUSP00000151628.2"; transcript_support_level "5"; mgi_id "MGI:104631"; tag "CAGE_supported_TSS"; tag "not_organism_supported"; tag "basic"; havana_gene "OTTMUSG00000064777.1"; havana_transcript "OTTMUST00000157759.1";
chr10	HAVANA	exon	12323751	12323836	0	-	.	gene_id "ENSMUSG00000019820.12"; transcript_id "ENSMUST00000218635.2"; gene_type "protein_coding"; gene_name "Utrn"; transcript_type "protein_coding"; transcript_name "Utrn-205"; exon_number 62; exon_id "ENSMUSE00000463180.3"; level 2; protein_id "ENSMUSP00000151431.2"; transcript_support_level "5"; mgi_id "MGI:104631"; tag "basic"; tag "appris_principal_1"; tag "CCDS"; ccdsid "CCDS35841.1"; havana_gene "OTTMUSG00000064777.1"; havana_transcript "OTTMUST00000157739.1";
chr10	HAVANA	CDS	12323751	12323836	0	-	1	gene_id "ENSMUSG00000019820.12"; transcript_id "ENSMUST00000218635.2"; gene_type "protein_coding"; gene_name "Utrn"; transcript_type "protein_coding"; transcript_name "Utrn-205"; exon_number 62; exon_id "ENSMUSE00000463180.3"; level 2; protein_id "ENSMUSP00000151431.2"; transcript_support_level "5"; mgi_id "MGI:104631"; tag "basic"; tag "appris_principal_1"; tag "CCDS"; ccdsid "CCDS35841.1"; havana_gene "OTTMUSG00000064777.1"; havana_transcript "OTTMUST00000157739.1";
chr10	HAVANA	exon	12323751	12323836	0	-	.	gene_id "ENSMUSG00000019820.12"; transcript_id "ENSMUST00000217994.2"; gene_type "protein_coding"; gene_name "Utrn"; transcript_type "protein_coding"; transcript_name "Utrn-204"; exon_number 12; exon_id "ENSMUSE00000463180.3"; level 2; protein_id "ENSMUSP00000151592.2"; transcript_support_level "1"; mgi_id "MGI:104631"; tag "CAGE_supported_TSS"; tag "basic"; havana_gene "OTTMUSG00000064777.1"; havana_transcript "OTTMUST00000157760.1";
chr10	HAVANA	CDS	12323751	12323836	0	-	1	gene_id "ENSMUSG00000019820.12"; transcript_id "ENSMUST00000217994.2"; gene_type "protein_coding"; gene_name "Utrn"; transcript_type "protein_coding"; transcript_name "Utrn-204"; exon_number 12; exon_id "ENSMUSE00000463180.3"; level 2; protein_id "ENSMUSP00000151592.2"; transcript_support_level "1"; mgi_id "MGI:104631"; tag "CAGE_supported_TSS"; tag "basic"; havana_gene "OTTMUSG00000064777.1"; havana_transcript "OTTMUST00000157760.1";
chr10	ENSEMBL	exon	12331107	12331308	0	-	.	gene_id "ENSMUSG00000019820.12"; transcript_id "ENSMUST00000076817.5"; gene_type "protein_coding"; gene_name "Utrn"; transcript_type "protein_coding"; transcript_name "Utrn-201"; exon_number 60; exon_id "ENSMUSE00000449727.4"; level 3; protein_id "ENSMUSP00000076093.5"; transcript_support_level "1"; mgi_id "MGI:104631"; tag "basic"; tag "Ensembl_canonical"; tag "GENCODE_Primary"; tag "appris_principal_1"; tag "CCDS"; ccdsid "CCDS35841.1"; havana_gene "OTTMUSG00000064777.1";
chr10	ENSEMBL	CDS	12331107	12331308	0	-	2	gene_id "ENSMUSG00000019820.12"; transcript_id "ENSMUST00000076817.5"; gene_type "protein_coding"; gene_name "Utrn"; transcript_type "protein_coding"; transcript_name "Utrn-201"; exon_number 60; exon_id "ENSMUSE00000449727.4"; level 3; protein_id "ENSMUSP00000076093.5"; transcript_support_level "1"; mgi_id "MGI:104631"; tag "basic"; tag "Ensembl_canonical"; tag "GENCODE_Primary"; tag "appris_principal_1"; tag "CCDS"; ccdsid "CCDS35841.1"; havana_gene "OTTMUSG00000064777.1";
chr10	HAVANA	exon	12331107	12331308	0	-	.	gene_id "ENSMUSG00000019820.12"; transcript_id "ENSMUST00000219003.2"; gene_type "protein_coding"; gene_name "Utrn"; transcript_type "protein_coding"; transcript_name "Utrn-206"; exon_number 11; exon_id "ENSMUSE00000449727.4"; level 2; protein_id "ENSMUSP00000151628.2"; transcript_support_level "5"; mgi_id "MGI:104631"; tag "CAGE_supported_TSS"; tag "not_organism_supported"; tag "basic"; havana_gene "OTTMUSG00000064777.1"; havana_transcript "OTTMUST00000157759.1";
chr10	HAVANA	CDS	12331107	12331308	0	-	2	gene_id "ENSMUSG00000019820.12"; transcript_id "ENSMUST00000219003.2"; gene_type "protein_coding"; gene_name "Utrn"; transcript_type "protein_coding"; transcript_name "Utrn-206"; exon_number 11; exon_id "ENSMUSE00000449727.4"; level 2; protein_id "ENSMUSP00000151628.2"; transcript_support_level "5"; mgi_id "MGI:104631"; tag "CAGE_supported_TSS"; tag "not_organism_supported"; tag "basic"; havana_gene "OTTMUSG00000064777.1"; havana_transcript "OTTMUST00000157759.1";
chr10	HAVANA	exon	12331107	12331308	0	-	.	gene_id "ENSMUSG00000019820.12"; transcript_id "ENSMUST00000218635.2"; gene_type "protein_coding"; gene_name "Utrn"; transcript_type "protein_coding"; transcript_name "Utrn-205"; exon_number 61; exon_id "ENSMUSE00000449727.4"; level 2; protein_id "ENSMUSP00000151431.2"; transcript_support_level "5"; mgi_id "MGI:104631"; tag "basic"; tag "appris_principal_1"; tag "CCDS"; ccdsid "CCDS35841.1"; havana_gene "OTTMUSG00000064777.1"; havana_transcript "OTTMUST00000157739.1";
chr10	HAVANA	CDS	12331107	12331308	0	-	2	gene_id "ENSMUSG00000019820.12"; transcript_id "ENSMUST00000218635.2"; gene_type "protein_coding"; gene_name "Utrn"; transcript_type "protein_coding"; transcript_name "Utrn-205"; exon_number 61; exon_id "ENSMUSE00000449727.4"; level 2; protein_id "ENSMUSP00000151431.2"; transcript_support_level "5"; mgi_id "MGI:104631"; tag "basic"; tag "appris_principal_1"; tag "CCDS"; ccdsid "CCDS35841.1"; havana_gene "OTTMUSG00000064777.1"; havana_transcript "OTTMUST00000157739.1";
chr10	HAVANA	exon	12331107	12331308	0	-	.	gene_id "ENSMUSG00000019820.12"; transcript_id "ENSMUST00000217994.2"; gene_type "protein_coding"; gene_name "Utrn"; transcript_type "protein_coding"; transcript_name "Utrn-204"; exon_number 11; exon_id "ENSMUSE00000449727.4"; level 2; protein_id "ENSMUSP00000151592.2"; transcript_support_level "1"; mgi_id "MGI:104631"; tag "CAGE_supported_TSS"; tag "basic"; havana_gene "OTTMUSG00000064777.1"; havana_transcript "OTTMUST00000157760.1";
chr10	HAVANA	CDS	12331107	12331308	0	-	2	gene_id "ENSMUSG00000019820.12"; transcript_id "ENSMUST00000217994.2"; gene_type "protein_coding"; gene_name "Utrn"; transcript_type "protein_coding"; transcript_name "Utrn-204"; exon_number 11; exon_id "ENSMUSE00000449727.4"; level 2; protein_id "ENSMUSP00000151592.2"; transcript_support_level "1"; mgi_id "MGI:104631"; tag "CAGE_supported_TSS"; tag "basic"; havana_gene "OTTMUSG00000064777.1"; havana_transcript "OTTMUST00000157760.1";
chr10	ENSEMBL	exon	12339030	12339104	0	-	.	gene_id "ENSMUSG00000019820.12"; transcript_id "ENSMUST00000076817.5"; gene_type "protein_coding"; gene_name "Utrn"; transcript_type "protein_coding"; transcript_name "Utrn-201"; exon_number 59; exon_id "ENSMUSE00000312264.4"; level 3; protein_id "ENSMUSP00000076093.5"; transcript_support_level "1"; mgi_id "MGI:104631"; tag "basic"; tag "Ensembl_canonical"; tag "GENCODE_Primary"; tag "appris_principal_1"; tag "CCDS"; ccdsid "CCDS35841.1"; havana_gene "OTTMUSG00000064777.1";
chr10	ENSEMBL	CDS	12339030	12339104	0	-	2	gene_id "ENSMUSG00000019820.12"; transcript_id "ENSMUST00000076817.5"; gene_type "protein_coding"; gene_name "Utrn"; transcript_type "protein_coding"; transcript_name "Utrn-201"; exon_number 59; exon_id "ENSMUSE00000312264.4"; level 3; protein_id "ENSMUSP00000076093.5"; transcript_support_level "1"; mgi_id "MGI:104631"; tag "basic"; tag "Ensembl_canonical"; tag "GENCODE_Primary"; tag "appris_principal_1"; tag "CCDS"; ccdsid "CCDS35841.1"; havana_gene "OTTMUSG00000064777.1";
chr10	HAVANA	exon	12339030	12339104	0	-	.	gene_id "ENSMUSG00000019820.12"; transcript_id "ENSMUST00000219003.2"; gene_type "protein_coding"; gene_name "Utrn"; transcript_type "protein_coding"; transcript_name "Utrn-206"; exon_number 10; exon_id "ENSMUSE00000312264.4"; level 2; protein_id "ENSMUSP00000151628.2"; transcript_support_level "5"; mgi_id "MGI:104631"; tag "CAGE_supported_TSS"; tag "not_organism_supported"; tag "basic"; havana_gene "OTTMUSG00000064777.1"; havana_transcript "OTTMUST00000157759.1";
chr10	HAVANA	CDS	12339030	12339104	0	-	2	gene_id "ENSMUSG00000019820.12"; transcript_id "ENSMUST00000219003.2"; gene_type "protein_coding"; gene_name "Utrn"; transcript_type "protein_coding"; transcript_name "Utrn-206"; exon_number 10; exon_id "ENSMUSE00000312264.4"; level 2; protein_id "ENSMUSP00000151628.2"; transcript_support_level "5"; mgi_id "MGI:104631"; tag "CAGE_supported_TSS"; tag "not_organism_supported"; tag "basic"; havana_gene "OTTMUSG00000064777.1"; havana_transcript "OTTMUST00000157759.1";
chr10	HAVANA	exon	12339030	12339104	0	-	.	gene_id "ENSMUSG00000019820.12"; transcript_id "ENSMUST00000218635.2"; gene_type "protein_coding"; gene_name "Utrn"; transcript_type "protein_coding"; transcript_name "Utrn-205"; exon_number 60; exon_id "ENSMUSE00000312264.4"; level 2; protein_id "ENSMUSP00000151431.2"; transcript_support_level "5"; mgi_id "MGI:104631"; tag "basic"; tag "appris_principal_1"; tag "CCDS"; ccdsid "CCDS35841.1"; havana_gene "OTTMUSG00000064777.1"; havana_transcript "OTTMUST00000157739.1";
chr10	HAVANA	CDS	12339030	12339104	0	-	2	gene_id "ENSMUSG00000019820.12"; transcript_id "ENSMUST00000218635.2"; gene_type "protein_coding"; gene_name "Utrn"; transcript_type "protein_coding"; transcript_name "Utrn-205"; exon_number 60; exon_id "ENSMUSE00000312264.4"; level 2; protein_id "ENSMUSP00000151431.2"; transcript_support_level "5"; mgi_id "MGI:104631"; tag "basic"; tag "appris_principal_1"; tag "CCDS"; ccdsid "CCDS35841.1"; havana_gene "OTTMUSG00000064777.1"; havana_transcript "OTTMUST00000157739.1";
chr10	HAVANA	exon	12339030	12339104	0	-	.	gene_id "ENSMUSG00000019820.12"; transcript_id "ENSMUST00000217994.2"; gene_type "protein_coding"; gene_name "Utrn"; transcript_type "protein_coding"; transcript_name "Utrn-204"; exon_number 10; exon_id "ENSMUSE00000312264.4"; level 2; protein_id "ENSMUSP00000151592.2"; transcript_support_level "1"; mgi_id "MGI:104631"; tag "CAGE_supported_TSS"; tag "basic"; havana_gene "OTTMUSG00000064777.1"; havana_transcript "OTTMUST00000157760.1";
chr10	HAVANA	CDS	12339030	12339104	0	-	2	gene_id "ENSMUSG00000019820.12"; transcript_id "ENSMUST00000217994.2"; gene_type "protein_coding"; gene_name "Utrn"; transcript_type "protein_coding"; transcript_name "Utrn-204"; exon_number 10; exon_id "ENSMUSE00000312264.4"; level 2; protein_id "ENSMUSP00000151592.2"; transcript_support_level "1"; mgi_id "MGI:104631"; tag "CAGE_supported_TSS"; tag "basic"; havana_gene "OTTMUSG00000064777.1"; havana_transcript "OTTMUST00000157760.1";
chr10	ENSEMBL	exon	12340925	12340986	0	-	.	gene_id "ENSMUSG00000019820.12"; transcript_id "ENSMUST00000076817.5"; gene_type "protein_coding"; gene_name "Utrn"; transcript_type "protein_coding"; transcript_name "Utrn-201"; exon_number 58; exon_id "ENSMUSE00000312272.4"; level 3; protein_id "ENSMUSP00000076093.5"; transcript_support_level "1"; mgi_id "MGI:104631"; tag "basic"; tag "Ensembl_canonical"; tag "GENCODE_Primary"; tag "appris_principal_1"; tag "CCDS"; ccdsid "CCDS35841.1"; havana_gene "OTTMUSG00000064777.1";
chr10	ENSEMBL	CDS	12340925	12340986	0	-	1	gene_id "ENSMUSG00000019820.12"; transcript_id "ENSMUST00000076817.5"; gene_type "protein_coding"; gene_name "Utrn"; transcript_type "protein_coding"; transcript_name "Utrn-201"; exon_number 58; exon_id "ENSMUSE00000312272.4"; level 3; protein_id "ENSMUSP00000076093.5"; transcript_support_level "1"; mgi_id "MGI:104631"; tag "basic"; tag "Ensembl_canonical"; tag "GENCODE_Primary"; tag "appris_principal_1"; tag "CCDS"; ccdsid "CCDS35841.1"; havana_gene "OTTMUSG00000064777.1";
chr10	HAVANA	exon	12340925	12340986	0	-	.	gene_id "ENSMUSG00000019820.12"; transcript_id "ENSMUST00000219003.2"; gene_type "protein_coding"; gene_name "Utrn"; transcript_type "protein_coding"; transcript_name "Utrn-206"; exon_number 9; exon_id "ENSMUSE00000312272.4"; level 2; protein_id "ENSMUSP00000151628.2"; transcript_support_level "5"; mgi_id "MGI:104631"; tag "CAGE_supported_TSS"; tag "not_organism_supported"; tag "basic"; havana_gene "OTTMUSG00000064777.1"; havana_transcript "OTTMUST00000157759.1";
chr10	HAVANA	CDS	12340925	12340986	0	-	1	gene_id "ENSMUSG00000019820.12"; transcript_id "ENSMUST00000219003.2"; gene_type "protein_coding"; gene_name "Utrn"; transcript_type "protein_coding"; transcript_name "Utrn-206"; exon_number 9; exon_id "ENSMUSE00000312272.4"; level 2; protein_id "ENSMUSP00000151628.2"; transcript_support_level "5"; mgi_id "MGI:104631"; tag "CAGE_supported_TSS"; tag "not_organism_supported"; tag "basic"; havana_gene "OTTMUSG00000064777.1"; havana_transcript "OTTMUST00000157759.1";
chr10	HAVANA	exon	12340925	12340986	0	-	.	gene_id "ENSMUSG00000019820.12"; transcript_id "ENSMUST00000218635.2"; gene_type "protein_coding"; gene_name "Utrn"; transcript_type "protein_coding"; transcript_name "Utrn-205"; exon_number 59; exon_id "ENSMUSE00000312272.4"; level 2; protein_id "ENSMUSP00000151431.2"; transcript_support_level "5"; mgi_id "MGI:104631"; tag "basic"; tag "appris_principal_1"; tag "CCDS"; ccdsid "CCDS35841.1"; havana_gene "OTTMUSG00000064777.1"; havana_transcript "OTTMUST00000157739.1";
chr10	HAVANA	CDS	12340925	12340986	0	-	1	gene_id "ENSMUSG00000019820.12"; transcript_id "ENSMUST00000218635.2"; gene_type "protein_coding"; gene_name "Utrn"; transcript_type "protein_coding"; transcript_name "Utrn-205"; exon_number 59; exon_id "ENSMUSE00000312272.4"; level 2; protein_id "ENSMUSP00000151431.2"; transcript_support_level "5"; mgi_id "MGI:104631"; tag "basic"; tag "appris_principal_1"; tag "CCDS"; ccdsid "CCDS35841.1"; havana_gene "OTTMUSG00000064777.1"; havana_transcript "OTTMUST00000157739.1";
chr10	HAVANA	exon	12340925	12340986	0	-	.	gene_id "ENSMUSG00000019820.12"; transcript_id "ENSMUST00000217994.2"; gene_type "protein_coding"; gene_name "Utrn"; transcript_type "protein_coding"; transcript_name "Utrn-204"; exon_number 9; exon_id "ENSMUSE00000312272.4"; level 2; protein_id "ENSMUSP00000151592.2"; transcript_support_level "1"; mgi_id "MGI:104631"; tag "CAGE_supported_TSS"; tag "basic"; havana_gene "OTTMUSG00000064777.1"; havana_transcript "OTTMUST00000157760.1";
chr10	HAVANA	CDS	12340925	12340986	0	-	1	gene_id "ENSMUSG00000019820.12"; transcript_id "ENSMUST00000217994.2"; gene_type "protein_coding"; gene_name "Utrn"; transcript_type "protein_coding"; transcript_name "Utrn-204"; exon_number 9; exon_id "ENSMUSE00000312272.4"; level 2; protein_id "ENSMUSP00000151592.2"; transcript_support_level "1"; mgi_id "MGI:104631"; tag "CAGE_supported_TSS"; tag "basic"; havana_gene "OTTMUSG00000064777.1"; havana_transcript "OTTMUST00000157760.1";
chr10	ENSEMBL	exon	12351015	12351075	0	-	.	gene_id "ENSMUSG00000019820.12"; transcript_id "ENSMUST00000076817.5"; gene_type "protein_coding"; gene_name "Utrn"; transcript_type "protein_coding"; transcript_name "Utrn-201"; exon_number 57; exon_id "ENSMUSE00000312281.4"; level 3; protein_id "ENSMUSP00000076093.5"; transcript_support_level "1"; mgi_id "MGI:104631"; tag "basic"; tag "Ensembl_canonical"; tag "GENCODE_Primary"; tag "appris_principal_1"; tag "CCDS"; ccdsid "CCDS35841.1"; havana_gene "OTTMUSG00000064777.1";
chr10	ENSEMBL	CDS	12351015	12351075	0	-	2	gene_id "ENSMUSG00000019820.12"; transcript_id "ENSMUST00000076817.5"; gene_type "protein_coding"; gene_name "Utrn"; transcript_type "protein_coding"; transcript_name "Utrn-201"; exon_number 57; exon_id "ENSMUSE00000312281.4"; level 3; protein_id "ENSMUSP00000076093.5"; transcript_support_level "1"; mgi_id "MGI:104631"; tag "basic"; tag "Ensembl_canonical"; tag "GENCODE_Primary"; tag "appris_principal_1"; tag "CCDS"; ccdsid "CCDS35841.1"; havana_gene "OTTMUSG00000064777.1";
chr10	HAVANA	exon	12351015	12351075	0	-	.	gene_id "ENSMUSG00000019820.12"; transcript_id "ENSMUST00000219003.2"; gene_type "protein_coding"; gene_name "Utrn"; transcript_type "protein_coding"; transcript_name "Utrn-206"; exon_number 8; exon_id "ENSMUSE00000312281.4"; level 2; protein_id "ENSMUSP00000151628.2"; transcript_support_level "5"; mgi_id "MGI:104631"; tag "CAGE_supported_TSS"; tag "not_organism_supported"; tag "basic"; havana_gene "OTTMUSG00000064777.1"; havana_transcript "OTTMUST00000157759.1";
chr10	HAVANA	CDS	12351015	12351075	0	-	2	gene_id "ENSMUSG00000019820.12"; transcript_id "ENSMUST00000219003.2"; gene_type "protein_coding"; gene_name "Utrn"; transcript_type "protein_coding"; transcript_name "Utrn-206"; exon_number 8; exon_id "ENSMUSE00000312281.4"; level 2; protein_id "ENSMUSP00000151628.2"; transcript_support_level "5"; mgi_id "MGI:104631"; tag "CAGE_supported_TSS"; tag "not_organism_supported"; tag "basic"; havana_gene "OTTMUSG00000064777.1"; havana_transcript "OTTMUST00000157759.1";
chr10	HAVANA	exon	12351015	12351075	0	-	.	gene_id "ENSMUSG00000019820.12"; transcript_id "ENSMUST00000218635.2"; gene_type "protein_coding"; gene_name "Utrn"; transcript_type "protein_coding"; transcript_name "Utrn-205"; exon_number 58; exon_id "ENSMUSE00000312281.4"; level 2; protein_id "ENSMUSP00000151431.2"; transcript_support_level "5"; mgi_id "MGI:104631"; tag "basic"; tag "appris_principal_1"; tag "CCDS"; ccdsid "CCDS35841.1"; havana_gene "OTTMUSG00000064777.1"; havana_transcript "OTTMUST00000157739.1";
chr10	HAVANA	CDS	12351015	12351075	0	-	2	gene_id "ENSMUSG00000019820.12"; transcript_id "ENSMUST00000218635.2"; gene_type "protein_coding"; gene_name "Utrn"; transcript_type "protein_coding"; transcript_name "Utrn-205"; exon_number 58; exon_id "ENSMUSE00000312281.4"; level 2; protein_id "ENSMUSP00000151431.2"; transcript_support_level "5"; mgi_id "MGI:104631"; tag "basic"; tag "appris_principal_1"; tag "CCDS"; ccdsid "CCDS35841.1"; havana_gene "OTTMUSG00000064777.1"; havana_transcript "OTTMUST00000157739.1";
chr10	HAVANA	exon	12351015	12351075	0	-	.	gene_id "ENSMUSG00000019820.12"; transcript_id "ENSMUST00000217994.2"; gene_type "protein_coding"; gene_name "Utrn"; transcript_type "protein_coding"; transcript_name "Utrn-204"; exon_number 8; exon_id "ENSMUSE00000312281.4"; level 2; protein_id "ENSMUSP00000151592.2"; transcript_support_level "1"; mgi_id "MGI:104631"; tag "CAGE_supported_TSS"; tag "basic"; havana_gene "OTTMUSG00000064777.1"; havana_transcript "OTTMUST00000157760.1";
chr10	HAVANA	CDS	12351015	12351075	0	-	2	gene_id "ENSMUSG00000019820.12"; transcript_id "ENSMUST00000217994.2"; gene_type "protein_coding"; gene_name "Utrn"; transcript_type "protein_coding"; transcript_name "Utrn-204"; exon_number 8; exon_id "ENSMUSE00000312281.4"; level 2; protein_id "ENSMUSP00000151592.2"; transcript_support_level "1"; mgi_id "MGI:104631"; tag "CAGE_supported_TSS"; tag "basic"; havana_gene "OTTMUSG00000064777.1"; havana_transcript "OTTMUST00000157760.1";
chr10	ENSEMBL	exon	12354157	12354235	0	-	.	gene_id "ENSMUSG00000019820.12"; transcript_id "ENSMUST00000076817.5"; gene_type "protein_coding"; gene_name "Utrn"; transcript_type "protein_coding"; transcript_name "Utrn-201"; exon_number 56; exon_id "ENSMUSE00000312292.4"; level 3; protein_id "ENSMUSP00000076093.5"; transcript_support_level "1"; mgi_id "MGI:104631"; tag "basic"; tag "Ensembl_canonical"; tag "GENCODE_Primary"; tag "appris_principal_1"; tag "CCDS"; ccdsid "CCDS35841.1"; havana_gene "OTTMUSG00000064777.1";
chr10	ENSEMBL	CDS	12354157	12354235	0	-	0	gene_id "ENSMUSG00000019820.12"; transcript_id "ENSMUST00000076817.5"; gene_type "protein_coding"; gene_name "Utrn"; transcript_type "protein_coding"; transcript_name "Utrn-201"; exon_number 56; exon_id "ENSMUSE00000312292.4"; level 3; protein_id "ENSMUSP00000076093.5"; transcript_support_level "1"; mgi_id "MGI:104631"; tag "basic"; tag "Ensembl_canonical"; tag "GENCODE_Primary"; tag "appris_principal_1"; tag "CCDS"; ccdsid "CCDS35841.1"; havana_gene "OTTMUSG00000064777.1";
chr10	HAVANA	exon	12354157	12354235	0	-	.	gene_id "ENSMUSG00000019820.12"; transcript_id "ENSMUST00000219003.2"; gene_type "protein_coding"; gene_name "Utrn"; transcript_type "protein_coding"; transcript_name "Utrn-206"; exon_number 7; exon_id "ENSMUSE00000312292.4"; level 2; protein_id "ENSMUSP00000151628.2"; transcript_support_level "5"; mgi_id "MGI:104631"; tag "CAGE_supported_TSS"; tag "not_organism_supported"; tag "basic"; havana_gene "OTTMUSG00000064777.1"; havana_transcript "OTTMUST00000157759.1";
chr10	HAVANA	CDS	12354157	12354235	0	-	0	gene_id "ENSMUSG00000019820.12"; transcript_id "ENSMUST00000219003.2"; gene_type "protein_coding"; gene_name "Utrn"; transcript_type "protein_coding"; transcript_name "Utrn-206"; exon_number 7; exon_id "ENSMUSE00000312292.4"; level 2; protein_id "ENSMUSP00000151628.2"; transcript_support_level "5"; mgi_id "MGI:104631"; tag "CAGE_supported_TSS"; tag "not_organism_supported"; tag "basic"; havana_gene "OTTMUSG00000064777.1"; havana_transcript "OTTMUST00000157759.1";
chr10	HAVANA	exon	12354157	12354235	0	-	.	gene_id "ENSMUSG00000019820.12"; transcript_id "ENSMUST00000218635.2"; gene_type "protein_coding"; gene_name "Utrn"; transcript_type "protein_coding"; transcript_name "Utrn-205"; exon_number 57; exon_id "ENSMUSE00000312292.4"; level 2; protein_id "ENSMUSP00000151431.2"; transcript_support_level "5"; mgi_id "MGI:104631"; tag "basic"; tag "appris_principal_1"; tag "CCDS"; ccdsid "CCDS35841.1"; havana_gene "OTTMUSG00000064777.1"; havana_transcript "OTTMUST00000157739.1";
chr10	HAVANA	CDS	12354157	12354235	0	-	0	gene_id "ENSMUSG00000019820.12"; transcript_id "ENSMUST00000218635.2"; gene_type "protein_coding"; gene_name "Utrn"; transcript_type "protein_coding"; transcript_name "Utrn-205"; exon_number 57; exon_id "ENSMUSE00000312292.4"; level 2; protein_id "ENSMUSP00000151431.2"; transcript_support_level "5"; mgi_id "MGI:104631"; tag "basic"; tag "appris_principal_1"; tag "CCDS"; ccdsid "CCDS35841.1"; havana_gene "OTTMUSG00000064777.1"; havana_transcript "OTTMUST00000157739.1";
chr10	HAVANA	exon	12354157	12354235	0	-	.	gene_id "ENSMUSG00000019820.12"; transcript_id "ENSMUST00000217994.2"; gene_type "protein_coding"; gene_name "Utrn"; transcript_type "protein_coding"; transcript_name "Utrn-204"; exon_number 7; exon_id "ENSMUSE00000312292.4"; level 2; protein_id "ENSMUSP00000151592.2"; transcript_support_level "1"; mgi_id "MGI:104631"; tag "CAGE_supported_TSS"; tag "basic"; havana_gene "OTTMUSG00000064777.1"; havana_transcript "OTTMUST00000157760.1";
chr10	HAVANA	CDS	12354157	12354235	0	-	0	gene_id "ENSMUSG00000019820.12"; transcript_id "ENSMUST00000217994.2"; gene_type "protein_coding"; gene_name "Utrn"; transcript_type "protein_coding"; transcript_name "Utrn-204"; exon_number 7; exon_id "ENSMUSE00000312292.4"; level 2; protein_id "ENSMUSP00000151592.2"; transcript_support_level "1"; mgi_id "MGI:104631"; tag "CAGE_supported_TSS"; tag "basic"; havana_gene "OTTMUSG00000064777.1"; havana_transcript "OTTMUST00000157760.1";
chr10	ENSEMBL	exon	12356968	12357114	0	-	.	gene_id "ENSMUSG00000019820.12"; transcript_id "ENSMUST00000076817.5"; gene_type "protein_coding"; gene_name "Utrn"; transcript_type "protein_coding"; transcript_name "Utrn-201"; exon_number 55; exon_id "ENSMUSE00000312301.4"; level 3; protein_id "ENSMUSP00000076093.5"; transcript_support_level "1"; mgi_id "MGI:104631"; tag "basic"; tag "Ensembl_canonical"; tag "GENCODE_Primary"; tag "appris_principal_1"; tag "CCDS"; ccdsid "CCDS35841.1"; havana_gene "OTTMUSG00000064777.1";
chr10	ENSEMBL	CDS	12356968	12357114	0	-	0	gene_id "ENSMUSG00000019820.12"; transcript_id "ENSMUST00000076817.5"; gene_type "protein_coding"; gene_name "Utrn"; transcript_type "protein_coding"; transcript_name "Utrn-201"; exon_number 55; exon_id "ENSMUSE00000312301.4"; level 3; protein_id "ENSMUSP00000076093.5"; transcript_support_level "1"; mgi_id "MGI:104631"; tag "basic"; tag "Ensembl_canonical"; tag "GENCODE_Primary"; tag "appris_principal_1"; tag "CCDS"; ccdsid "CCDS35841.1"; havana_gene "OTTMUSG00000064777.1";
chr10	HAVANA	exon	12356968	12357114	0	-	.	gene_id "ENSMUSG00000019820.12"; transcript_id "ENSMUST00000219003.2"; gene_type "protein_coding"; gene_name "Utrn"; transcript_type "protein_coding"; transcript_name "Utrn-206"; exon_number 6; exon_id "ENSMUSE00000312301.4"; level 2; protein_id "ENSMUSP00000151628.2"; transcript_support_level "5"; mgi_id "MGI:104631"; tag "CAGE_supported_TSS"; tag "not_organism_supported"; tag "basic"; havana_gene "OTTMUSG00000064777.1"; havana_transcript "OTTMUST00000157759.1";
chr10	HAVANA	CDS	12356968	12357114	0	-	0	gene_id "ENSMUSG00000019820.12"; transcript_id "ENSMUST00000219003.2"; gene_type "protein_coding"; gene_name "Utrn"; transcript_type "protein_coding"; transcript_name "Utrn-206"; exon_number 6; exon_id "ENSMUSE00000312301.4"; level 2; protein_id "ENSMUSP00000151628.2"; transcript_support_level "5"; mgi_id "MGI:104631"; tag "CAGE_supported_TSS"; tag "not_organism_supported"; tag "basic"; havana_gene "OTTMUSG00000064777.1"; havana_transcript "OTTMUST00000157759.1";
chr10	HAVANA	exon	12356968	12357114	0	-	.	gene_id "ENSMUSG00000019820.12"; transcript_id "ENSMUST00000218635.2"; gene_type "protein_coding"; gene_name "Utrn"; transcript_type "protein_coding"; transcript_name "Utrn-205"; exon_number 56; exon_id "ENSMUSE00000312301.4"; level 2; protein_id "ENSMUSP00000151431.2"; transcript_support_level "5"; mgi_id "MGI:104631"; tag "basic"; tag "appris_principal_1"; tag "CCDS"; ccdsid "CCDS35841.1"; havana_gene "OTTMUSG00000064777.1"; havana_transcript "OTTMUST00000157739.1";
chr10	HAVANA	CDS	12356968	12357114	0	-	0	gene_id "ENSMUSG00000019820.12"; transcript_id "ENSMUST00000218635.2"; gene_type "protein_coding"; gene_name "Utrn"; transcript_type "protein_coding"; transcript_name "Utrn-205"; exon_number 56; exon_id "ENSMUSE00000312301.4"; level 2; protein_id "ENSMUSP00000151431.2"; transcript_support_level "5"; mgi_id "MGI:104631"; tag "basic"; tag "appris_principal_1"; tag "CCDS"; ccdsid "CCDS35841.1"; havana_gene "OTTMUSG00000064777.1"; havana_transcript "OTTMUST00000157739.1";
chr10	HAVANA	exon	12356968	12357114	0	-	.	gene_id "ENSMUSG00000019820.12"; transcript_id "ENSMUST00000217994.2"; gene_type "protein_coding"; gene_name "Utrn"; transcript_type "protein_coding"; transcript_name "Utrn-204"; exon_number 6; exon_id "ENSMUSE00000312301.4"; level 2; protein_id "ENSMUSP00000151592.2"; transcript_support_level "1"; mgi_id "MGI:104631"; tag "CAGE_supported_TSS"; tag "basic"; havana_gene "OTTMUSG00000064777.1"; havana_transcript "OTTMUST00000157760.1";
chr10	HAVANA	CDS	12356968	12357114	0	-	0	gene_id "ENSMUSG00000019820.12"; transcript_id "ENSMUST00000217994.2"; gene_type "protein_coding"; gene_name "Utrn"; transcript_type "protein_coding"; transcript_name "Utrn-204"; exon_number 6; exon_id "ENSMUSE00000312301.4"; level 2; protein_id "ENSMUSP00000151592.2"; transcript_support_level "1"; mgi_id "MGI:104631"; tag "CAGE_supported_TSS"; tag "basic"; havana_gene "OTTMUSG00000064777.1"; havana_transcript "OTTMUST00000157760.1";
chr10	ENSEMBL	exon	12362130	12362398	0	-	.	gene_id "ENSMUSG00000019820.12"; transcript_id "ENSMUST00000076817.5"; gene_type "protein_coding"; gene_name "Utrn"; transcript_type "protein_coding"; transcript_name "Utrn-201"; exon_number 54; exon_id "ENSMUSE00000312308.4"; level 3; protein_id "ENSMUSP00000076093.5"; transcript_support_level "1"; mgi_id "MGI:104631"; tag "basic"; tag "Ensembl_canonical"; tag "GENCODE_Primary"; tag "appris_principal_1"; tag "CCDS"; ccdsid "CCDS35841.1"; havana_gene "OTTMUSG00000064777.1";
chr10	ENSEMBL	CDS	12362130	12362398	0	-	2	gene_id "ENSMUSG00000019820.12"; transcript_id "ENSMUST00000076817.5"; gene_type "protein_coding"; gene_name "Utrn"; transcript_type "protein_coding"; transcript_name "Utrn-201"; exon_number 54; exon_id "ENSMUSE00000312308.4"; level 3; protein_id "ENSMUSP00000076093.5"; transcript_support_level "1"; mgi_id "MGI:104631"; tag "basic"; tag "Ensembl_canonical"; tag "GENCODE_Primary"; tag "appris_principal_1"; tag "CCDS"; ccdsid "CCDS35841.1"; havana_gene "OTTMUSG00000064777.1";
chr10	HAVANA	exon	12362130	12362398	0	-	.	gene_id "ENSMUSG00000019820.12"; transcript_id "ENSMUST00000219003.2"; gene_type "protein_coding"; gene_name "Utrn"; transcript_type "protein_coding"; transcript_name "Utrn-206"; exon_number 5; exon_id "ENSMUSE00000312308.4"; level 2; protein_id "ENSMUSP00000151628.2"; transcript_support_level "5"; mgi_id "MGI:104631"; tag "CAGE_supported_TSS"; tag "not_organism_supported"; tag "basic"; havana_gene "OTTMUSG00000064777.1"; havana_transcript "OTTMUST00000157759.1";
chr10	HAVANA	CDS	12362130	12362398	0	-	2	gene_id "ENSMUSG00000019820.12"; transcript_id "ENSMUST00000219003.2"; gene_type "protein_coding"; gene_name "Utrn"; transcript_type "protein_coding"; transcript_name "Utrn-206"; exon_number 5; exon_id "ENSMUSE00000312308.4"; level 2; protein_id "ENSMUSP00000151628.2"; transcript_support_level "5"; mgi_id "MGI:104631"; tag "CAGE_supported_TSS"; tag "not_organism_supported"; tag "basic"; havana_gene "OTTMUSG00000064777.1"; havana_transcript "OTTMUST00000157759.1";
chr10	HAVANA	exon	12362130	12362398	0	-	.	gene_id "ENSMUSG00000019820.12"; transcript_id "ENSMUST00000218635.2"; gene_type "protein_coding"; gene_name "Utrn"; transcript_type "protein_coding"; transcript_name "Utrn-205"; exon_number 55; exon_id "ENSMUSE00000312308.4"; level 2; protein_id "ENSMUSP00000151431.2"; transcript_support_level "5"; mgi_id "MGI:104631"; tag "basic"; tag "appris_principal_1"; tag "CCDS"; ccdsid "CCDS35841.1"; havana_gene "OTTMUSG00000064777.1"; havana_transcript "OTTMUST00000157739.1";
chr10	HAVANA	CDS	12362130	12362398	0	-	2	gene_id "ENSMUSG00000019820.12"; transcript_id "ENSMUST00000218635.2"; gene_type "protein_coding"; gene_name "Utrn"; transcript_type "protein_coding"; transcript_name "Utrn-205"; exon_number 55; exon_id "ENSMUSE00000312308.4"; level 2; protein_id "ENSMUSP00000151431.2"; transcript_support_level "5"; mgi_id "MGI:104631"; tag "basic"; tag "appris_principal_1"; tag "CCDS"; ccdsid "CCDS35841.1"; havana_gene "OTTMUSG00000064777.1"; havana_transcript "OTTMUST00000157739.1";
chr10	HAVANA	exon	12362130	12362398	0	-	.	gene_id "ENSMUSG00000019820.12"; transcript_id "ENSMUST00000217994.2"; gene_type "protein_coding"; gene_name "Utrn"; transcript_type "protein_coding"; transcript_name "Utrn-204"; exon_number 5; exon_id "ENSMUSE00000312308.4"; level 2; protein_id "ENSMUSP00000151592.2"; transcript_support_level "1"; mgi_id "MGI:104631"; tag "CAGE_supported_TSS"; tag "basic"; havana_gene "OTTMUSG00000064777.1"; havana_transcript "OTTMUST00000157760.1";
chr10	HAVANA	CDS	12362130	12362398	0	-	2	gene_id "ENSMUSG00000019820.12"; transcript_id "ENSMUST00000217994.2"; gene_type "protein_coding"; gene_name "Utrn"; transcript_type "protein_coding"; transcript_name "Utrn-204"; exon_number 5; exon_id "ENSMUSE00000312308.4"; level 2; protein_id "ENSMUSP00000151592.2"; transcript_support_level "1"; mgi_id "MGI:104631"; tag "CAGE_supported_TSS"; tag "basic"; havana_gene "OTTMUSG00000064777.1"; havana_transcript "OTTMUST00000157760.1";
chr10	ENSEMBL	exon	12377122	12377251	0	-	.	gene_id "ENSMUSG00000019820.12"; transcript_id "ENSMUST00000076817.5"; gene_type "protein_coding"; gene_name "Utrn"; transcript_type "protein_coding"; transcript_name "Utrn-201"; exon_number 53; exon_id "ENSMUSE00000312314.4"; level 3; protein_id "ENSMUSP00000076093.5"; transcript_support_level "1"; mgi_id "MGI:104631"; tag "basic"; tag "Ensembl_canonical"; tag "GENCODE_Primary"; tag "appris_principal_1"; tag "CCDS"; ccdsid "CCDS35841.1"; havana_gene "OTTMUSG00000064777.1";
chr10	ENSEMBL	CDS	12377122	12377251	0	-	0	gene_id "ENSMUSG00000019820.12"; transcript_id "ENSMUST00000076817.5"; gene_type "protein_coding"; gene_name "Utrn"; transcript_type "protein_coding"; transcript_name "Utrn-201"; exon_number 53; exon_id "ENSMUSE00000312314.4"; level 3; protein_id "ENSMUSP00000076093.5"; transcript_support_level "1"; mgi_id "MGI:104631"; tag "basic"; tag "Ensembl_canonical"; tag "GENCODE_Primary"; tag "appris_principal_1"; tag "CCDS"; ccdsid "CCDS35841.1"; havana_gene "OTTMUSG00000064777.1";
chr10	HAVANA	exon	12377122	12377251	0	-	.	gene_id "ENSMUSG00000019820.12"; transcript_id "ENSMUST00000219003.2"; gene_type "protein_coding"; gene_name "Utrn"; transcript_type "protein_coding"; transcript_name "Utrn-206"; exon_number 4; exon_id "ENSMUSE00000312314.4"; level 2; protein_id "ENSMUSP00000151628.2"; transcript_support_level "5"; mgi_id "MGI:104631"; tag "CAGE_supported_TSS"; tag "not_organism_supported"; tag "basic"; havana_gene "OTTMUSG00000064777.1"; havana_transcript "OTTMUST00000157759.1";
chr10	HAVANA	CDS	12377122	12377251	0	-	0	gene_id "ENSMUSG00000019820.12"; transcript_id "ENSMUST00000219003.2"; gene_type "protein_coding"; gene_name "Utrn"; transcript_type "protein_coding"; transcript_name "Utrn-206"; exon_number 4; exon_id "ENSMUSE00000312314.4"; level 2; protein_id "ENSMUSP00000151628.2"; transcript_support_level "5"; mgi_id "MGI:104631"; tag "CAGE_supported_TSS"; tag "not_organism_supported"; tag "basic"; havana_gene "OTTMUSG00000064777.1"; havana_transcript "OTTMUST00000157759.1";
chr10	HAVANA	exon	12377122	12377251	0	-	.	gene_id "ENSMUSG00000019820.12"; transcript_id "ENSMUST00000218635.2"; gene_type "protein_coding"; gene_name "Utrn"; transcript_type "protein_coding"; transcript_name "Utrn-205"; exon_number 54; exon_id "ENSMUSE00000312314.4"; level 2; protein_id "ENSMUSP00000151431.2"; transcript_support_level "5"; mgi_id "MGI:104631"; tag "basic"; tag "appris_principal_1"; tag "CCDS"; ccdsid "CCDS35841.1"; havana_gene "OTTMUSG00000064777.1"; havana_transcript "OTTMUST00000157739.1";
chr10	HAVANA	CDS	12377122	12377251	0	-	0	gene_id "ENSMUSG00000019820.12"; transcript_id "ENSMUST00000218635.2"; gene_type "protein_coding"; gene_name "Utrn"; transcript_type "protein_coding"; transcript_name "Utrn-205"; exon_number 54; exon_id "ENSMUSE00000312314.4"; level 2; protein_id "ENSMUSP00000151431.2"; transcript_support_level "5"; mgi_id "MGI:104631"; tag "basic"; tag "appris_principal_1"; tag "CCDS"; ccdsid "CCDS35841.1"; havana_gene "OTTMUSG00000064777.1"; havana_transcript "OTTMUST00000157739.1";
chr10	HAVANA	exon	12377122	12377251	0	-	.	gene_id "ENSMUSG00000019820.12"; transcript_id "ENSMUST00000217994.2"; gene_type "protein_coding"; gene_name "Utrn"; transcript_type "protein_coding"; transcript_name "Utrn-204"; exon_number 4; exon_id "ENSMUSE00000312314.4"; level 2; protein_id "ENSMUSP00000151592.2"; transcript_support_level "1"; mgi_id "MGI:104631"; tag "CAGE_supported_TSS"; tag "basic"; havana_gene "OTTMUSG00000064777.1"; havana_transcript "OTTMUST00000157760.1";
chr10	HAVANA	CDS	12377122	12377251	0	-	0	gene_id "ENSMUSG00000019820.12"; transcript_id "ENSMUST00000217994.2"; gene_type "protein_coding"; gene_name "Utrn"; transcript_type "protein_coding"; transcript_name "Utrn-204"; exon_number 4; exon_id "ENSMUSE00000312314.4"; level 2; protein_id "ENSMUSP00000151592.2"; transcript_support_level "1"; mgi_id "MGI:104631"; tag "CAGE_supported_TSS"; tag "basic"; havana_gene "OTTMUSG00000064777.1"; havana_transcript "OTTMUST00000157760.1";
chr10	ENSEMBL	exon	12401082	12401238	0	-	.	gene_id "ENSMUSG00000019820.12"; transcript_id "ENSMUST00000076817.5"; gene_type "protein_coding"; gene_name "Utrn"; transcript_type "protein_coding"; transcript_name "Utrn-201"; exon_number 52; exon_id "ENSMUSE00000098341.4"; level 3; protein_id "ENSMUSP00000076093.5"; transcript_support_level "1"; mgi_id "MGI:104631"; tag "basic"; tag "Ensembl_canonical"; tag "GENCODE_Primary"; tag "appris_principal_1"; tag "CCDS"; ccdsid "CCDS35841.1"; havana_gene "OTTMUSG00000064777.1";
chr10	ENSEMBL	CDS	12401082	12401238	0	-	1	gene_id "ENSMUSG00000019820.12"; transcript_id "ENSMUST00000076817.5"; gene_type "protein_coding"; gene_name "Utrn"; transcript_type "protein_coding"; transcript_name "Utrn-201"; exon_number 52; exon_id "ENSMUSE00000098341.4"; level 3; protein_id "ENSMUSP00000076093.5"; transcript_support_level "1"; mgi_id "MGI:104631"; tag "basic"; tag "Ensembl_canonical"; tag "GENCODE_Primary"; tag "appris_principal_1"; tag "CCDS"; ccdsid "CCDS35841.1"; havana_gene "OTTMUSG00000064777.1";
chr10	HAVANA	exon	12401082	12401238	0	-	.	gene_id "ENSMUSG00000019820.12"; transcript_id "ENSMUST00000219003.2"; gene_type "protein_coding"; gene_name "Utrn"; transcript_type "protein_coding"; transcript_name "Utrn-206"; exon_number 3; exon_id "ENSMUSE00000098341.4"; level 2; protein_id "ENSMUSP00000151628.2"; transcript_support_level "5"; mgi_id "MGI:104631"; tag "CAGE_supported_TSS"; tag "not_organism_supported"; tag "basic"; havana_gene "OTTMUSG00000064777.1"; havana_transcript "OTTMUST00000157759.1";
chr10	HAVANA	CDS	12401082	12401238	0	-	1	gene_id "ENSMUSG00000019820.12"; transcript_id "ENSMUST00000219003.2"; gene_type "protein_coding"; gene_name "Utrn"; transcript_type "protein_coding"; transcript_name "Utrn-206"; exon_number 3; exon_id "ENSMUSE00000098341.4"; level 2; protein_id "ENSMUSP00000151628.2"; transcript_support_level "5"; mgi_id "MGI:104631"; tag "CAGE_supported_TSS"; tag "not_organism_supported"; tag "basic"; havana_gene "OTTMUSG00000064777.1"; havana_transcript "OTTMUST00000157759.1";
chr10	HAVANA	exon	12401082	12401238	0	-	.	gene_id "ENSMUSG00000019820.12"; transcript_id "ENSMUST00000218635.2"; gene_type "protein_coding"; gene_name "Utrn"; transcript_type "protein_coding"; transcript_name "Utrn-205"; exon_number 53; exon_id "ENSMUSE00000098341.4"; level 2; protein_id "ENSMUSP00000151431.2"; transcript_support_level "5"; mgi_id "MGI:104631"; tag "basic"; tag "appris_principal_1"; tag "CCDS"; ccdsid "CCDS35841.1"; havana_gene "OTTMUSG00000064777.1"; havana_transcript "OTTMUST00000157739.1";
chr10	HAVANA	CDS	12401082	12401238	0	-	1	gene_id "ENSMUSG00000019820.12"; transcript_id "ENSMUST00000218635.2"; gene_type "protein_coding"; gene_name "Utrn"; transcript_type "protein_coding"; transcript_name "Utrn-205"; exon_number 53; exon_id "ENSMUSE00000098341.4"; level 2; protein_id "ENSMUSP00000151431.2"; transcript_support_level "5"; mgi_id "MGI:104631"; tag "basic"; tag "appris_principal_1"; tag "CCDS"; ccdsid "CCDS35841.1"; havana_gene "OTTMUSG00000064777.1"; havana_transcript "OTTMUST00000157739.1";
chr10	HAVANA	exon	12401082	12401238	0	-	.	gene_id "ENSMUSG00000019820.12"; transcript_id "ENSMUST00000217994.2"; gene_type "protein_coding"; gene_name "Utrn"; transcript_type "protein_coding"; transcript_name "Utrn-204"; exon_number 3; exon_id "ENSMUSE00000098341.4"; level 2; protein_id "ENSMUSP00000151592.2"; transcript_support_level "1"; mgi_id "MGI:104631"; tag "CAGE_supported_TSS"; tag "basic"; havana_gene "OTTMUSG00000064777.1"; havana_transcript "OTTMUST00000157760.1";
chr10	HAVANA	CDS	12401082	12401238	0	-	1	gene_id "ENSMUSG00000019820.12"; transcript_id "ENSMUST00000217994.2"; gene_type "protein_coding"; gene_name "Utrn"; transcript_type "protein_coding"; transcript_name "Utrn-204"; exon_number 3; exon_id "ENSMUSE00000098341.4"; level 2; protein_id "ENSMUSP00000151592.2"; transcript_support_level "1"; mgi_id "MGI:104631"; tag "CAGE_supported_TSS"; tag "basic"; havana_gene "OTTMUSG00000064777.1"; havana_transcript "OTTMUST00000157760.1";
chr10	ENSEMBL	exon	12413785	12413957	0	-	.	gene_id "ENSMUSG00000019820.12"; transcript_id "ENSMUST00000076817.5"; gene_type "protein_coding"; gene_name "Utrn"; transcript_type "protein_coding"; transcript_name "Utrn-201"; exon_number 51; exon_id "ENSMUSE00000098340.4"; level 3; protein_id "ENSMUSP00000076093.5"; transcript_support_level "1"; mgi_id "MGI:104631"; tag "basic"; tag "Ensembl_canonical"; tag "GENCODE_Primary"; tag "appris_principal_1"; tag "CCDS"; ccdsid "CCDS35841.1"; havana_gene "OTTMUSG00000064777.1";
chr10	ENSEMBL	CDS	12413785	12413957	0	-	0	gene_id "ENSMUSG00000019820.12"; transcript_id "ENSMUST00000076817.5"; gene_type "protein_coding"; gene_name "Utrn"; transcript_type "protein_coding"; transcript_name "Utrn-201"; exon_number 51; exon_id "ENSMUSE00000098340.4"; level 3; protein_id "ENSMUSP00000076093.5"; transcript_support_level "1"; mgi_id "MGI:104631"; tag "basic"; tag "Ensembl_canonical"; tag "GENCODE_Primary"; tag "appris_principal_1"; tag "CCDS"; ccdsid "CCDS35841.1"; havana_gene "OTTMUSG00000064777.1";
chr10	HAVANA	exon	12413785	12413957	0	-	.	gene_id "ENSMUSG00000019820.12"; transcript_id "ENSMUST00000219003.2"; gene_type "protein_coding"; gene_name "Utrn"; transcript_type "protein_coding"; transcript_name "Utrn-206"; exon_number 2; exon_id "ENSMUSE00000098340.4"; level 2; protein_id "ENSMUSP00000151628.2"; transcript_support_level "5"; mgi_id "MGI:104631"; tag "CAGE_supported_TSS"; tag "not_organism_supported"; tag "basic"; havana_gene "OTTMUSG00000064777.1"; havana_transcript "OTTMUST00000157759.1";
chr10	HAVANA	CDS	12413785	12413957	0	-	0	gene_id "ENSMUSG00000019820.12"; transcript_id "ENSMUST00000219003.2"; gene_type "protein_coding"; gene_name "Utrn"; transcript_type "protein_coding"; transcript_name "Utrn-206"; exon_number 2; exon_id "ENSMUSE00000098340.4"; level 2; protein_id "ENSMUSP00000151628.2"; transcript_support_level "5"; mgi_id "MGI:104631"; tag "CAGE_supported_TSS"; tag "not_organism_supported"; tag "basic"; havana_gene "OTTMUSG00000064777.1"; havana_transcript "OTTMUST00000157759.1";
chr10	HAVANA	exon	12413785	12413957	0	-	.	gene_id "ENSMUSG00000019820.12"; transcript_id "ENSMUST00000218635.2"; gene_type "protein_coding"; gene_name "Utrn"; transcript_type "protein_coding"; transcript_name "Utrn-205"; exon_number 52; exon_id "ENSMUSE00000098340.4"; level 2; protein_id "ENSMUSP00000151431.2"; transcript_support_level "5"; mgi_id "MGI:104631"; tag "basic"; tag "appris_principal_1"; tag "CCDS"; ccdsid "CCDS35841.1"; havana_gene "OTTMUSG00000064777.1"; havana_transcript "OTTMUST00000157739.1";
chr10	HAVANA	CDS	12413785	12413957	0	-	0	gene_id "ENSMUSG00000019820.12"; transcript_id "ENSMUST00000218635.2"; gene_type "protein_coding"; gene_name "Utrn"; transcript_type "protein_coding"; transcript_name "Utrn-205"; exon_number 52; exon_id "ENSMUSE00000098340.4"; level 2; protein_id "ENSMUSP00000151431.2"; transcript_support_level "5"; mgi_id "MGI:104631"; tag "basic"; tag "appris_principal_1"; tag "CCDS"; ccdsid "CCDS35841.1"; havana_gene "OTTMUSG00000064777.1"; havana_transcript "OTTMUST00000157739.1";
chr10	HAVANA	exon	12413785	12413957	0	-	.	gene_id "ENSMUSG00000019820.12"; transcript_id "ENSMUST00000217994.2"; gene_type "protein_coding"; gene_name "Utrn"; transcript_type "protein_coding"; transcript_name "Utrn-204"; exon_number 2; exon_id "ENSMUSE00000098340.4"; level 2; protein_id "ENSMUSP00000151592.2"; transcript_support_level "1"; mgi_id "MGI:104631"; tag "CAGE_supported_TSS"; tag "basic"; havana_gene "OTTMUSG00000064777.1"; havana_transcript "OTTMUST00000157760.1";
chr10	HAVANA	CDS	12413785	12413957	0	-	0	gene_id "ENSMUSG00000019820.12"; transcript_id "ENSMUST00000217994.2"; gene_type "protein_coding"; gene_name "Utrn"; transcript_type "protein_coding"; transcript_name "Utrn-204"; exon_number 2; exon_id "ENSMUSE00000098340.4"; level 2; protein_id "ENSMUSP00000151592.2"; transcript_support_level "1"; mgi_id "MGI:104631"; tag "CAGE_supported_TSS"; tag "basic"; havana_gene "OTTMUSG00000064777.1"; havana_transcript "OTTMUST00000157760.1";
chr10	HAVANA	CDS	12423691	12423741	0	-	0	gene_id "ENSMUSG00000019820.12"; transcript_id "ENSMUST00000219003.2"; gene_type "protein_coding"; gene_name "Utrn"; transcript_type "protein_coding"; transcript_name "Utrn-206"; exon_number 1; exon_id "ENSMUSE00001407074.2"; level 2; protein_id "ENSMUSP00000151628.2"; transcript_support_level "5"; mgi_id "MGI:104631"; tag "CAGE_supported_TSS"; tag "not_organism_supported"; tag "basic"; havana_gene "OTTMUSG00000064777.1"; havana_transcript "OTTMUST00000157759.1";
chr10	HAVANA	exon	12423691	12424623	0	-	.	gene_id "ENSMUSG00000019820.12"; transcript_id "ENSMUST00000219003.2"; gene_type "protein_coding"; gene_name "Utrn"; transcript_type "protein_coding"; transcript_name "Utrn-206"; exon_number 1; exon_id "ENSMUSE00001407074.2"; level 2; protein_id "ENSMUSP00000151628.2"; transcript_support_level "5"; mgi_id "MGI:104631"; tag "CAGE_supported_TSS"; tag "not_organism_supported"; tag "basic"; havana_gene "OTTMUSG00000064777.1"; havana_transcript "OTTMUST00000157759.1";
chr10	HAVANA	start_codon	12423739	12423741	0	-	0	gene_id "ENSMUSG00000019820.12"; transcript_id "ENSMUST00000219003.2"; gene_type "protein_coding"; gene_name "Utrn"; transcript_type "protein_coding"; transcript_name "Utrn-206"; exon_number 1; exon_id "ENSMUSE00001407074.2"; level 2; protein_id "ENSMUSP00000151628.2"; transcript_support_level "5"; mgi_id "MGI:104631"; tag "CAGE_supported_TSS"; tag "not_organism_supported"; tag "basic"; havana_gene "OTTMUSG00000064777.1"; havana_transcript "OTTMUST00000157759.1";
chr10	HAVANA	UTR	12423742	12424623	0	-	.	gene_id "ENSMUSG00000019820.12"; transcript_id "ENSMUST00000219003.2"; gene_type "protein_coding"; gene_name "Utrn"; transcript_type "protein_coding"; transcript_name "Utrn-206"; exon_number 1; exon_id "ENSMUSE00001407074.2"; level 2; protein_id "ENSMUSP00000151628.2"; transcript_support_level "5"; mgi_id "MGI:104631"; tag "CAGE_supported_TSS"; tag "not_organism_supported"; tag "basic"; havana_gene "OTTMUSG00000064777.1"; havana_transcript "OTTMUST00000157759.1";
chr10	HAVANA	CDS	12490235	12490378	0	-	0	gene_id "ENSMUSG00000019820.12"; transcript_id "ENSMUST00000217994.2"; gene_type "protein_coding"; gene_name "Utrn"; transcript_type "protein_coding"; transcript_name "Utrn-204"; exon_number 1; exon_id "ENSMUSE00001408534.2"; level 2; protein_id "ENSMUSP00000151592.2"; transcript_support_level "1"; mgi_id "MGI:104631"; tag "CAGE_supported_TSS"; tag "basic"; havana_gene "OTTMUSG00000064777.1"; havana_transcript "OTTMUST00000157760.1";
chr10	HAVANA	exon	12490235	12490575	0	-	.	gene_id "ENSMUSG00000019820.12"; transcript_id "ENSMUST00000217994.2"; gene_type "protein_coding"; gene_name "Utrn"; transcript_type "protein_coding"; transcript_name "Utrn-204"; exon_number 1; exon_id "ENSMUSE00001408534.2"; level 2; protein_id "ENSMUSP00000151592.2"; transcript_support_level "1"; mgi_id "MGI:104631"; tag "CAGE_supported_TSS"; tag "basic"; havana_gene "OTTMUSG00000064777.1"; havana_transcript "OTTMUST00000157760.1";
chr10	HAVANA	start_codon	12490376	12490378	0	-	0	gene_id "ENSMUSG00000019820.12"; transcript_id "ENSMUST00000217994.2"; gene_type "protein_coding"; gene_name "Utrn"; transcript_type "protein_coding"; transcript_name "Utrn-204"; exon_number 1; exon_id "ENSMUSE00001408534.2"; level 2; protein_id "ENSMUSP00000151592.2"; transcript_support_level "1"; mgi_id "MGI:104631"; tag "CAGE_supported_TSS"; tag "basic"; havana_gene "OTTMUSG00000064777.1"; havana_transcript "OTTMUST00000157760.1";
chr10	HAVANA	UTR	12490379	12490575	0	-	.	gene_id "ENSMUSG00000019820.12"; transcript_id "ENSMUST00000217994.2"; gene_type "protein_coding"; gene_name "Utrn"; transcript_type "protein_coding"; transcript_name "Utrn-204"; exon_number 1; exon_id "ENSMUSE00001408534.2"; level 2; protein_id "ENSMUSP00000151592.2"; transcript_support_level "1"; mgi_id "MGI:104631"; tag "CAGE_supported_TSS"; tag "basic"; havana_gene "OTTMUSG00000064777.1"; havana_transcript "OTTMUST00000157760.1";
chr10	ENSEMBL	exon	12496935	12497124	0	-	.	gene_id "ENSMUSG00000019820.12"; transcript_id "ENSMUST00000076817.5"; gene_type "protein_coding"; gene_name "Utrn"; transcript_type "protein_coding"; transcript_name "Utrn-201"; exon_number 50; exon_id "ENSMUSE00000312321.4"; level 3; protein_id "ENSMUSP00000076093.5"; transcript_support_level "1"; mgi_id "MGI:104631"; tag "basic"; tag "Ensembl_canonical"; tag "GENCODE_Primary"; tag "appris_principal_1"; tag "CCDS"; ccdsid "CCDS35841.1"; havana_gene "OTTMUSG00000064777.1";
chr10	ENSEMBL	CDS	12496935	12497124	0	-	1	gene_id "ENSMUSG00000019820.12"; transcript_id "ENSMUST00000076817.5"; gene_type "protein_coding"; gene_name "Utrn"; transcript_type "protein_coding"; transcript_name "Utrn-201"; exon_number 50; exon_id "ENSMUSE00000312321.4"; level 3; protein_id "ENSMUSP00000076093.5"; transcript_support_level "1"; mgi_id "MGI:104631"; tag "basic"; tag "Ensembl_canonical"; tag "GENCODE_Primary"; tag "appris_principal_1"; tag "CCDS"; ccdsid "CCDS35841.1"; havana_gene "OTTMUSG00000064777.1";
chr10	HAVANA	exon	12496935	12497124	0	-	.	gene_id "ENSMUSG00000019820.12"; transcript_id "ENSMUST00000218635.2"; gene_type "protein_coding"; gene_name "Utrn"; transcript_type "protein_coding"; transcript_name "Utrn-205"; exon_number 51; exon_id "ENSMUSE00000312321.4"; level 2; protein_id "ENSMUSP00000151431.2"; transcript_support_level "5"; mgi_id "MGI:104631"; tag "basic"; tag "appris_principal_1"; tag "CCDS"; ccdsid "CCDS35841.1"; havana_gene "OTTMUSG00000064777.1"; havana_transcript "OTTMUST00000157739.1";
chr10	HAVANA	CDS	12496935	12497124	0	-	1	gene_id "ENSMUSG00000019820.12"; transcript_id "ENSMUST00000218635.2"; gene_type "protein_coding"; gene_name "Utrn"; transcript_type "protein_coding"; transcript_name "Utrn-205"; exon_number 51; exon_id "ENSMUSE00000312321.4"; level 2; protein_id "ENSMUSP00000151431.2"; transcript_support_level "5"; mgi_id "MGI:104631"; tag "basic"; tag "appris_principal_1"; tag "CCDS"; ccdsid "CCDS35841.1"; havana_gene "OTTMUSG00000064777.1"; havana_transcript "OTTMUST00000157739.1";
chr10	ENSEMBL	exon	12509688	12509842	0	-	.	gene_id "ENSMUSG00000019820.12"; transcript_id "ENSMUST00000076817.5"; gene_type "protein_coding"; gene_name "Utrn"; transcript_type "protein_coding"; transcript_name "Utrn-201"; exon_number 49; exon_id "ENSMUSE00000477343.3"; level 3; protein_id "ENSMUSP00000076093.5"; transcript_support_level "1"; mgi_id "MGI:104631"; tag "basic"; tag "Ensembl_canonical"; tag "GENCODE_Primary"; tag "appris_principal_1"; tag "CCDS"; ccdsid "CCDS35841.1"; havana_gene "OTTMUSG00000064777.1";
chr10	ENSEMBL	CDS	12509688	12509842	0	-	0	gene_id "ENSMUSG00000019820.12"; transcript_id "ENSMUST00000076817.5"; gene_type "protein_coding"; gene_name "Utrn"; transcript_type "protein_coding"; transcript_name "Utrn-201"; exon_number 49; exon_id "ENSMUSE00000477343.3"; level 3; protein_id "ENSMUSP00000076093.5"; transcript_support_level "1"; mgi_id "MGI:104631"; tag "basic"; tag "Ensembl_canonical"; tag "GENCODE_Primary"; tag "appris_principal_1"; tag "CCDS"; ccdsid "CCDS35841.1"; havana_gene "OTTMUSG00000064777.1";
chr10	HAVANA	exon	12509688	12509842	0	-	.	gene_id "ENSMUSG00000019820.12"; transcript_id "ENSMUST00000218635.2"; gene_type "protein_coding"; gene_name "Utrn"; transcript_type "protein_coding"; transcript_name "Utrn-205"; exon_number 50; exon_id "ENSMUSE00000477343.3"; level 2; protein_id "ENSMUSP00000151431.2"; transcript_support_level "5"; mgi_id "MGI:104631"; tag "basic"; tag "appris_principal_1"; tag "CCDS"; ccdsid "CCDS35841.1"; havana_gene "OTTMUSG00000064777.1"; havana_transcript "OTTMUST00000157739.1";
chr10	HAVANA	CDS	12509688	12509842	0	-	0	gene_id "ENSMUSG00000019820.12"; transcript_id "ENSMUST00000218635.2"; gene_type "protein_coding"; gene_name "Utrn"; transcript_type "protein_coding"; transcript_name "Utrn-205"; exon_number 50; exon_id "ENSMUSE00000477343.3"; level 2; protein_id "ENSMUSP00000151431.2"; transcript_support_level "5"; mgi_id "MGI:104631"; tag "basic"; tag "appris_principal_1"; tag "CCDS"; ccdsid "CCDS35841.1"; havana_gene "OTTMUSG00000064777.1"; havana_transcript "OTTMUST00000157739.1";
chr10	ENSEMBL	exon	12512340	12512545	0	-	.	gene_id "ENSMUSG00000019820.12"; transcript_id "ENSMUST00000076817.5"; gene_type "protein_coding"; gene_name "Utrn"; transcript_type "protein_coding"; transcript_name "Utrn-201"; exon_number 48; exon_id "ENSMUSE00000312337.4"; level 3; protein_id "ENSMUSP00000076093.5"; transcript_support_level "1"; mgi_id "MGI:104631"; tag "basic"; tag "Ensembl_canonical"; tag "GENCODE_Primary"; tag "appris_principal_1"; tag "CCDS"; ccdsid "CCDS35841.1"; havana_gene "OTTMUSG00000064777.1";
chr10	ENSEMBL	CDS	12512340	12512545	0	-	2	gene_id "ENSMUSG00000019820.12"; transcript_id "ENSMUST00000076817.5"; gene_type "protein_coding"; gene_name "Utrn"; transcript_type "protein_coding"; transcript_name "Utrn-201"; exon_number 48; exon_id "ENSMUSE00000312337.4"; level 3; protein_id "ENSMUSP00000076093.5"; transcript_support_level "1"; mgi_id "MGI:104631"; tag "basic"; tag "Ensembl_canonical"; tag "GENCODE_Primary"; tag "appris_principal_1"; tag "CCDS"; ccdsid "CCDS35841.1"; havana_gene "OTTMUSG00000064777.1";
chr10	HAVANA	exon	12512340	12512545	0	-	.	gene_id "ENSMUSG00000019820.12"; transcript_id "ENSMUST00000218635.2"; gene_type "protein_coding"; gene_name "Utrn"; transcript_type "protein_coding"; transcript_name "Utrn-205"; exon_number 49; exon_id "ENSMUSE00000312337.4"; level 2; protein_id "ENSMUSP00000151431.2"; transcript_support_level "5"; mgi_id "MGI:104631"; tag "basic"; tag "appris_principal_1"; tag "CCDS"; ccdsid "CCDS35841.1"; havana_gene "OTTMUSG00000064777.1"; havana_transcript "OTTMUST00000157739.1";
chr10	HAVANA	CDS	12512340	12512545	0	-	2	gene_id "ENSMUSG00000019820.12"; transcript_id "ENSMUST00000218635.2"; gene_type "protein_coding"; gene_name "Utrn"; transcript_type "protein_coding"; transcript_name "Utrn-205"; exon_number 49; exon_id "ENSMUSE00000312337.4"; level 2; protein_id "ENSMUSP00000151431.2"; transcript_support_level "5"; mgi_id "MGI:104631"; tag "basic"; tag "appris_principal_1"; tag "CCDS"; ccdsid "CCDS35841.1"; havana_gene "OTTMUSG00000064777.1"; havana_transcript "OTTMUST00000157739.1";
chr10	ENSEMBL	exon	12516671	12516788	0	-	.	gene_id "ENSMUSG00000019820.12"; transcript_id "ENSMUST00000076817.5"; gene_type "protein_coding"; gene_name "Utrn"; transcript_type "protein_coding"; transcript_name "Utrn-201"; exon_number 47; exon_id "ENSMUSE00000312343.4"; level 3; protein_id "ENSMUSP00000076093.5"; transcript_support_level "1"; mgi_id "MGI:104631"; tag "basic"; tag "Ensembl_canonical"; tag "GENCODE_Primary"; tag "appris_principal_1"; tag "CCDS"; ccdsid "CCDS35841.1"; havana_gene "OTTMUSG00000064777.1";
chr10	ENSEMBL	CDS	12516671	12516788	0	-	0	gene_id "ENSMUSG00000019820.12"; transcript_id "ENSMUST00000076817.5"; gene_type "protein_coding"; gene_name "Utrn"; transcript_type "protein_coding"; transcript_name "Utrn-201"; exon_number 47; exon_id "ENSMUSE00000312343.4"; level 3; protein_id "ENSMUSP00000076093.5"; transcript_support_level "1"; mgi_id "MGI:104631"; tag "basic"; tag "Ensembl_canonical"; tag "GENCODE_Primary"; tag "appris_principal_1"; tag "CCDS"; ccdsid "CCDS35841.1"; havana_gene "OTTMUSG00000064777.1";
chr10	HAVANA	exon	12516671	12516788	0	-	.	gene_id "ENSMUSG00000019820.12"; transcript_id "ENSMUST00000218635.2"; gene_type "protein_coding"; gene_name "Utrn"; transcript_type "protein_coding"; transcript_name "Utrn-205"; exon_number 48; exon_id "ENSMUSE00000312343.4"; level 2; protein_id "ENSMUSP00000151431.2"; transcript_support_level "5"; mgi_id "MGI:104631"; tag "basic"; tag "appris_principal_1"; tag "CCDS"; ccdsid "CCDS35841.1"; havana_gene "OTTMUSG00000064777.1"; havana_transcript "OTTMUST00000157739.1";
chr10	HAVANA	CDS	12516671	12516788	0	-	0	gene_id "ENSMUSG00000019820.12"; transcript_id "ENSMUST00000218635.2"; gene_type "protein_coding"; gene_name "Utrn"; transcript_type "protein_coding"; transcript_name "Utrn-205"; exon_number 48; exon_id "ENSMUSE00000312343.4"; level 2; protein_id "ENSMUSP00000151431.2"; transcript_support_level "5"; mgi_id "MGI:104631"; tag "basic"; tag "appris_principal_1"; tag "CCDS"; ccdsid "CCDS35841.1"; havana_gene "OTTMUSG00000064777.1"; havana_transcript "OTTMUST00000157739.1";
chr10	ENSEMBL	exon	12519147	12519355	0	-	.	gene_id "ENSMUSG00000019820.12"; transcript_id "ENSMUST00000076817.5"; gene_type "protein_coding"; gene_name "Utrn"; transcript_type "protein_coding"; transcript_name "Utrn-201"; exon_number 46; exon_id "ENSMUSE00000312347.4"; level 3; protein_id "ENSMUSP00000076093.5"; transcript_support_level "1"; mgi_id "MGI:104631"; tag "basic"; tag "Ensembl_canonical"; tag "GENCODE_Primary"; tag "appris_principal_1"; tag "CCDS"; ccdsid "CCDS35841.1"; havana_gene "OTTMUSG00000064777.1";
chr10	ENSEMBL	CDS	12519147	12519355	0	-	2	gene_id "ENSMUSG00000019820.12"; transcript_id "ENSMUST00000076817.5"; gene_type "protein_coding"; gene_name "Utrn"; transcript_type "protein_coding"; transcript_name "Utrn-201"; exon_number 46; exon_id "ENSMUSE00000312347.4"; level 3; protein_id "ENSMUSP00000076093.5"; transcript_support_level "1"; mgi_id "MGI:104631"; tag "basic"; tag "Ensembl_canonical"; tag "GENCODE_Primary"; tag "appris_principal_1"; tag "CCDS"; ccdsid "CCDS35841.1"; havana_gene "OTTMUSG00000064777.1";
chr10	HAVANA	exon	12519147	12519355	0	-	.	gene_id "ENSMUSG00000019820.12"; transcript_id "ENSMUST00000218635.2"; gene_type "protein_coding"; gene_name "Utrn"; transcript_type "protein_coding"; transcript_name "Utrn-205"; exon_number 47; exon_id "ENSMUSE00000312347.4"; level 2; protein_id "ENSMUSP00000151431.2"; transcript_support_level "5"; mgi_id "MGI:104631"; tag "basic"; tag "appris_principal_1"; tag "CCDS"; ccdsid "CCDS35841.1"; havana_gene "OTTMUSG00000064777.1"; havana_transcript "OTTMUST00000157739.1";
chr10	HAVANA	CDS	12519147	12519355	0	-	2	gene_id "ENSMUSG00000019820.12"; transcript_id "ENSMUST00000218635.2"; gene_type "protein_coding"; gene_name "Utrn"; transcript_type "protein_coding"; transcript_name "Utrn-205"; exon_number 47; exon_id "ENSMUSE00000312347.4"; level 2; protein_id "ENSMUSP00000151431.2"; transcript_support_level "5"; mgi_id "MGI:104631"; tag "basic"; tag "appris_principal_1"; tag "CCDS"; ccdsid "CCDS35841.1"; havana_gene "OTTMUSG00000064777.1"; havana_transcript "OTTMUST00000157739.1";
chr10	ENSEMBL	exon	12524887	12524962	0	-	.	gene_id "ENSMUSG00000019820.12"; transcript_id "ENSMUST00000076817.5"; gene_type "protein_coding"; gene_name "Utrn"; transcript_type "protein_coding"; transcript_name "Utrn-201"; exon_number 45; exon_id "ENSMUSE00000312352.4"; level 3; protein_id "ENSMUSP00000076093.5"; transcript_support_level "1"; mgi_id "MGI:104631"; tag "basic"; tag "Ensembl_canonical"; tag "GENCODE_Primary"; tag "appris_principal_1"; tag "CCDS"; ccdsid "CCDS35841.1"; havana_gene "OTTMUSG00000064777.1";
chr10	ENSEMBL	CDS	12524887	12524962	0	-	0	gene_id "ENSMUSG00000019820.12"; transcript_id "ENSMUST00000076817.5"; gene_type "protein_coding"; gene_name "Utrn"; transcript_type "protein_coding"; transcript_name "Utrn-201"; exon_number 45; exon_id "ENSMUSE00000312352.4"; level 3; protein_id "ENSMUSP00000076093.5"; transcript_support_level "1"; mgi_id "MGI:104631"; tag "basic"; tag "Ensembl_canonical"; tag "GENCODE_Primary"; tag "appris_principal_1"; tag "CCDS"; ccdsid "CCDS35841.1"; havana_gene "OTTMUSG00000064777.1";
chr10	HAVANA	exon	12524887	12524962	0	-	.	gene_id "ENSMUSG00000019820.12"; transcript_id "ENSMUST00000218635.2"; gene_type "protein_coding"; gene_name "Utrn"; transcript_type "protein_coding"; transcript_name "Utrn-205"; exon_number 46; exon_id "ENSMUSE00000312352.4"; level 2; protein_id "ENSMUSP00000151431.2"; transcript_support_level "5"; mgi_id "MGI:104631"; tag "basic"; tag "appris_principal_1"; tag "CCDS"; ccdsid "CCDS35841.1"; havana_gene "OTTMUSG00000064777.1"; havana_transcript "OTTMUST00000157739.1";
chr10	HAVANA	CDS	12524887	12524962	0	-	0	gene_id "ENSMUSG00000019820.12"; transcript_id "ENSMUST00000218635.2"; gene_type "protein_coding"; gene_name "Utrn"; transcript_type "protein_coding"; transcript_name "Utrn-205"; exon_number 46; exon_id "ENSMUSE00000312352.4"; level 2; protein_id "ENSMUSP00000151431.2"; transcript_support_level "5"; mgi_id "MGI:104631"; tag "basic"; tag "appris_principal_1"; tag "CCDS"; ccdsid "CCDS35841.1"; havana_gene "OTTMUSG00000064777.1"; havana_transcript "OTTMUST00000157739.1";
chr10	ENSEMBL	exon	12528455	12528604	0	-	.	gene_id "ENSMUSG00000019820.12"; transcript_id "ENSMUST00000076817.5"; gene_type "protein_coding"; gene_name "Utrn"; transcript_type "protein_coding"; transcript_name "Utrn-201"; exon_number 44; exon_id "ENSMUSE00000312359.4"; level 3; protein_id "ENSMUSP00000076093.5"; transcript_support_level "1"; mgi_id "MGI:104631"; tag "basic"; tag "Ensembl_canonical"; tag "GENCODE_Primary"; tag "appris_principal_1"; tag "CCDS"; ccdsid "CCDS35841.1"; havana_gene "OTTMUSG00000064777.1";
chr10	ENSEMBL	CDS	12528455	12528604	0	-	0	gene_id "ENSMUSG00000019820.12"; transcript_id "ENSMUST00000076817.5"; gene_type "protein_coding"; gene_name "Utrn"; transcript_type "protein_coding"; transcript_name "Utrn-201"; exon_number 44; exon_id "ENSMUSE00000312359.4"; level 3; protein_id "ENSMUSP00000076093.5"; transcript_support_level "1"; mgi_id "MGI:104631"; tag "basic"; tag "Ensembl_canonical"; tag "GENCODE_Primary"; tag "appris_principal_1"; tag "CCDS"; ccdsid "CCDS35841.1"; havana_gene "OTTMUSG00000064777.1";
chr10	HAVANA	exon	12528455	12528604	0	-	.	gene_id "ENSMUSG00000019820.12"; transcript_id "ENSMUST00000218635.2"; gene_type "protein_coding"; gene_name "Utrn"; transcript_type "protein_coding"; transcript_name "Utrn-205"; exon_number 45; exon_id "ENSMUSE00000312359.4"; level 2; protein_id "ENSMUSP00000151431.2"; transcript_support_level "5"; mgi_id "MGI:104631"; tag "basic"; tag "appris_principal_1"; tag "CCDS"; ccdsid "CCDS35841.1"; havana_gene "OTTMUSG00000064777.1"; havana_transcript "OTTMUST00000157739.1";
chr10	HAVANA	CDS	12528455	12528604	0	-	0	gene_id "ENSMUSG00000019820.12"; transcript_id "ENSMUST00000218635.2"; gene_type "protein_coding"; gene_name "Utrn"; transcript_type "protein_coding"; transcript_name "Utrn-205"; exon_number 45; exon_id "ENSMUSE00000312359.4"; level 2; protein_id "ENSMUSP00000151431.2"; transcript_support_level "5"; mgi_id "MGI:104631"; tag "basic"; tag "appris_principal_1"; tag "CCDS"; ccdsid "CCDS35841.1"; havana_gene "OTTMUSG00000064777.1"; havana_transcript "OTTMUST00000157739.1";
chr10	ENSEMBL	exon	12530443	12530578	0	-	.	gene_id "ENSMUSG00000019820.12"; transcript_id "ENSMUST00000076817.5"; gene_type "protein_coding"; gene_name "Utrn"; transcript_type "protein_coding"; transcript_name "Utrn-201"; exon_number 43; exon_id "ENSMUSE00000312366.4"; level 3; protein_id "ENSMUSP00000076093.5"; transcript_support_level "1"; mgi_id "MGI:104631"; tag "basic"; tag "Ensembl_canonical"; tag "GENCODE_Primary"; tag "appris_principal_1"; tag "CCDS"; ccdsid "CCDS35841.1"; havana_gene "OTTMUSG00000064777.1";
chr10	ENSEMBL	CDS	12530443	12530578	0	-	1	gene_id "ENSMUSG00000019820.12"; transcript_id "ENSMUST00000076817.5"; gene_type "protein_coding"; gene_name "Utrn"; transcript_type "protein_coding"; transcript_name "Utrn-201"; exon_number 43; exon_id "ENSMUSE00000312366.4"; level 3; protein_id "ENSMUSP00000076093.5"; transcript_support_level "1"; mgi_id "MGI:104631"; tag "basic"; tag "Ensembl_canonical"; tag "GENCODE_Primary"; tag "appris_principal_1"; tag "CCDS"; ccdsid "CCDS35841.1"; havana_gene "OTTMUSG00000064777.1";
chr10	HAVANA	exon	12530443	12530578	0	-	.	gene_id "ENSMUSG00000019820.12"; transcript_id "ENSMUST00000218635.2"; gene_type "protein_coding"; gene_name "Utrn"; transcript_type "protein_coding"; transcript_name "Utrn-205"; exon_number 44; exon_id "ENSMUSE00000312366.4"; level 2; protein_id "ENSMUSP00000151431.2"; transcript_support_level "5"; mgi_id "MGI:104631"; tag "basic"; tag "appris_principal_1"; tag "CCDS"; ccdsid "CCDS35841.1"; havana_gene "OTTMUSG00000064777.1"; havana_transcript "OTTMUST00000157739.1";
chr10	HAVANA	CDS	12530443	12530578	0	-	1	gene_id "ENSMUSG00000019820.12"; transcript_id "ENSMUST00000218635.2"; gene_type "protein_coding"; gene_name "Utrn"; transcript_type "protein_coding"; transcript_name "Utrn-205"; exon_number 44; exon_id "ENSMUSE00000312366.4"; level 2; protein_id "ENSMUSP00000151431.2"; transcript_support_level "5"; mgi_id "MGI:104631"; tag "basic"; tag "appris_principal_1"; tag "CCDS"; ccdsid "CCDS35841.1"; havana_gene "OTTMUSG00000064777.1"; havana_transcript "OTTMUST00000157739.1";
chr10	ENSEMBL	exon	12534240	12534415	0	-	.	gene_id "ENSMUSG00000019820.12"; transcript_id "ENSMUST00000076817.5"; gene_type "protein_coding"; gene_name "Utrn"; transcript_type "protein_coding"; transcript_name "Utrn-201"; exon_number 42; exon_id "ENSMUSE00000312369.4"; level 3; protein_id "ENSMUSP00000076093.5"; transcript_support_level "1"; mgi_id "MGI:104631"; tag "basic"; tag "Ensembl_canonical"; tag "GENCODE_Primary"; tag "appris_principal_1"; tag "CCDS"; ccdsid "CCDS35841.1"; havana_gene "OTTMUSG00000064777.1";
chr10	ENSEMBL	CDS	12534240	12534415	0	-	0	gene_id "ENSMUSG00000019820.12"; transcript_id "ENSMUST00000076817.5"; gene_type "protein_coding"; gene_name "Utrn"; transcript_type "protein_coding"; transcript_name "Utrn-201"; exon_number 42; exon_id "ENSMUSE00000312369.4"; level 3; protein_id "ENSMUSP00000076093.5"; transcript_support_level "1"; mgi_id "MGI:104631"; tag "basic"; tag "Ensembl_canonical"; tag "GENCODE_Primary"; tag "appris_principal_1"; tag "CCDS"; ccdsid "CCDS35841.1"; havana_gene "OTTMUSG00000064777.1";
chr10	HAVANA	exon	12534240	12534415	0	-	.	gene_id "ENSMUSG00000019820.12"; transcript_id "ENSMUST00000218635.2"; gene_type "protein_coding"; gene_name "Utrn"; transcript_type "protein_coding"; transcript_name "Utrn-205"; exon_number 43; exon_id "ENSMUSE00000312369.4"; level 2; protein_id "ENSMUSP00000151431.2"; transcript_support_level "5"; mgi_id "MGI:104631"; tag "basic"; tag "appris_principal_1"; tag "CCDS"; ccdsid "CCDS35841.1"; havana_gene "OTTMUSG00000064777.1"; havana_transcript "OTTMUST00000157739.1";
chr10	HAVANA	CDS	12534240	12534415	0	-	0	gene_id "ENSMUSG00000019820.12"; transcript_id "ENSMUST00000218635.2"; gene_type "protein_coding"; gene_name "Utrn"; transcript_type "protein_coding"; transcript_name "Utrn-205"; exon_number 43; exon_id "ENSMUSE00000312369.4"; level 2; protein_id "ENSMUSP00000151431.2"; transcript_support_level "5"; mgi_id "MGI:104631"; tag "basic"; tag "appris_principal_1"; tag "CCDS"; ccdsid "CCDS35841.1"; havana_gene "OTTMUSG00000064777.1"; havana_transcript "OTTMUST00000157739.1";
chr10	ENSEMBL	exon	12536523	12536673	0	-	.	gene_id "ENSMUSG00000019820.12"; transcript_id "ENSMUST00000076817.5"; gene_type "protein_coding"; gene_name "Utrn"; transcript_type "protein_coding"; transcript_name "Utrn-201"; exon_number 41; exon_id "ENSMUSE00000312376.4"; level 3; protein_id "ENSMUSP00000076093.5"; transcript_support_level "1"; mgi_id "MGI:104631"; tag "basic"; tag "Ensembl_canonical"; tag "GENCODE_Primary"; tag "appris_principal_1"; tag "CCDS"; ccdsid "CCDS35841.1"; havana_gene "OTTMUSG00000064777.1";
chr10	ENSEMBL	CDS	12536523	12536673	0	-	1	gene_id "ENSMUSG00000019820.12"; transcript_id "ENSMUST00000076817.5"; gene_type "protein_coding"; gene_name "Utrn"; transcript_type "protein_coding"; transcript_name "Utrn-201"; exon_number 41; exon_id "ENSMUSE00000312376.4"; level 3; protein_id "ENSMUSP00000076093.5"; transcript_support_level "1"; mgi_id "MGI:104631"; tag "basic"; tag "Ensembl_canonical"; tag "GENCODE_Primary"; tag "appris_principal_1"; tag "CCDS"; ccdsid "CCDS35841.1"; havana_gene "OTTMUSG00000064777.1";
chr10	HAVANA	exon	12536523	12536673	0	-	.	gene_id "ENSMUSG00000019820.12"; transcript_id "ENSMUST00000218635.2"; gene_type "protein_coding"; gene_name "Utrn"; transcript_type "protein_coding"; transcript_name "Utrn-205"; exon_number 42; exon_id "ENSMUSE00000312376.4"; level 2; protein_id "ENSMUSP00000151431.2"; transcript_support_level "5"; mgi_id "MGI:104631"; tag "basic"; tag "appris_principal_1"; tag "CCDS"; ccdsid "CCDS35841.1"; havana_gene "OTTMUSG00000064777.1"; havana_transcript "OTTMUST00000157739.1";
chr10	HAVANA	CDS	12536523	12536673	0	-	1	gene_id "ENSMUSG00000019820.12"; transcript_id "ENSMUST00000218635.2"; gene_type "protein_coding"; gene_name "Utrn"; transcript_type "protein_coding"; transcript_name "Utrn-205"; exon_number 42; exon_id "ENSMUSE00000312376.4"; level 2; protein_id "ENSMUSP00000151431.2"; transcript_support_level "5"; mgi_id "MGI:104631"; tag "basic"; tag "appris_principal_1"; tag "CCDS"; ccdsid "CCDS35841.1"; havana_gene "OTTMUSG00000064777.1"; havana_transcript "OTTMUST00000157739.1";
chr10	ENSEMBL	exon	12539110	12539282	0	-	.	gene_id "ENSMUSG00000019820.12"; transcript_id "ENSMUST00000076817.5"; gene_type "protein_coding"; gene_name "Utrn"; transcript_type "protein_coding"; transcript_name "Utrn-201"; exon_number 40; exon_id "ENSMUSE00000312384.4"; level 3; protein_id "ENSMUSP00000076093.5"; transcript_support_level "1"; mgi_id "MGI:104631"; tag "basic"; tag "Ensembl_canonical"; tag "GENCODE_Primary"; tag "appris_principal_1"; tag "CCDS"; ccdsid "CCDS35841.1"; havana_gene "OTTMUSG00000064777.1";
chr10	ENSEMBL	CDS	12539110	12539282	0	-	0	gene_id "ENSMUSG00000019820.12"; transcript_id "ENSMUST00000076817.5"; gene_type "protein_coding"; gene_name "Utrn"; transcript_type "protein_coding"; transcript_name "Utrn-201"; exon_number 40; exon_id "ENSMUSE00000312384.4"; level 3; protein_id "ENSMUSP00000076093.5"; transcript_support_level "1"; mgi_id "MGI:104631"; tag "basic"; tag "Ensembl_canonical"; tag "GENCODE_Primary"; tag "appris_principal_1"; tag "CCDS"; ccdsid "CCDS35841.1"; havana_gene "OTTMUSG00000064777.1";
chr10	HAVANA	exon	12539110	12539282	0	-	.	gene_id "ENSMUSG00000019820.12"; transcript_id "ENSMUST00000218635.2"; gene_type "protein_coding"; gene_name "Utrn"; transcript_type "protein_coding"; transcript_name "Utrn-205"; exon_number 41; exon_id "ENSMUSE00000312384.4"; level 2; protein_id "ENSMUSP00000151431.2"; transcript_support_level "5"; mgi_id "MGI:104631"; tag "basic"; tag "appris_principal_1"; tag "CCDS"; ccdsid "CCDS35841.1"; havana_gene "OTTMUSG00000064777.1"; havana_transcript "OTTMUST00000157739.1";
chr10	HAVANA	CDS	12539110	12539282	0	-	0	gene_id "ENSMUSG00000019820.12"; transcript_id "ENSMUST00000218635.2"; gene_type "protein_coding"; gene_name "Utrn"; transcript_type "protein_coding"; transcript_name "Utrn-205"; exon_number 41; exon_id "ENSMUSE00000312384.4"; level 2; protein_id "ENSMUSP00000151431.2"; transcript_support_level "5"; mgi_id "MGI:104631"; tag "basic"; tag "appris_principal_1"; tag "CCDS"; ccdsid "CCDS35841.1"; havana_gene "OTTMUSG00000064777.1"; havana_transcript "OTTMUST00000157739.1";
chr10	ENSEMBL	exon	12540691	12540882	0	-	.	gene_id "ENSMUSG00000019820.12"; transcript_id "ENSMUST00000076817.5"; gene_type "protein_coding"; gene_name "Utrn"; transcript_type "protein_coding"; transcript_name "Utrn-201"; exon_number 39; exon_id "ENSMUSE00000312391.4"; level 3; protein_id "ENSMUSP00000076093.5"; transcript_support_level "1"; mgi_id "MGI:104631"; tag "basic"; tag "Ensembl_canonical"; tag "GENCODE_Primary"; tag "appris_principal_1"; tag "CCDS"; ccdsid "CCDS35841.1"; havana_gene "OTTMUSG00000064777.1";
chr10	ENSEMBL	CDS	12540691	12540882	0	-	0	gene_id "ENSMUSG00000019820.12"; transcript_id "ENSMUST00000076817.5"; gene_type "protein_coding"; gene_name "Utrn"; transcript_type "protein_coding"; transcript_name "Utrn-201"; exon_number 39; exon_id "ENSMUSE00000312391.4"; level 3; protein_id "ENSMUSP00000076093.5"; transcript_support_level "1"; mgi_id "MGI:104631"; tag "basic"; tag "Ensembl_canonical"; tag "GENCODE_Primary"; tag "appris_principal_1"; tag "CCDS"; ccdsid "CCDS35841.1"; havana_gene "OTTMUSG00000064777.1";
chr10	HAVANA	exon	12540691	12540882	0	-	.	gene_id "ENSMUSG00000019820.12"; transcript_id "ENSMUST00000218635.2"; gene_type "protein_coding"; gene_name "Utrn"; transcript_type "protein_coding"; transcript_name "Utrn-205"; exon_number 40; exon_id "ENSMUSE00000312391.4"; level 2; protein_id "ENSMUSP00000151431.2"; transcript_support_level "5"; mgi_id "MGI:104631"; tag "basic"; tag "appris_principal_1"; tag "CCDS"; ccdsid "CCDS35841.1"; havana_gene "OTTMUSG00000064777.1"; havana_transcript "OTTMUST00000157739.1";
chr10	HAVANA	CDS	12540691	12540882	0	-	0	gene_id "ENSMUSG00000019820.12"; transcript_id "ENSMUST00000218635.2"; gene_type "protein_coding"; gene_name "Utrn"; transcript_type "protein_coding"; transcript_name "Utrn-205"; exon_number 40; exon_id "ENSMUSE00000312391.4"; level 2; protein_id "ENSMUSP00000151431.2"; transcript_support_level "5"; mgi_id "MGI:104631"; tag "basic"; tag "appris_principal_1"; tag "CCDS"; ccdsid "CCDS35841.1"; havana_gene "OTTMUSG00000064777.1"; havana_transcript "OTTMUST00000157739.1";
chr10	HAVANA	exon	12542167	12542580	0	-	.	gene_id "ENSMUSG00000019820.12"; transcript_id "ENSMUST00000219724.2"; gene_type "protein_coding"; gene_name "Utrn"; transcript_type "retained_intron"; transcript_name "Utrn-213"; exon_number 12; exon_id "ENSMUSE00001409576.2"; level 2; transcript_support_level "1"; mgi_id "MGI:104631"; havana_gene "OTTMUSG00000064777.1"; havana_transcript "OTTMUST00000157747.1";
chr10	HAVANA	transcript	12542167	12564606	0	-	.	gene_id "ENSMUSG00000019820.12"; transcript_id "ENSMUST00000219724.2"; gene_type "protein_coding"; gene_name "Utrn"; transcript_type "retained_intron"; transcript_name "Utrn-213"; level 2; transcript_support_level "1"; mgi_id "MGI:104631"; havana_gene "OTTMUSG00000064777.1"; havana_transcript "OTTMUST00000157747.1";
chr10	ENSEMBL	exon	12542443	12542580	0	-	.	gene_id "ENSMUSG00000019820.12"; transcript_id "ENSMUST00000076817.5"; gene_type "protein_coding"; gene_name "Utrn"; transcript_type "protein_coding"; transcript_name "Utrn-201"; exon_number 38; exon_id "ENSMUSE00000312399.4"; level 3; protein_id "ENSMUSP00000076093.5"; transcript_support_level "1"; mgi_id "MGI:104631"; tag "basic"; tag "Ensembl_canonical"; tag "GENCODE_Primary"; tag "appris_principal_1"; tag "CCDS"; ccdsid "CCDS35841.1"; havana_gene "OTTMUSG00000064777.1";
chr10	ENSEMBL	CDS	12542443	12542580	0	-	0	gene_id "ENSMUSG00000019820.12"; transcript_id "ENSMUST00000076817.5"; gene_type "protein_coding"; gene_name "Utrn"; transcript_type "protein_coding"; transcript_name "Utrn-201"; exon_number 38; exon_id "ENSMUSE00000312399.4"; level 3; protein_id "ENSMUSP00000076093.5"; transcript_support_level "1"; mgi_id "MGI:104631"; tag "basic"; tag "Ensembl_canonical"; tag "GENCODE_Primary"; tag "appris_principal_1"; tag "CCDS"; ccdsid "CCDS35841.1"; havana_gene "OTTMUSG00000064777.1";
chr10	HAVANA	exon	12542443	12542580	0	-	.	gene_id "ENSMUSG00000019820.12"; transcript_id "ENSMUST00000218635.2"; gene_type "protein_coding"; gene_name "Utrn"; transcript_type "protein_coding"; transcript_name "Utrn-205"; exon_number 39; exon_id "ENSMUSE00000312399.4"; level 2; protein_id "ENSMUSP00000151431.2"; transcript_support_level "5"; mgi_id "MGI:104631"; tag "basic"; tag "appris_principal_1"; tag "CCDS"; ccdsid "CCDS35841.1"; havana_gene "OTTMUSG00000064777.1"; havana_transcript "OTTMUST00000157739.1";
chr10	HAVANA	CDS	12542443	12542580	0	-	0	gene_id "ENSMUSG00000019820.12"; transcript_id "ENSMUST00000218635.2"; gene_type "protein_coding"; gene_name "Utrn"; transcript_type "protein_coding"; transcript_name "Utrn-205"; exon_number 39; exon_id "ENSMUSE00000312399.4"; level 2; protein_id "ENSMUSP00000151431.2"; transcript_support_level "5"; mgi_id "MGI:104631"; tag "basic"; tag "appris_principal_1"; tag "CCDS"; ccdsid "CCDS35841.1"; havana_gene "OTTMUSG00000064777.1"; havana_transcript "OTTMUST00000157739.1";
chr10	ENSEMBL	exon	12543244	12543402	0	-	.	gene_id "ENSMUSG00000019820.12"; transcript_id "ENSMUST00000076817.5"; gene_type "protein_coding"; gene_name "Utrn"; transcript_type "protein_coding"; transcript_name "Utrn-201"; exon_number 37; exon_id "ENSMUSE00000312407.4"; level 3; protein_id "ENSMUSP00000076093.5"; transcript_support_level "1"; mgi_id "MGI:104631"; tag "basic"; tag "Ensembl_canonical"; tag "GENCODE_Primary"; tag "appris_principal_1"; tag "CCDS"; ccdsid "CCDS35841.1"; havana_gene "OTTMUSG00000064777.1";
chr10	ENSEMBL	CDS	12543244	12543402	0	-	0	gene_id "ENSMUSG00000019820.12"; transcript_id "ENSMUST00000076817.5"; gene_type "protein_coding"; gene_name "Utrn"; transcript_type "protein_coding"; transcript_name "Utrn-201"; exon_number 37; exon_id "ENSMUSE00000312407.4"; level 3; protein_id "ENSMUSP00000076093.5"; transcript_support_level "1"; mgi_id "MGI:104631"; tag "basic"; tag "Ensembl_canonical"; tag "GENCODE_Primary"; tag "appris_principal_1"; tag "CCDS"; ccdsid "CCDS35841.1"; havana_gene "OTTMUSG00000064777.1";
chr10	HAVANA	exon	12543244	12543402	0	-	.	gene_id "ENSMUSG00000019820.12"; transcript_id "ENSMUST00000218635.2"; gene_type "protein_coding"; gene_name "Utrn"; transcript_type "protein_coding"; transcript_name "Utrn-205"; exon_number 38; exon_id "ENSMUSE00000312407.4"; level 2; protein_id "ENSMUSP00000151431.2"; transcript_support_level "5"; mgi_id "MGI:104631"; tag "basic"; tag "appris_principal_1"; tag "CCDS"; ccdsid "CCDS35841.1"; havana_gene "OTTMUSG00000064777.1"; havana_transcript "OTTMUST00000157739.1";
chr10	HAVANA	CDS	12543244	12543402	0	-	0	gene_id "ENSMUSG00000019820.12"; transcript_id "ENSMUST00000218635.2"; gene_type "protein_coding"; gene_name "Utrn"; transcript_type "protein_coding"; transcript_name "Utrn-205"; exon_number 38; exon_id "ENSMUSE00000312407.4"; level 2; protein_id "ENSMUSP00000151431.2"; transcript_support_level "5"; mgi_id "MGI:104631"; tag "basic"; tag "appris_principal_1"; tag "CCDS"; ccdsid "CCDS35841.1"; havana_gene "OTTMUSG00000064777.1"; havana_transcript "OTTMUST00000157739.1";
chr10	HAVANA	exon	12543244	12543402	0	-	.	gene_id "ENSMUSG00000019820.12"; transcript_id "ENSMUST00000219724.2"; gene_type "protein_coding"; gene_name "Utrn"; transcript_type "retained_intron"; transcript_name "Utrn-213"; exon_number 11; exon_id "ENSMUSE00001409083.2"; level 2; transcript_support_level "1"; mgi_id "MGI:104631"; havana_gene "OTTMUSG00000064777.1"; havana_transcript "OTTMUST00000157747.1";
chr10	ENSEMBL	exon	12545400	12545570	0	-	.	gene_id "ENSMUSG00000019820.12"; transcript_id "ENSMUST00000076817.5"; gene_type "protein_coding"; gene_name "Utrn"; transcript_type "protein_coding"; transcript_name "Utrn-201"; exon_number 36; exon_id "ENSMUSE00000312416.4"; level 3; protein_id "ENSMUSP00000076093.5"; transcript_support_level "1"; mgi_id "MGI:104631"; tag "basic"; tag "Ensembl_canonical"; tag "GENCODE_Primary"; tag "appris_principal_1"; tag "CCDS"; ccdsid "CCDS35841.1"; havana_gene "OTTMUSG00000064777.1";
chr10	ENSEMBL	CDS	12545400	12545570	0	-	0	gene_id "ENSMUSG00000019820.12"; transcript_id "ENSMUST00000076817.5"; gene_type "protein_coding"; gene_name "Utrn"; transcript_type "protein_coding"; transcript_name "Utrn-201"; exon_number 36; exon_id "ENSMUSE00000312416.4"; level 3; protein_id "ENSMUSP00000076093.5"; transcript_support_level "1"; mgi_id "MGI:104631"; tag "basic"; tag "Ensembl_canonical"; tag "GENCODE_Primary"; tag "appris_principal_1"; tag "CCDS"; ccdsid "CCDS35841.1"; havana_gene "OTTMUSG00000064777.1";
chr10	HAVANA	exon	12545400	12545570	0	-	.	gene_id "ENSMUSG00000019820.12"; transcript_id "ENSMUST00000218635.2"; gene_type "protein_coding"; gene_name "Utrn"; transcript_type "protein_coding"; transcript_name "Utrn-205"; exon_number 37; exon_id "ENSMUSE00000312416.4"; level 2; protein_id "ENSMUSP00000151431.2"; transcript_support_level "5"; mgi_id "MGI:104631"; tag "basic"; tag "appris_principal_1"; tag "CCDS"; ccdsid "CCDS35841.1"; havana_gene "OTTMUSG00000064777.1"; havana_transcript "OTTMUST00000157739.1";
chr10	HAVANA	CDS	12545400	12545570	0	-	0	gene_id "ENSMUSG00000019820.12"; transcript_id "ENSMUST00000218635.2"; gene_type "protein_coding"; gene_name "Utrn"; transcript_type "protein_coding"; transcript_name "Utrn-205"; exon_number 37; exon_id "ENSMUSE00000312416.4"; level 2; protein_id "ENSMUSP00000151431.2"; transcript_support_level "5"; mgi_id "MGI:104631"; tag "basic"; tag "appris_principal_1"; tag "CCDS"; ccdsid "CCDS35841.1"; havana_gene "OTTMUSG00000064777.1"; havana_transcript "OTTMUST00000157739.1";
chr10	HAVANA	exon	12545400	12545570	0	-	.	gene_id "ENSMUSG00000019820.12"; transcript_id "ENSMUST00000219724.2"; gene_type "protein_coding"; gene_name "Utrn"; transcript_type "retained_intron"; transcript_name "Utrn-213"; exon_number 10; exon_id "ENSMUSE00001411897.2"; level 2; transcript_support_level "1"; mgi_id "MGI:104631"; havana_gene "OTTMUSG00000064777.1"; havana_transcript "OTTMUST00000157747.1";
chr10	ENSEMBL	exon	12545864	12545992	0	-	.	gene_id "ENSMUSG00000019820.12"; transcript_id "ENSMUST00000076817.5"; gene_type "protein_coding"; gene_name "Utrn"; transcript_type "protein_coding"; transcript_name "Utrn-201"; exon_number 35; exon_id "ENSMUSE00000312425.4"; level 3; protein_id "ENSMUSP00000076093.5"; transcript_support_level "1"; mgi_id "MGI:104631"; tag "basic"; tag "Ensembl_canonical"; tag "GENCODE_Primary"; tag "appris_principal_1"; tag "CCDS"; ccdsid "CCDS35841.1"; havana_gene "OTTMUSG00000064777.1";
chr10	ENSEMBL	CDS	12545864	12545992	0	-	0	gene_id "ENSMUSG00000019820.12"; transcript_id "ENSMUST00000076817.5"; gene_type "protein_coding"; gene_name "Utrn"; transcript_type "protein_coding"; transcript_name "Utrn-201"; exon_number 35; exon_id "ENSMUSE00000312425.4"; level 3; protein_id "ENSMUSP00000076093.5"; transcript_support_level "1"; mgi_id "MGI:104631"; tag "basic"; tag "Ensembl_canonical"; tag "GENCODE_Primary"; tag "appris_principal_1"; tag "CCDS"; ccdsid "CCDS35841.1"; havana_gene "OTTMUSG00000064777.1";
chr10	HAVANA	exon	12545864	12545992	0	-	.	gene_id "ENSMUSG00000019820.12"; transcript_id "ENSMUST00000218635.2"; gene_type "protein_coding"; gene_name "Utrn"; transcript_type "protein_coding"; transcript_name "Utrn-205"; exon_number 36; exon_id "ENSMUSE00000312425.4"; level 2; protein_id "ENSMUSP00000151431.2"; transcript_support_level "5"; mgi_id "MGI:104631"; tag "basic"; tag "appris_principal_1"; tag "CCDS"; ccdsid "CCDS35841.1"; havana_gene "OTTMUSG00000064777.1"; havana_transcript "OTTMUST00000157739.1";
chr10	HAVANA	CDS	12545864	12545992	0	-	0	gene_id "ENSMUSG00000019820.12"; transcript_id "ENSMUST00000218635.2"; gene_type "protein_coding"; gene_name "Utrn"; transcript_type "protein_coding"; transcript_name "Utrn-205"; exon_number 36; exon_id "ENSMUSE00000312425.4"; level 2; protein_id "ENSMUSP00000151431.2"; transcript_support_level "5"; mgi_id "MGI:104631"; tag "basic"; tag "appris_principal_1"; tag "CCDS"; ccdsid "CCDS35841.1"; havana_gene "OTTMUSG00000064777.1"; havana_transcript "OTTMUST00000157739.1";
chr10	HAVANA	exon	12545864	12545992	0	-	.	gene_id "ENSMUSG00000019820.12"; transcript_id "ENSMUST00000219724.2"; gene_type "protein_coding"; gene_name "Utrn"; transcript_type "retained_intron"; transcript_name "Utrn-213"; exon_number 9; exon_id "ENSMUSE00001407039.2"; level 2; transcript_support_level "1"; mgi_id "MGI:104631"; havana_gene "OTTMUSG00000064777.1"; havana_transcript "OTTMUST00000157747.1";
chr10	ENSEMBL	exon	12547495	12547674	0	-	.	gene_id "ENSMUSG00000019820.12"; transcript_id "ENSMUST00000076817.5"; gene_type "protein_coding"; gene_name "Utrn"; transcript_type "protein_coding"; transcript_name "Utrn-201"; exon_number 34; exon_id "ENSMUSE00000312431.4"; level 3; protein_id "ENSMUSP00000076093.5"; transcript_support_level "1"; mgi_id "MGI:104631"; tag "basic"; tag "Ensembl_canonical"; tag "GENCODE_Primary"; tag "appris_principal_1"; tag "CCDS"; ccdsid "CCDS35841.1"; havana_gene "OTTMUSG00000064777.1";
chr10	ENSEMBL	CDS	12547495	12547674	0	-	0	gene_id "ENSMUSG00000019820.12"; transcript_id "ENSMUST00000076817.5"; gene_type "protein_coding"; gene_name "Utrn"; transcript_type "protein_coding"; transcript_name "Utrn-201"; exon_number 34; exon_id "ENSMUSE00000312431.4"; level 3; protein_id "ENSMUSP00000076093.5"; transcript_support_level "1"; mgi_id "MGI:104631"; tag "basic"; tag "Ensembl_canonical"; tag "GENCODE_Primary"; tag "appris_principal_1"; tag "CCDS"; ccdsid "CCDS35841.1"; havana_gene "OTTMUSG00000064777.1";
chr10	HAVANA	exon	12547495	12547674	0	-	.	gene_id "ENSMUSG00000019820.12"; transcript_id "ENSMUST00000218635.2"; gene_type "protein_coding"; gene_name "Utrn"; transcript_type "protein_coding"; transcript_name "Utrn-205"; exon_number 35; exon_id "ENSMUSE00000312431.4"; level 2; protein_id "ENSMUSP00000151431.2"; transcript_support_level "5"; mgi_id "MGI:104631"; tag "basic"; tag "appris_principal_1"; tag "CCDS"; ccdsid "CCDS35841.1"; havana_gene "OTTMUSG00000064777.1"; havana_transcript "OTTMUST00000157739.1";
chr10	HAVANA	CDS	12547495	12547674	0	-	0	gene_id "ENSMUSG00000019820.12"; transcript_id "ENSMUST00000218635.2"; gene_type "protein_coding"; gene_name "Utrn"; transcript_type "protein_coding"; transcript_name "Utrn-205"; exon_number 35; exon_id "ENSMUSE00000312431.4"; level 2; protein_id "ENSMUSP00000151431.2"; transcript_support_level "5"; mgi_id "MGI:104631"; tag "basic"; tag "appris_principal_1"; tag "CCDS"; ccdsid "CCDS35841.1"; havana_gene "OTTMUSG00000064777.1"; havana_transcript "OTTMUST00000157739.1";
chr10	HAVANA	exon	12547495	12547674	0	-	.	gene_id "ENSMUSG00000019820.12"; transcript_id "ENSMUST00000219724.2"; gene_type "protein_coding"; gene_name "Utrn"; transcript_type "retained_intron"; transcript_name "Utrn-213"; exon_number 8; exon_id "ENSMUSE00001410499.2"; level 2; transcript_support_level "1"; mgi_id "MGI:104631"; havana_gene "OTTMUSG00000064777.1"; havana_transcript "OTTMUST00000157747.1";
chr10	ENSEMBL	exon	12554324	12554494	0	-	.	gene_id "ENSMUSG00000019820.12"; transcript_id "ENSMUST00000076817.5"; gene_type "protein_coding"; gene_name "Utrn"; transcript_type "protein_coding"; transcript_name "Utrn-201"; exon_number 33; exon_id "ENSMUSE00000312438.4"; level 3; protein_id "ENSMUSP00000076093.5"; transcript_support_level "1"; mgi_id "MGI:104631"; tag "basic"; tag "Ensembl_canonical"; tag "GENCODE_Primary"; tag "appris_principal_1"; tag "CCDS"; ccdsid "CCDS35841.1"; havana_gene "OTTMUSG00000064777.1";
chr10	ENSEMBL	CDS	12554324	12554494	0	-	0	gene_id "ENSMUSG00000019820.12"; transcript_id "ENSMUST00000076817.5"; gene_type "protein_coding"; gene_name "Utrn"; transcript_type "protein_coding"; transcript_name "Utrn-201"; exon_number 33; exon_id "ENSMUSE00000312438.4"; level 3; protein_id "ENSMUSP00000076093.5"; transcript_support_level "1"; mgi_id "MGI:104631"; tag "basic"; tag "Ensembl_canonical"; tag "GENCODE_Primary"; tag "appris_principal_1"; tag "CCDS"; ccdsid "CCDS35841.1"; havana_gene "OTTMUSG00000064777.1";
chr10	HAVANA	exon	12554324	12554494	0	-	.	gene_id "ENSMUSG00000019820.12"; transcript_id "ENSMUST00000218635.2"; gene_type "protein_coding"; gene_name "Utrn"; transcript_type "protein_coding"; transcript_name "Utrn-205"; exon_number 34; exon_id "ENSMUSE00000312438.4"; level 2; protein_id "ENSMUSP00000151431.2"; transcript_support_level "5"; mgi_id "MGI:104631"; tag "basic"; tag "appris_principal_1"; tag "CCDS"; ccdsid "CCDS35841.1"; havana_gene "OTTMUSG00000064777.1"; havana_transcript "OTTMUST00000157739.1";
chr10	HAVANA	CDS	12554324	12554494	0	-	0	gene_id "ENSMUSG00000019820.12"; transcript_id "ENSMUST00000218635.2"; gene_type "protein_coding"; gene_name "Utrn"; transcript_type "protein_coding"; transcript_name "Utrn-205"; exon_number 34; exon_id "ENSMUSE00000312438.4"; level 2; protein_id "ENSMUSP00000151431.2"; transcript_support_level "5"; mgi_id "MGI:104631"; tag "basic"; tag "appris_principal_1"; tag "CCDS"; ccdsid "CCDS35841.1"; havana_gene "OTTMUSG00000064777.1"; havana_transcript "OTTMUST00000157739.1";
chr10	HAVANA	exon	12554324	12554494	0	-	.	gene_id "ENSMUSG00000019820.12"; transcript_id "ENSMUST00000219724.2"; gene_type "protein_coding"; gene_name "Utrn"; transcript_type "retained_intron"; transcript_name "Utrn-213"; exon_number 7; exon_id "ENSMUSE00001409167.2"; level 2; transcript_support_level "1"; mgi_id "MGI:104631"; havana_gene "OTTMUSG00000064777.1"; havana_transcript "OTTMUST00000157747.1";
chr10	ENSEMBL	exon	12556216	12556371	0	-	.	gene_id "ENSMUSG00000019820.12"; transcript_id "ENSMUST00000076817.5"; gene_type "protein_coding"; gene_name "Utrn"; transcript_type "protein_coding"; transcript_name "Utrn-201"; exon_number 32; exon_id "ENSMUSE00000312441.4"; level 3; protein_id "ENSMUSP00000076093.5"; transcript_support_level "1"; mgi_id "MGI:104631"; tag "basic"; tag "Ensembl_canonical"; tag "GENCODE_Primary"; tag "appris_principal_1"; tag "CCDS"; ccdsid "CCDS35841.1"; havana_gene "OTTMUSG00000064777.1";
chr10	ENSEMBL	CDS	12556216	12556371	0	-	0	gene_id "ENSMUSG00000019820.12"; transcript_id "ENSMUST00000076817.5"; gene_type "protein_coding"; gene_name "Utrn"; transcript_type "protein_coding"; transcript_name "Utrn-201"; exon_number 32; exon_id "ENSMUSE00000312441.4"; level 3; protein_id "ENSMUSP00000076093.5"; transcript_support_level "1"; mgi_id "MGI:104631"; tag "basic"; tag "Ensembl_canonical"; tag "GENCODE_Primary"; tag "appris_principal_1"; tag "CCDS"; ccdsid "CCDS35841.1"; havana_gene "OTTMUSG00000064777.1";
chr10	HAVANA	exon	12556216	12556371	0	-	.	gene_id "ENSMUSG00000019820.12"; transcript_id "ENSMUST00000218635.2"; gene_type "protein_coding"; gene_name "Utrn"; transcript_type "protein_coding"; transcript_name "Utrn-205"; exon_number 33; exon_id "ENSMUSE00000312441.4"; level 2; protein_id "ENSMUSP00000151431.2"; transcript_support_level "5"; mgi_id "MGI:104631"; tag "basic"; tag "appris_principal_1"; tag "CCDS"; ccdsid "CCDS35841.1"; havana_gene "OTTMUSG00000064777.1"; havana_transcript "OTTMUST00000157739.1";
chr10	HAVANA	CDS	12556216	12556371	0	-	0	gene_id "ENSMUSG00000019820.12"; transcript_id "ENSMUST00000218635.2"; gene_type "protein_coding"; gene_name "Utrn"; transcript_type "protein_coding"; transcript_name "Utrn-205"; exon_number 33; exon_id "ENSMUSE00000312441.4"; level 2; protein_id "ENSMUSP00000151431.2"; transcript_support_level "5"; mgi_id "MGI:104631"; tag "basic"; tag "appris_principal_1"; tag "CCDS"; ccdsid "CCDS35841.1"; havana_gene "OTTMUSG00000064777.1"; havana_transcript "OTTMUST00000157739.1";
chr10	HAVANA	exon	12556216	12556371	0	-	.	gene_id "ENSMUSG00000019820.12"; transcript_id "ENSMUST00000219724.2"; gene_type "protein_coding"; gene_name "Utrn"; transcript_type "retained_intron"; transcript_name "Utrn-213"; exon_number 6; exon_id "ENSMUSE00001412425.2"; level 2; transcript_support_level "1"; mgi_id "MGI:104631"; havana_gene "OTTMUSG00000064777.1"; havana_transcript "OTTMUST00000157747.1";
chr10	ENSEMBL	exon	12558021	12558194	0	-	.	gene_id "ENSMUSG00000019820.12"; transcript_id "ENSMUST00000076817.5"; gene_type "protein_coding"; gene_name "Utrn"; transcript_type "protein_coding"; transcript_name "Utrn-201"; exon_number 31; exon_id "ENSMUSE00000312447.4"; level 3; protein_id "ENSMUSP00000076093.5"; transcript_support_level "1"; mgi_id "MGI:104631"; tag "basic"; tag "Ensembl_canonical"; tag "GENCODE_Primary"; tag "appris_principal_1"; tag "CCDS"; ccdsid "CCDS35841.1"; havana_gene "OTTMUSG00000064777.1";
chr10	ENSEMBL	CDS	12558021	12558194	0	-	0	gene_id "ENSMUSG00000019820.12"; transcript_id "ENSMUST00000076817.5"; gene_type "protein_coding"; gene_name "Utrn"; transcript_type "protein_coding"; transcript_name "Utrn-201"; exon_number 31; exon_id "ENSMUSE00000312447.4"; level 3; protein_id "ENSMUSP00000076093.5"; transcript_support_level "1"; mgi_id "MGI:104631"; tag "basic"; tag "Ensembl_canonical"; tag "GENCODE_Primary"; tag "appris_principal_1"; tag "CCDS"; ccdsid "CCDS35841.1"; havana_gene "OTTMUSG00000064777.1";
chr10	HAVANA	exon	12558021	12558194	0	-	.	gene_id "ENSMUSG00000019820.12"; transcript_id "ENSMUST00000218635.2"; gene_type "protein_coding"; gene_name "Utrn"; transcript_type "protein_coding"; transcript_name "Utrn-205"; exon_number 32; exon_id "ENSMUSE00000312447.4"; level 2; protein_id "ENSMUSP00000151431.2"; transcript_support_level "5"; mgi_id "MGI:104631"; tag "basic"; tag "appris_principal_1"; tag "CCDS"; ccdsid "CCDS35841.1"; havana_gene "OTTMUSG00000064777.1"; havana_transcript "OTTMUST00000157739.1";
chr10	HAVANA	CDS	12558021	12558194	0	-	0	gene_id "ENSMUSG00000019820.12"; transcript_id "ENSMUST00000218635.2"; gene_type "protein_coding"; gene_name "Utrn"; transcript_type "protein_coding"; transcript_name "Utrn-205"; exon_number 32; exon_id "ENSMUSE00000312447.4"; level 2; protein_id "ENSMUSP00000151431.2"; transcript_support_level "5"; mgi_id "MGI:104631"; tag "basic"; tag "appris_principal_1"; tag "CCDS"; ccdsid "CCDS35841.1"; havana_gene "OTTMUSG00000064777.1"; havana_transcript "OTTMUST00000157739.1";
chr10	HAVANA	exon	12558021	12558194	0	-	.	gene_id "ENSMUSG00000019820.12"; transcript_id "ENSMUST00000219724.2"; gene_type "protein_coding"; gene_name "Utrn"; transcript_type "retained_intron"; transcript_name "Utrn-213"; exon_number 5; exon_id "ENSMUSE00001411465.2"; level 2; transcript_support_level "1"; mgi_id "MGI:104631"; havana_gene "OTTMUSG00000064777.1"; havana_transcript "OTTMUST00000157747.1";
chr10	ENSEMBL	exon	12558989	12559117	0	-	.	gene_id "ENSMUSG00000019820.12"; transcript_id "ENSMUST00000076817.5"; gene_type "protein_coding"; gene_name "Utrn"; transcript_type "protein_coding"; transcript_name "Utrn-201"; exon_number 30; exon_id "ENSMUSE00000312451.4"; level 3; protein_id "ENSMUSP00000076093.5"; transcript_support_level "1"; mgi_id "MGI:104631"; tag "basic"; tag "Ensembl_canonical"; tag "GENCODE_Primary"; tag "appris_principal_1"; tag "CCDS"; ccdsid "CCDS35841.1"; havana_gene "OTTMUSG00000064777.1";
chr10	ENSEMBL	CDS	12558989	12559117	0	-	0	gene_id "ENSMUSG00000019820.12"; transcript_id "ENSMUST00000076817.5"; gene_type "protein_coding"; gene_name "Utrn"; transcript_type "protein_coding"; transcript_name "Utrn-201"; exon_number 30; exon_id "ENSMUSE00000312451.4"; level 3; protein_id "ENSMUSP00000076093.5"; transcript_support_level "1"; mgi_id "MGI:104631"; tag "basic"; tag "Ensembl_canonical"; tag "GENCODE_Primary"; tag "appris_principal_1"; tag "CCDS"; ccdsid "CCDS35841.1"; havana_gene "OTTMUSG00000064777.1";
chr10	HAVANA	exon	12558989	12559117	0	-	.	gene_id "ENSMUSG00000019820.12"; transcript_id "ENSMUST00000218635.2"; gene_type "protein_coding"; gene_name "Utrn"; transcript_type "protein_coding"; transcript_name "Utrn-205"; exon_number 31; exon_id "ENSMUSE00000312451.4"; level 2; protein_id "ENSMUSP00000151431.2"; transcript_support_level "5"; mgi_id "MGI:104631"; tag "basic"; tag "appris_principal_1"; tag "CCDS"; ccdsid "CCDS35841.1"; havana_gene "OTTMUSG00000064777.1"; havana_transcript "OTTMUST00000157739.1";
chr10	HAVANA	CDS	12558989	12559117	0	-	0	gene_id "ENSMUSG00000019820.12"; transcript_id "ENSMUST00000218635.2"; gene_type "protein_coding"; gene_name "Utrn"; transcript_type "protein_coding"; transcript_name "Utrn-205"; exon_number 31; exon_id "ENSMUSE00000312451.4"; level 2; protein_id "ENSMUSP00000151431.2"; transcript_support_level "5"; mgi_id "MGI:104631"; tag "basic"; tag "appris_principal_1"; tag "CCDS"; ccdsid "CCDS35841.1"; havana_gene "OTTMUSG00000064777.1"; havana_transcript "OTTMUST00000157739.1";
chr10	HAVANA	exon	12558989	12559117	0	-	.	gene_id "ENSMUSG00000019820.12"; transcript_id "ENSMUST00000219724.2"; gene_type "protein_coding"; gene_name "Utrn"; transcript_type "retained_intron"; transcript_name "Utrn-213"; exon_number 4; exon_id "ENSMUSE00001408655.2"; level 2; transcript_support_level "1"; mgi_id "MGI:104631"; havana_gene "OTTMUSG00000064777.1"; havana_transcript "OTTMUST00000157747.1";
chr10	ENSEMBL	exon	12560154	12560315	0	-	.	gene_id "ENSMUSG00000019820.12"; transcript_id "ENSMUST00000076817.5"; gene_type "protein_coding"; gene_name "Utrn"; transcript_type "protein_coding"; transcript_name "Utrn-201"; exon_number 29; exon_id "ENSMUSE00000312460.4"; level 3; protein_id "ENSMUSP00000076093.5"; transcript_support_level "1"; mgi_id "MGI:104631"; tag "basic"; tag "Ensembl_canonical"; tag "GENCODE_Primary"; tag "appris_principal_1"; tag "CCDS"; ccdsid "CCDS35841.1"; havana_gene "OTTMUSG00000064777.1";
chr10	ENSEMBL	CDS	12560154	12560315	0	-	0	gene_id "ENSMUSG00000019820.12"; transcript_id "ENSMUST00000076817.5"; gene_type "protein_coding"; gene_name "Utrn"; transcript_type "protein_coding"; transcript_name "Utrn-201"; exon_number 29; exon_id "ENSMUSE00000312460.4"; level 3; protein_id "ENSMUSP00000076093.5"; transcript_support_level "1"; mgi_id "MGI:104631"; tag "basic"; tag "Ensembl_canonical"; tag "GENCODE_Primary"; tag "appris_principal_1"; tag "CCDS"; ccdsid "CCDS35841.1"; havana_gene "OTTMUSG00000064777.1";
chr10	HAVANA	exon	12560154	12560315	0	-	.	gene_id "ENSMUSG00000019820.12"; transcript_id "ENSMUST00000218635.2"; gene_type "protein_coding"; gene_name "Utrn"; transcript_type "protein_coding"; transcript_name "Utrn-205"; exon_number 30; exon_id "ENSMUSE00000312460.4"; level 2; protein_id "ENSMUSP00000151431.2"; transcript_support_level "5"; mgi_id "MGI:104631"; tag "basic"; tag "appris_principal_1"; tag "CCDS"; ccdsid "CCDS35841.1"; havana_gene "OTTMUSG00000064777.1"; havana_transcript "OTTMUST00000157739.1";
chr10	HAVANA	CDS	12560154	12560315	0	-	0	gene_id "ENSMUSG00000019820.12"; transcript_id "ENSMUST00000218635.2"; gene_type "protein_coding"; gene_name "Utrn"; transcript_type "protein_coding"; transcript_name "Utrn-205"; exon_number 30; exon_id "ENSMUSE00000312460.4"; level 2; protein_id "ENSMUSP00000151431.2"; transcript_support_level "5"; mgi_id "MGI:104631"; tag "basic"; tag "appris_principal_1"; tag "CCDS"; ccdsid "CCDS35841.1"; havana_gene "OTTMUSG00000064777.1"; havana_transcript "OTTMUST00000157739.1";
chr10	HAVANA	exon	12560154	12560315	0	-	.	gene_id "ENSMUSG00000019820.12"; transcript_id "ENSMUST00000219724.2"; gene_type "protein_coding"; gene_name "Utrn"; transcript_type "retained_intron"; transcript_name "Utrn-213"; exon_number 3; exon_id "ENSMUSE00001408228.2"; level 2; transcript_support_level "1"; mgi_id "MGI:104631"; havana_gene "OTTMUSG00000064777.1"; havana_transcript "OTTMUST00000157747.1";
chr10	ENSEMBL	exon	12562076	12562225	0	-	.	gene_id "ENSMUSG00000019820.12"; transcript_id "ENSMUST00000076817.5"; gene_type "protein_coding"; gene_name "Utrn"; transcript_type "protein_coding"; transcript_name "Utrn-201"; exon_number 28; exon_id "ENSMUSE00000312465.4"; level 3; protein_id "ENSMUSP00000076093.5"; transcript_support_level "1"; mgi_id "MGI:104631"; tag "basic"; tag "Ensembl_canonical"; tag "GENCODE_Primary"; tag "appris_principal_1"; tag "CCDS"; ccdsid "CCDS35841.1"; havana_gene "OTTMUSG00000064777.1";
chr10	ENSEMBL	CDS	12562076	12562225	0	-	0	gene_id "ENSMUSG00000019820.12"; transcript_id "ENSMUST00000076817.5"; gene_type "protein_coding"; gene_name "Utrn"; transcript_type "protein_coding"; transcript_name "Utrn-201"; exon_number 28; exon_id "ENSMUSE00000312465.4"; level 3; protein_id "ENSMUSP00000076093.5"; transcript_support_level "1"; mgi_id "MGI:104631"; tag "basic"; tag "Ensembl_canonical"; tag "GENCODE_Primary"; tag "appris_principal_1"; tag "CCDS"; ccdsid "CCDS35841.1"; havana_gene "OTTMUSG00000064777.1";
chr10	HAVANA	exon	12562076	12562225	0	-	.	gene_id "ENSMUSG00000019820.12"; transcript_id "ENSMUST00000218635.2"; gene_type "protein_coding"; gene_name "Utrn"; transcript_type "protein_coding"; transcript_name "Utrn-205"; exon_number 29; exon_id "ENSMUSE00000312465.4"; level 2; protein_id "ENSMUSP00000151431.2"; transcript_support_level "5"; mgi_id "MGI:104631"; tag "basic"; tag "appris_principal_1"; tag "CCDS"; ccdsid "CCDS35841.1"; havana_gene "OTTMUSG00000064777.1"; havana_transcript "OTTMUST00000157739.1";
chr10	HAVANA	CDS	12562076	12562225	0	-	0	gene_id "ENSMUSG00000019820.12"; transcript_id "ENSMUST00000218635.2"; gene_type "protein_coding"; gene_name "Utrn"; transcript_type "protein_coding"; transcript_name "Utrn-205"; exon_number 29; exon_id "ENSMUSE00000312465.4"; level 2; protein_id "ENSMUSP00000151431.2"; transcript_support_level "5"; mgi_id "MGI:104631"; tag "basic"; tag "appris_principal_1"; tag "CCDS"; ccdsid "CCDS35841.1"; havana_gene "OTTMUSG00000064777.1"; havana_transcript "OTTMUST00000157739.1";
chr10	HAVANA	exon	12562076	12562225	0	-	.	gene_id "ENSMUSG00000019820.12"; transcript_id "ENSMUST00000219724.2"; gene_type "protein_coding"; gene_name "Utrn"; transcript_type "retained_intron"; transcript_name "Utrn-213"; exon_number 2; exon_id "ENSMUSE00001411021.2"; level 2; transcript_support_level "1"; mgi_id "MGI:104631"; havana_gene "OTTMUSG00000064777.1"; havana_transcript "OTTMUST00000157747.1";
chr10	ENSEMBL	exon	12564037	12564171	0	-	.	gene_id "ENSMUSG00000019820.12"; transcript_id "ENSMUST00000076817.5"; gene_type "protein_coding"; gene_name "Utrn"; transcript_type "protein_coding"; transcript_name "Utrn-201"; exon_number 27; exon_id "ENSMUSE00000470634.3"; level 3; protein_id "ENSMUSP00000076093.5"; transcript_support_level "1"; mgi_id "MGI:104631"; tag "basic"; tag "Ensembl_canonical"; tag "GENCODE_Primary"; tag "appris_principal_1"; tag "CCDS"; ccdsid "CCDS35841.1"; havana_gene "OTTMUSG00000064777.1";
chr10	ENSEMBL	CDS	12564037	12564171	0	-	0	gene_id "ENSMUSG00000019820.12"; transcript_id "ENSMUST00000076817.5"; gene_type "protein_coding"; gene_name "Utrn"; transcript_type "protein_coding"; transcript_name "Utrn-201"; exon_number 27; exon_id "ENSMUSE00000470634.3"; level 3; protein_id "ENSMUSP00000076093.5"; transcript_support_level "1"; mgi_id "MGI:104631"; tag "basic"; tag "Ensembl_canonical"; tag "GENCODE_Primary"; tag "appris_principal_1"; tag "CCDS"; ccdsid "CCDS35841.1"; havana_gene "OTTMUSG00000064777.1";
chr10	HAVANA	exon	12564037	12564171	0	-	.	gene_id "ENSMUSG00000019820.12"; transcript_id "ENSMUST00000218635.2"; gene_type "protein_coding"; gene_name "Utrn"; transcript_type "protein_coding"; transcript_name "Utrn-205"; exon_number 28; exon_id "ENSMUSE00000470634.3"; level 2; protein_id "ENSMUSP00000151431.2"; transcript_support_level "5"; mgi_id "MGI:104631"; tag "basic"; tag "appris_principal_1"; tag "CCDS"; ccdsid "CCDS35841.1"; havana_gene "OTTMUSG00000064777.1"; havana_transcript "OTTMUST00000157739.1";
chr10	HAVANA	CDS	12564037	12564171	0	-	0	gene_id "ENSMUSG00000019820.12"; transcript_id "ENSMUST00000218635.2"; gene_type "protein_coding"; gene_name "Utrn"; transcript_type "protein_coding"; transcript_name "Utrn-205"; exon_number 28; exon_id "ENSMUSE00000470634.3"; level 2; protein_id "ENSMUSP00000151431.2"; transcript_support_level "5"; mgi_id "MGI:104631"; tag "basic"; tag "appris_principal_1"; tag "CCDS"; ccdsid "CCDS35841.1"; havana_gene "OTTMUSG00000064777.1"; havana_transcript "OTTMUST00000157739.1";
chr10	HAVANA	exon	12564037	12564606	0	-	.	gene_id "ENSMUSG00000019820.12"; transcript_id "ENSMUST00000219724.2"; gene_type "protein_coding"; gene_name "Utrn"; transcript_type "retained_intron"; transcript_name "Utrn-213"; exon_number 1; exon_id "ENSMUSE00001410297.2"; level 2; transcript_support_level "1"; mgi_id "MGI:104631"; havana_gene "OTTMUSG00000064777.1"; havana_transcript "OTTMUST00000157747.1";
chr10	ENSEMBL	exon	12566474	12566653	0	-	.	gene_id "ENSMUSG00000019820.12"; transcript_id "ENSMUST00000076817.5"; gene_type "protein_coding"; gene_name "Utrn"; transcript_type "protein_coding"; transcript_name "Utrn-201"; exon_number 26; exon_id "ENSMUSE00000098305.4"; level 3; protein_id "ENSMUSP00000076093.5"; transcript_support_level "1"; mgi_id "MGI:104631"; tag "basic"; tag "Ensembl_canonical"; tag "GENCODE_Primary"; tag "appris_principal_1"; tag "CCDS"; ccdsid "CCDS35841.1"; havana_gene "OTTMUSG00000064777.1";
chr10	ENSEMBL	CDS	12566474	12566653	0	-	0	gene_id "ENSMUSG00000019820.12"; transcript_id "ENSMUST00000076817.5"; gene_type "protein_coding"; gene_name "Utrn"; transcript_type "protein_coding"; transcript_name "Utrn-201"; exon_number 26; exon_id "ENSMUSE00000098305.4"; level 3; protein_id "ENSMUSP00000076093.5"; transcript_support_level "1"; mgi_id "MGI:104631"; tag "basic"; tag "Ensembl_canonical"; tag "GENCODE_Primary"; tag "appris_principal_1"; tag "CCDS"; ccdsid "CCDS35841.1"; havana_gene "OTTMUSG00000064777.1";
chr10	HAVANA	exon	12566474	12566653	0	-	.	gene_id "ENSMUSG00000019820.12"; transcript_id "ENSMUST00000218635.2"; gene_type "protein_coding"; gene_name "Utrn"; transcript_type "protein_coding"; transcript_name "Utrn-205"; exon_number 27; exon_id "ENSMUSE00000098305.4"; level 2; protein_id "ENSMUSP00000151431.2"; transcript_support_level "5"; mgi_id "MGI:104631"; tag "basic"; tag "appris_principal_1"; tag "CCDS"; ccdsid "CCDS35841.1"; havana_gene "OTTMUSG00000064777.1"; havana_transcript "OTTMUST00000157739.1";
chr10	HAVANA	CDS	12566474	12566653	0	-	0	gene_id "ENSMUSG00000019820.12"; transcript_id "ENSMUST00000218635.2"; gene_type "protein_coding"; gene_name "Utrn"; transcript_type "protein_coding"; transcript_name "Utrn-205"; exon_number 27; exon_id "ENSMUSE00000098305.4"; level 2; protein_id "ENSMUSP00000151431.2"; transcript_support_level "5"; mgi_id "MGI:104631"; tag "basic"; tag "appris_principal_1"; tag "CCDS"; ccdsid "CCDS35841.1"; havana_gene "OTTMUSG00000064777.1"; havana_transcript "OTTMUST00000157739.1";
chr10	ENSEMBL	exon	12569108	12569278	0	-	.	gene_id "ENSMUSG00000019820.12"; transcript_id "ENSMUST00000076817.5"; gene_type "protein_coding"; gene_name "Utrn"; transcript_type "protein_coding"; transcript_name "Utrn-201"; exon_number 25; exon_id "ENSMUSE00000098303.4"; level 3; protein_id "ENSMUSP00000076093.5"; transcript_support_level "1"; mgi_id "MGI:104631"; tag "basic"; tag "Ensembl_canonical"; tag "GENCODE_Primary"; tag "appris_principal_1"; tag "CCDS"; ccdsid "CCDS35841.1"; havana_gene "OTTMUSG00000064777.1";
chr10	ENSEMBL	CDS	12569108	12569278	0	-	0	gene_id "ENSMUSG00000019820.12"; transcript_id "ENSMUST00000076817.5"; gene_type "protein_coding"; gene_name "Utrn"; transcript_type "protein_coding"; transcript_name "Utrn-201"; exon_number 25; exon_id "ENSMUSE00000098303.4"; level 3; protein_id "ENSMUSP00000076093.5"; transcript_support_level "1"; mgi_id "MGI:104631"; tag "basic"; tag "Ensembl_canonical"; tag "GENCODE_Primary"; tag "appris_principal_1"; tag "CCDS"; ccdsid "CCDS35841.1"; havana_gene "OTTMUSG00000064777.1";
chr10	HAVANA	exon	12569108	12569278	0	-	.	gene_id "ENSMUSG00000019820.12"; transcript_id "ENSMUST00000218635.2"; gene_type "protein_coding"; gene_name "Utrn"; transcript_type "protein_coding"; transcript_name "Utrn-205"; exon_number 26; exon_id "ENSMUSE00000098303.4"; level 2; protein_id "ENSMUSP00000151431.2"; transcript_support_level "5"; mgi_id "MGI:104631"; tag "basic"; tag "appris_principal_1"; tag "CCDS"; ccdsid "CCDS35841.1"; havana_gene "OTTMUSG00000064777.1"; havana_transcript "OTTMUST00000157739.1";
chr10	HAVANA	CDS	12569108	12569278	0	-	0	gene_id "ENSMUSG00000019820.12"; transcript_id "ENSMUST00000218635.2"; gene_type "protein_coding"; gene_name "Utrn"; transcript_type "protein_coding"; transcript_name "Utrn-205"; exon_number 26; exon_id "ENSMUSE00000098303.4"; level 2; protein_id "ENSMUSP00000151431.2"; transcript_support_level "5"; mgi_id "MGI:104631"; tag "basic"; tag "appris_principal_1"; tag "CCDS"; ccdsid "CCDS35841.1"; havana_gene "OTTMUSG00000064777.1"; havana_transcript "OTTMUST00000157739.1";
chr10	ENSEMBL	exon	12573733	12573888	0	-	.	gene_id "ENSMUSG00000019820.12"; transcript_id "ENSMUST00000076817.5"; gene_type "protein_coding"; gene_name "Utrn"; transcript_type "protein_coding"; transcript_name "Utrn-201"; exon_number 24; exon_id "ENSMUSE00000098312.4"; level 3; protein_id "ENSMUSP00000076093.5"; transcript_support_level "1"; mgi_id "MGI:104631"; tag "basic"; tag "Ensembl_canonical"; tag "GENCODE_Primary"; tag "appris_principal_1"; tag "CCDS"; ccdsid "CCDS35841.1"; havana_gene "OTTMUSG00000064777.1";
chr10	ENSEMBL	CDS	12573733	12573888	0	-	0	gene_id "ENSMUSG00000019820.12"; transcript_id "ENSMUST00000076817.5"; gene_type "protein_coding"; gene_name "Utrn"; transcript_type "protein_coding"; transcript_name "Utrn-201"; exon_number 24; exon_id "ENSMUSE00000098312.4"; level 3; protein_id "ENSMUSP00000076093.5"; transcript_support_level "1"; mgi_id "MGI:104631"; tag "basic"; tag "Ensembl_canonical"; tag "GENCODE_Primary"; tag "appris_principal_1"; tag "CCDS"; ccdsid "CCDS35841.1"; havana_gene "OTTMUSG00000064777.1";
chr10	HAVANA	exon	12573733	12573888	0	-	.	gene_id "ENSMUSG00000019820.12"; transcript_id "ENSMUST00000218635.2"; gene_type "protein_coding"; gene_name "Utrn"; transcript_type "protein_coding"; transcript_name "Utrn-205"; exon_number 25; exon_id "ENSMUSE00000098312.4"; level 2; protein_id "ENSMUSP00000151431.2"; transcript_support_level "5"; mgi_id "MGI:104631"; tag "basic"; tag "appris_principal_1"; tag "CCDS"; ccdsid "CCDS35841.1"; havana_gene "OTTMUSG00000064777.1"; havana_transcript "OTTMUST00000157739.1";
chr10	HAVANA	CDS	12573733	12573888	0	-	0	gene_id "ENSMUSG00000019820.12"; transcript_id "ENSMUST00000218635.2"; gene_type "protein_coding"; gene_name "Utrn"; transcript_type "protein_coding"; transcript_name "Utrn-205"; exon_number 25; exon_id "ENSMUSE00000098312.4"; level 2; protein_id "ENSMUSP00000151431.2"; transcript_support_level "5"; mgi_id "MGI:104631"; tag "basic"; tag "appris_principal_1"; tag "CCDS"; ccdsid "CCDS35841.1"; havana_gene "OTTMUSG00000064777.1"; havana_transcript "OTTMUST00000157739.1";
chr10	ENSEMBL	exon	12574746	12574859	0	-	.	gene_id "ENSMUSG00000019820.12"; transcript_id "ENSMUST00000076817.5"; gene_type "protein_coding"; gene_name "Utrn"; transcript_type "protein_coding"; transcript_name "Utrn-201"; exon_number 23; exon_id "ENSMUSE00000098302.4"; level 3; protein_id "ENSMUSP00000076093.5"; transcript_support_level "1"; mgi_id "MGI:104631"; tag "basic"; tag "Ensembl_canonical"; tag "GENCODE_Primary"; tag "appris_principal_1"; tag "CCDS"; ccdsid "CCDS35841.1"; havana_gene "OTTMUSG00000064777.1";
chr10	ENSEMBL	CDS	12574746	12574859	0	-	0	gene_id "ENSMUSG00000019820.12"; transcript_id "ENSMUST00000076817.5"; gene_type "protein_coding"; gene_name "Utrn"; transcript_type "protein_coding"; transcript_name "Utrn-201"; exon_number 23; exon_id "ENSMUSE00000098302.4"; level 3; protein_id "ENSMUSP00000076093.5"; transcript_support_level "1"; mgi_id "MGI:104631"; tag "basic"; tag "Ensembl_canonical"; tag "GENCODE_Primary"; tag "appris_principal_1"; tag "CCDS"; ccdsid "CCDS35841.1"; havana_gene "OTTMUSG00000064777.1";
chr10	HAVANA	exon	12574746	12574859	0	-	.	gene_id "ENSMUSG00000019820.12"; transcript_id "ENSMUST00000218635.2"; gene_type "protein_coding"; gene_name "Utrn"; transcript_type "protein_coding"; transcript_name "Utrn-205"; exon_number 24; exon_id "ENSMUSE00000098302.4"; level 2; protein_id "ENSMUSP00000151431.2"; transcript_support_level "5"; mgi_id "MGI:104631"; tag "basic"; tag "appris_principal_1"; tag "CCDS"; ccdsid "CCDS35841.1"; havana_gene "OTTMUSG00000064777.1"; havana_transcript "OTTMUST00000157739.1";
chr10	HAVANA	CDS	12574746	12574859	0	-	0	gene_id "ENSMUSG00000019820.12"; transcript_id "ENSMUST00000218635.2"; gene_type "protein_coding"; gene_name "Utrn"; transcript_type "protein_coding"; transcript_name "Utrn-205"; exon_number 24; exon_id "ENSMUSE00000098302.4"; level 2; protein_id "ENSMUSP00000151431.2"; transcript_support_level "5"; mgi_id "MGI:104631"; tag "basic"; tag "appris_principal_1"; tag "CCDS"; ccdsid "CCDS35841.1"; havana_gene "OTTMUSG00000064777.1"; havana_transcript "OTTMUST00000157739.1";
chr10	ENSEMBL	exon	12585710	12585922	0	-	.	gene_id "ENSMUSG00000019820.12"; transcript_id "ENSMUST00000076817.5"; gene_type "protein_coding"; gene_name "Utrn"; transcript_type "protein_coding"; transcript_name "Utrn-201"; exon_number 22; exon_id "ENSMUSE00000098284.4"; level 3; protein_id "ENSMUSP00000076093.5"; transcript_support_level "1"; mgi_id "MGI:104631"; tag "basic"; tag "Ensembl_canonical"; tag "GENCODE_Primary"; tag "appris_principal_1"; tag "CCDS"; ccdsid "CCDS35841.1"; havana_gene "OTTMUSG00000064777.1";
chr10	ENSEMBL	CDS	12585710	12585922	0	-	0	gene_id "ENSMUSG00000019820.12"; transcript_id "ENSMUST00000076817.5"; gene_type "protein_coding"; gene_name "Utrn"; transcript_type "protein_coding"; transcript_name "Utrn-201"; exon_number 22; exon_id "ENSMUSE00000098284.4"; level 3; protein_id "ENSMUSP00000076093.5"; transcript_support_level "1"; mgi_id "MGI:104631"; tag "basic"; tag "Ensembl_canonical"; tag "GENCODE_Primary"; tag "appris_principal_1"; tag "CCDS"; ccdsid "CCDS35841.1"; havana_gene "OTTMUSG00000064777.1";
chr10	HAVANA	exon	12585710	12585922	0	-	.	gene_id "ENSMUSG00000019820.12"; transcript_id "ENSMUST00000218635.2"; gene_type "protein_coding"; gene_name "Utrn"; transcript_type "protein_coding"; transcript_name "Utrn-205"; exon_number 23; exon_id "ENSMUSE00000098284.4"; level 2; protein_id "ENSMUSP00000151431.2"; transcript_support_level "5"; mgi_id "MGI:104631"; tag "basic"; tag "appris_principal_1"; tag "CCDS"; ccdsid "CCDS35841.1"; havana_gene "OTTMUSG00000064777.1"; havana_transcript "OTTMUST00000157739.1";
chr10	HAVANA	CDS	12585710	12585922	0	-	0	gene_id "ENSMUSG00000019820.12"; transcript_id "ENSMUST00000218635.2"; gene_type "protein_coding"; gene_name "Utrn"; transcript_type "protein_coding"; transcript_name "Utrn-205"; exon_number 23; exon_id "ENSMUSE00000098284.4"; level 2; protein_id "ENSMUSP00000151431.2"; transcript_support_level "5"; mgi_id "MGI:104631"; tag "basic"; tag "appris_principal_1"; tag "CCDS"; ccdsid "CCDS35841.1"; havana_gene "OTTMUSG00000064777.1"; havana_transcript "OTTMUST00000157739.1";
chr10	ENSEMBL	exon	12587182	12587327	0	-	.	gene_id "ENSMUSG00000019820.12"; transcript_id "ENSMUST00000076817.5"; gene_type "protein_coding"; gene_name "Utrn"; transcript_type "protein_coding"; transcript_name "Utrn-201"; exon_number 21; exon_id "ENSMUSE00000098290.4"; level 3; protein_id "ENSMUSP00000076093.5"; transcript_support_level "1"; mgi_id "MGI:104631"; tag "basic"; tag "Ensembl_canonical"; tag "GENCODE_Primary"; tag "appris_principal_1"; tag "CCDS"; ccdsid "CCDS35841.1"; havana_gene "OTTMUSG00000064777.1";
chr10	ENSEMBL	CDS	12587182	12587327	0	-	2	gene_id "ENSMUSG00000019820.12"; transcript_id "ENSMUST00000076817.5"; gene_type "protein_coding"; gene_name "Utrn"; transcript_type "protein_coding"; transcript_name "Utrn-201"; exon_number 21; exon_id "ENSMUSE00000098290.4"; level 3; protein_id "ENSMUSP00000076093.5"; transcript_support_level "1"; mgi_id "MGI:104631"; tag "basic"; tag "Ensembl_canonical"; tag "GENCODE_Primary"; tag "appris_principal_1"; tag "CCDS"; ccdsid "CCDS35841.1"; havana_gene "OTTMUSG00000064777.1";
chr10	HAVANA	exon	12587182	12587327	0	-	.	gene_id "ENSMUSG00000019820.12"; transcript_id "ENSMUST00000218635.2"; gene_type "protein_coding"; gene_name "Utrn"; transcript_type "protein_coding"; transcript_name "Utrn-205"; exon_number 22; exon_id "ENSMUSE00000098290.4"; level 2; protein_id "ENSMUSP00000151431.2"; transcript_support_level "5"; mgi_id "MGI:104631"; tag "basic"; tag "appris_principal_1"; tag "CCDS"; ccdsid "CCDS35841.1"; havana_gene "OTTMUSG00000064777.1"; havana_transcript "OTTMUST00000157739.1";
chr10	HAVANA	CDS	12587182	12587327	0	-	2	gene_id "ENSMUSG00000019820.12"; transcript_id "ENSMUST00000218635.2"; gene_type "protein_coding"; gene_name "Utrn"; transcript_type "protein_coding"; transcript_name "Utrn-205"; exon_number 22; exon_id "ENSMUSE00000098290.4"; level 2; protein_id "ENSMUSP00000151431.2"; transcript_support_level "5"; mgi_id "MGI:104631"; tag "basic"; tag "appris_principal_1"; tag "CCDS"; ccdsid "CCDS35841.1"; havana_gene "OTTMUSG00000064777.1"; havana_transcript "OTTMUST00000157739.1";
chr10	ENSEMBL	exon	12588998	12589178	0	-	.	gene_id "ENSMUSG00000019820.12"; transcript_id "ENSMUST00000076817.5"; gene_type "protein_coding"; gene_name "Utrn"; transcript_type "protein_coding"; transcript_name "Utrn-201"; exon_number 20; exon_id "ENSMUSE00000098318.4"; level 3; protein_id "ENSMUSP00000076093.5"; transcript_support_level "1"; mgi_id "MGI:104631"; tag "basic"; tag "Ensembl_canonical"; tag "GENCODE_Primary"; tag "appris_principal_1"; tag "CCDS"; ccdsid "CCDS35841.1"; havana_gene "OTTMUSG00000064777.1";
chr10	ENSEMBL	CDS	12588998	12589178	0	-	0	gene_id "ENSMUSG00000019820.12"; transcript_id "ENSMUST00000076817.5"; gene_type "protein_coding"; gene_name "Utrn"; transcript_type "protein_coding"; transcript_name "Utrn-201"; exon_number 20; exon_id "ENSMUSE00000098318.4"; level 3; protein_id "ENSMUSP00000076093.5"; transcript_support_level "1"; mgi_id "MGI:104631"; tag "basic"; tag "Ensembl_canonical"; tag "GENCODE_Primary"; tag "appris_principal_1"; tag "CCDS"; ccdsid "CCDS35841.1"; havana_gene "OTTMUSG00000064777.1";
chr10	HAVANA	exon	12588998	12589178	0	-	.	gene_id "ENSMUSG00000019820.12"; transcript_id "ENSMUST00000218635.2"; gene_type "protein_coding"; gene_name "Utrn"; transcript_type "protein_coding"; transcript_name "Utrn-205"; exon_number 21; exon_id "ENSMUSE00000098318.4"; level 2; protein_id "ENSMUSP00000151431.2"; transcript_support_level "5"; mgi_id "MGI:104631"; tag "basic"; tag "appris_principal_1"; tag "CCDS"; ccdsid "CCDS35841.1"; havana_gene "OTTMUSG00000064777.1"; havana_transcript "OTTMUST00000157739.1";
chr10	HAVANA	CDS	12588998	12589178	0	-	0	gene_id "ENSMUSG00000019820.12"; transcript_id "ENSMUST00000218635.2"; gene_type "protein_coding"; gene_name "Utrn"; transcript_type "protein_coding"; transcript_name "Utrn-205"; exon_number 21; exon_id "ENSMUSE00000098318.4"; level 2; protein_id "ENSMUSP00000151431.2"; transcript_support_level "5"; mgi_id "MGI:104631"; tag "basic"; tag "appris_principal_1"; tag "CCDS"; ccdsid "CCDS35841.1"; havana_gene "OTTMUSG00000064777.1"; havana_transcript "OTTMUST00000157739.1";
chr10	ENSEMBL	exon	12589877	12590118	0	-	.	gene_id "ENSMUSG00000019820.12"; transcript_id "ENSMUST00000076817.5"; gene_type "protein_coding"; gene_name "Utrn"; transcript_type "protein_coding"; transcript_name "Utrn-201"; exon_number 19; exon_id "ENSMUSE00000098293.4"; level 3; protein_id "ENSMUSP00000076093.5"; transcript_support_level "1"; mgi_id "MGI:104631"; tag "basic"; tag "Ensembl_canonical"; tag "GENCODE_Primary"; tag "appris_principal_1"; tag "CCDS"; ccdsid "CCDS35841.1"; havana_gene "OTTMUSG00000064777.1";
chr10	ENSEMBL	CDS	12589877	12590118	0	-	2	gene_id "ENSMUSG00000019820.12"; transcript_id "ENSMUST00000076817.5"; gene_type "protein_coding"; gene_name "Utrn"; transcript_type "protein_coding"; transcript_name "Utrn-201"; exon_number 19; exon_id "ENSMUSE00000098293.4"; level 3; protein_id "ENSMUSP00000076093.5"; transcript_support_level "1"; mgi_id "MGI:104631"; tag "basic"; tag "Ensembl_canonical"; tag "GENCODE_Primary"; tag "appris_principal_1"; tag "CCDS"; ccdsid "CCDS35841.1"; havana_gene "OTTMUSG00000064777.1";
chr10	HAVANA	exon	12589877	12590118	0	-	.	gene_id "ENSMUSG00000019820.12"; transcript_id "ENSMUST00000218635.2"; gene_type "protein_coding"; gene_name "Utrn"; transcript_type "protein_coding"; transcript_name "Utrn-205"; exon_number 20; exon_id "ENSMUSE00000098293.4"; level 2; protein_id "ENSMUSP00000151431.2"; transcript_support_level "5"; mgi_id "MGI:104631"; tag "basic"; tag "appris_principal_1"; tag "CCDS"; ccdsid "CCDS35841.1"; havana_gene "OTTMUSG00000064777.1"; havana_transcript "OTTMUST00000157739.1";
chr10	HAVANA	CDS	12589877	12590118	0	-	2	gene_id "ENSMUSG00000019820.12"; transcript_id "ENSMUST00000218635.2"; gene_type "protein_coding"; gene_name "Utrn"; transcript_type "protein_coding"; transcript_name "Utrn-205"; exon_number 20; exon_id "ENSMUSE00000098293.4"; level 2; protein_id "ENSMUSP00000151431.2"; transcript_support_level "5"; mgi_id "MGI:104631"; tag "basic"; tag "appris_principal_1"; tag "CCDS"; ccdsid "CCDS35841.1"; havana_gene "OTTMUSG00000064777.1"; havana_transcript "OTTMUST00000157739.1";
chr10	ENSEMBL	exon	12595762	12595849	0	-	.	gene_id "ENSMUSG00000019820.12"; transcript_id "ENSMUST00000076817.5"; gene_type "protein_coding"; gene_name "Utrn"; transcript_type "protein_coding"; transcript_name "Utrn-201"; exon_number 18; exon_id "ENSMUSE00000098320.4"; level 3; protein_id "ENSMUSP00000076093.5"; transcript_support_level "1"; mgi_id "MGI:104631"; tag "basic"; tag "Ensembl_canonical"; tag "GENCODE_Primary"; tag "appris_principal_1"; tag "CCDS"; ccdsid "CCDS35841.1"; havana_gene "OTTMUSG00000064777.1";
chr10	ENSEMBL	CDS	12595762	12595849	0	-	0	gene_id "ENSMUSG00000019820.12"; transcript_id "ENSMUST00000076817.5"; gene_type "protein_coding"; gene_name "Utrn"; transcript_type "protein_coding"; transcript_name "Utrn-201"; exon_number 18; exon_id "ENSMUSE00000098320.4"; level 3; protein_id "ENSMUSP00000076093.5"; transcript_support_level "1"; mgi_id "MGI:104631"; tag "basic"; tag "Ensembl_canonical"; tag "GENCODE_Primary"; tag "appris_principal_1"; tag "CCDS"; ccdsid "CCDS35841.1"; havana_gene "OTTMUSG00000064777.1";
chr10	HAVANA	exon	12595762	12595849	0	-	.	gene_id "ENSMUSG00000019820.12"; transcript_id "ENSMUST00000218635.2"; gene_type "protein_coding"; gene_name "Utrn"; transcript_type "protein_coding"; transcript_name "Utrn-205"; exon_number 19; exon_id "ENSMUSE00000098320.4"; level 2; protein_id "ENSMUSP00000151431.2"; transcript_support_level "5"; mgi_id "MGI:104631"; tag "basic"; tag "appris_principal_1"; tag "CCDS"; ccdsid "CCDS35841.1"; havana_gene "OTTMUSG00000064777.1"; havana_transcript "OTTMUST00000157739.1";
chr10	HAVANA	CDS	12595762	12595849	0	-	0	gene_id "ENSMUSG00000019820.12"; transcript_id "ENSMUST00000218635.2"; gene_type "protein_coding"; gene_name "Utrn"; transcript_type "protein_coding"; transcript_name "Utrn-205"; exon_number 19; exon_id "ENSMUSE00000098320.4"; level 2; protein_id "ENSMUSP00000151431.2"; transcript_support_level "5"; mgi_id "MGI:104631"; tag "basic"; tag "appris_principal_1"; tag "CCDS"; ccdsid "CCDS35841.1"; havana_gene "OTTMUSG00000064777.1"; havana_transcript "OTTMUST00000157739.1";
chr10	ENSEMBL	exon	12596563	12596686	0	-	.	gene_id "ENSMUSG00000019820.12"; transcript_id "ENSMUST00000076817.5"; gene_type "protein_coding"; gene_name "Utrn"; transcript_type "protein_coding"; transcript_name "Utrn-201"; exon_number 17; exon_id "ENSMUSE00000312550.4"; level 3; protein_id "ENSMUSP00000076093.5"; transcript_support_level "1"; mgi_id "MGI:104631"; tag "basic"; tag "Ensembl_canonical"; tag "GENCODE_Primary"; tag "appris_principal_1"; tag "CCDS"; ccdsid "CCDS35841.1"; havana_gene "OTTMUSG00000064777.1";
chr10	ENSEMBL	CDS	12596563	12596686	0	-	1	gene_id "ENSMUSG00000019820.12"; transcript_id "ENSMUST00000076817.5"; gene_type "protein_coding"; gene_name "Utrn"; transcript_type "protein_coding"; transcript_name "Utrn-201"; exon_number 17; exon_id "ENSMUSE00000312550.4"; level 3; protein_id "ENSMUSP00000076093.5"; transcript_support_level "1"; mgi_id "MGI:104631"; tag "basic"; tag "Ensembl_canonical"; tag "GENCODE_Primary"; tag "appris_principal_1"; tag "CCDS"; ccdsid "CCDS35841.1"; havana_gene "OTTMUSG00000064777.1";
chr10	HAVANA	exon	12596563	12596686	0	-	.	gene_id "ENSMUSG00000019820.12"; transcript_id "ENSMUST00000218635.2"; gene_type "protein_coding"; gene_name "Utrn"; transcript_type "protein_coding"; transcript_name "Utrn-205"; exon_number 18; exon_id "ENSMUSE00000312550.4"; level 2; protein_id "ENSMUSP00000151431.2"; transcript_support_level "5"; mgi_id "MGI:104631"; tag "basic"; tag "appris_principal_1"; tag "CCDS"; ccdsid "CCDS35841.1"; havana_gene "OTTMUSG00000064777.1"; havana_transcript "OTTMUST00000157739.1";
chr10	HAVANA	CDS	12596563	12596686	0	-	1	gene_id "ENSMUSG00000019820.12"; transcript_id "ENSMUST00000218635.2"; gene_type "protein_coding"; gene_name "Utrn"; transcript_type "protein_coding"; transcript_name "Utrn-205"; exon_number 18; exon_id "ENSMUSE00000312550.4"; level 2; protein_id "ENSMUSP00000151431.2"; transcript_support_level "5"; mgi_id "MGI:104631"; tag "basic"; tag "appris_principal_1"; tag "CCDS"; ccdsid "CCDS35841.1"; havana_gene "OTTMUSG00000064777.1"; havana_transcript "OTTMUST00000157739.1";
chr10	HAVANA	exon	12596569	12596686	0	-	.	gene_id "ENSMUSG00000019820.12"; transcript_id "ENSMUST00000219584.2"; gene_type "protein_coding"; gene_name "Utrn"; transcript_type "protein_coding"; transcript_name "Utrn-211"; exon_number 18; exon_id "ENSMUSE00001413153.2"; level 2; protein_id "ENSMUSP00000152040.2"; transcript_support_level "1"; mgi_id "MGI:104631"; tag "mRNA_end_NF"; tag "cds_end_NF"; tag "alternative_5_UTR"; havana_gene "OTTMUSG00000064777.1"; havana_transcript "OTTMUST00000157744.1";
chr10	HAVANA	CDS	12596569	12596686	0	-	1	gene_id "ENSMUSG00000019820.12"; transcript_id "ENSMUST00000219584.2"; gene_type "protein_coding"; gene_name "Utrn"; transcript_type "protein_coding"; transcript_name "Utrn-211"; exon_number 18; exon_id "ENSMUSE00001413153.2"; level 2; protein_id "ENSMUSP00000152040.2"; transcript_support_level "1"; mgi_id "MGI:104631"; tag "mRNA_end_NF"; tag "cds_end_NF"; tag "alternative_5_UTR"; havana_gene "OTTMUSG00000064777.1"; havana_transcript "OTTMUST00000157744.1";
chr10	HAVANA	exon	12596569	12596686	0	-	.	gene_id "ENSMUSG00000019820.12"; transcript_id "ENSMUST00000219660.2"; gene_type "protein_coding"; gene_name "Utrn"; transcript_type "protein_coding"; transcript_name "Utrn-212"; exon_number 18; exon_id "ENSMUSE00001413153.2"; level 2; protein_id "ENSMUSP00000151359.2"; transcript_support_level "1"; mgi_id "MGI:104631"; tag "mRNA_end_NF"; tag "cds_end_NF"; tag "alternative_5_UTR"; havana_gene "OTTMUSG00000064777.1"; havana_transcript "OTTMUST00000157743.1";
chr10	HAVANA	CDS	12596569	12596686	0	-	1	gene_id "ENSMUSG00000019820.12"; transcript_id "ENSMUST00000219660.2"; gene_type "protein_coding"; gene_name "Utrn"; transcript_type "protein_coding"; transcript_name "Utrn-212"; exon_number 18; exon_id "ENSMUSE00001413153.2"; level 2; protein_id "ENSMUSP00000151359.2"; transcript_support_level "1"; mgi_id "MGI:104631"; tag "mRNA_end_NF"; tag "cds_end_NF"; tag "alternative_5_UTR"; havana_gene "OTTMUSG00000064777.1"; havana_transcript "OTTMUST00000157743.1";
chr10	HAVANA	transcript	12596569	12743915	0	-	.	gene_id "ENSMUSG00000019820.12"; transcript_id "ENSMUST00000219584.2"; gene_type "protein_coding"; gene_name "Utrn"; transcript_type "protein_coding"; transcript_name "Utrn-211"; level 2; protein_id "ENSMUSP00000152040.2"; transcript_support_level "1"; mgi_id "MGI:104631"; tag "mRNA_end_NF"; tag "cds_end_NF"; tag "alternative_5_UTR"; havana_gene "OTTMUSG00000064777.1"; havana_transcript "OTTMUST00000157744.1";
chr10	HAVANA	transcript	12596569	12744025	0	-	.	gene_id "ENSMUSG00000019820.12"; transcript_id "ENSMUST00000219660.2"; gene_type "protein_coding"; gene_name "Utrn"; transcript_type "protein_coding"; transcript_name "Utrn-212"; level 2; protein_id "ENSMUSP00000151359.2"; transcript_support_level "1"; mgi_id "MGI:104631"; tag "mRNA_end_NF"; tag "cds_end_NF"; tag "alternative_5_UTR"; havana_gene "OTTMUSG00000064777.1"; havana_transcript "OTTMUST00000157743.1";
chr10	HAVANA	exon	12596578	12596686	0	-	.	gene_id "ENSMUSG00000019820.12"; transcript_id "ENSMUST00000217899.2"; gene_type "protein_coding"; gene_name "Utrn"; transcript_type "protein_coding"; transcript_name "Utrn-202"; exon_number 17; exon_id "ENSMUSE00001407525.2"; level 2; protein_id "ENSMUSP00000151938.2"; transcript_support_level "1"; mgi_id "MGI:104631"; tag "CAGE_supported_TSS"; tag "mRNA_end_NF"; tag "cds_end_NF"; havana_gene "OTTMUSG00000064777.1"; havana_transcript "OTTMUST00000157745.1";
chr10	HAVANA	CDS	12596578	12596686	0	-	1	gene_id "ENSMUSG00000019820.12"; transcript_id "ENSMUST00000217899.2"; gene_type "protein_coding"; gene_name "Utrn"; transcript_type "protein_coding"; transcript_name "Utrn-202"; exon_number 17; exon_id "ENSMUSE00001407525.2"; level 2; protein_id "ENSMUSP00000151938.2"; transcript_support_level "1"; mgi_id "MGI:104631"; tag "CAGE_supported_TSS"; tag "mRNA_end_NF"; tag "cds_end_NF"; havana_gene "OTTMUSG00000064777.1"; havana_transcript "OTTMUST00000157745.1";
chr10	HAVANA	transcript	12596578	12689359	0	-	.	gene_id "ENSMUSG00000019820.12"; transcript_id "ENSMUST00000217899.2"; gene_type "protein_coding"; gene_name "Utrn"; transcript_type "protein_coding"; transcript_name "Utrn-202"; level 2; protein_id "ENSMUSP00000151938.2"; transcript_support_level "1"; mgi_id "MGI:104631"; tag "CAGE_supported_TSS"; tag "mRNA_end_NF"; tag "cds_end_NF"; havana_gene "OTTMUSG00000064777.1"; havana_transcript "OTTMUST00000157745.1";
chr10	ENSEMBL	exon	12601955	12602124	0	-	.	gene_id "ENSMUSG00000019820.12"; transcript_id "ENSMUST00000076817.5"; gene_type "protein_coding"; gene_name "Utrn"; transcript_type "protein_coding"; transcript_name "Utrn-201"; exon_number 16; exon_id "ENSMUSE00000312561.4"; level 3; protein_id "ENSMUSP00000076093.5"; transcript_support_level "1"; mgi_id "MGI:104631"; tag "basic"; tag "Ensembl_canonical"; tag "GENCODE_Primary"; tag "appris_principal_1"; tag "CCDS"; ccdsid "CCDS35841.1"; havana_gene "OTTMUSG00000064777.1";
chr10	ENSEMBL	CDS	12601955	12602124	0	-	0	gene_id "ENSMUSG00000019820.12"; transcript_id "ENSMUST00000076817.5"; gene_type "protein_coding"; gene_name "Utrn"; transcript_type "protein_coding"; transcript_name "Utrn-201"; exon_number 16; exon_id "ENSMUSE00000312561.4"; level 3; protein_id "ENSMUSP00000076093.5"; transcript_support_level "1"; mgi_id "MGI:104631"; tag "basic"; tag "Ensembl_canonical"; tag "GENCODE_Primary"; tag "appris_principal_1"; tag "CCDS"; ccdsid "CCDS35841.1"; havana_gene "OTTMUSG00000064777.1";
chr10	HAVANA	exon	12601955	12602124	0	-	.	gene_id "ENSMUSG00000019820.12"; transcript_id "ENSMUST00000218635.2"; gene_type "protein_coding"; gene_name "Utrn"; transcript_type "protein_coding"; transcript_name "Utrn-205"; exon_number 17; exon_id "ENSMUSE00000312561.4"; level 2; protein_id "ENSMUSP00000151431.2"; transcript_support_level "5"; mgi_id "MGI:104631"; tag "basic"; tag "appris_principal_1"; tag "CCDS"; ccdsid "CCDS35841.1"; havana_gene "OTTMUSG00000064777.1"; havana_transcript "OTTMUST00000157739.1";
chr10	HAVANA	CDS	12601955	12602124	0	-	0	gene_id "ENSMUSG00000019820.12"; transcript_id "ENSMUST00000218635.2"; gene_type "protein_coding"; gene_name "Utrn"; transcript_type "protein_coding"; transcript_name "Utrn-205"; exon_number 17; exon_id "ENSMUSE00000312561.4"; level 2; protein_id "ENSMUSP00000151431.2"; transcript_support_level "5"; mgi_id "MGI:104631"; tag "basic"; tag "appris_principal_1"; tag "CCDS"; ccdsid "CCDS35841.1"; havana_gene "OTTMUSG00000064777.1"; havana_transcript "OTTMUST00000157739.1";
chr10	HAVANA	exon	12601955	12602124	0	-	.	gene_id "ENSMUSG00000019820.12"; transcript_id "ENSMUST00000219584.2"; gene_type "protein_coding"; gene_name "Utrn"; transcript_type "protein_coding"; transcript_name "Utrn-211"; exon_number 17; exon_id "ENSMUSE00000312561.4"; level 2; protein_id "ENSMUSP00000152040.2"; transcript_support_level "1"; mgi_id "MGI:104631"; tag "mRNA_end_NF"; tag "cds_end_NF"; tag "alternative_5_UTR"; havana_gene "OTTMUSG00000064777.1"; havana_transcript "OTTMUST00000157744.1";
chr10	HAVANA	CDS	12601955	12602124	0	-	0	gene_id "ENSMUSG00000019820.12"; transcript_id "ENSMUST00000219584.2"; gene_type "protein_coding"; gene_name "Utrn"; transcript_type "protein_coding"; transcript_name "Utrn-211"; exon_number 17; exon_id "ENSMUSE00000312561.4"; level 2; protein_id "ENSMUSP00000152040.2"; transcript_support_level "1"; mgi_id "MGI:104631"; tag "mRNA_end_NF"; tag "cds_end_NF"; tag "alternative_5_UTR"; havana_gene "OTTMUSG00000064777.1"; havana_transcript "OTTMUST00000157744.1";
chr10	HAVANA	exon	12601955	12602124	0	-	.	gene_id "ENSMUSG00000019820.12"; transcript_id "ENSMUST00000219660.2"; gene_type "protein_coding"; gene_name "Utrn"; transcript_type "protein_coding"; transcript_name "Utrn-212"; exon_number 17; exon_id "ENSMUSE00000312561.4"; level 2; protein_id "ENSMUSP00000151359.2"; transcript_support_level "1"; mgi_id "MGI:104631"; tag "mRNA_end_NF"; tag "cds_end_NF"; tag "alternative_5_UTR"; havana_gene "OTTMUSG00000064777.1"; havana_transcript "OTTMUST00000157743.1";
chr10	HAVANA	CDS	12601955	12602124	0	-	0	gene_id "ENSMUSG00000019820.12"; transcript_id "ENSMUST00000219660.2"; gene_type "protein_coding"; gene_name "Utrn"; transcript_type "protein_coding"; transcript_name "Utrn-212"; exon_number 17; exon_id "ENSMUSE00000312561.4"; level 2; protein_id "ENSMUSP00000151359.2"; transcript_support_level "1"; mgi_id "MGI:104631"; tag "mRNA_end_NF"; tag "cds_end_NF"; tag "alternative_5_UTR"; havana_gene "OTTMUSG00000064777.1"; havana_transcript "OTTMUST00000157743.1";
chr10	HAVANA	exon	12601955	12602124	0	-	.	gene_id "ENSMUSG00000019820.12"; transcript_id "ENSMUST00000217899.2"; gene_type "protein_coding"; gene_name "Utrn"; transcript_type "protein_coding"; transcript_name "Utrn-202"; exon_number 16; exon_id "ENSMUSE00000312561.4"; level 2; protein_id "ENSMUSP00000151938.2"; transcript_support_level "1"; mgi_id "MGI:104631"; tag "CAGE_supported_TSS"; tag "mRNA_end_NF"; tag "cds_end_NF"; havana_gene "OTTMUSG00000064777.1"; havana_transcript "OTTMUST00000157745.1";
chr10	HAVANA	CDS	12601955	12602124	0	-	0	gene_id "ENSMUSG00000019820.12"; transcript_id "ENSMUST00000217899.2"; gene_type "protein_coding"; gene_name "Utrn"; transcript_type "protein_coding"; transcript_name "Utrn-202"; exon_number 16; exon_id "ENSMUSE00000312561.4"; level 2; protein_id "ENSMUSP00000151938.2"; transcript_support_level "1"; mgi_id "MGI:104631"; tag "CAGE_supported_TSS"; tag "mRNA_end_NF"; tag "cds_end_NF"; havana_gene "OTTMUSG00000064777.1"; havana_transcript "OTTMUST00000157745.1";
chr10	ENSEMBL	exon	12603477	12603656	0	-	.	gene_id "ENSMUSG00000019820.12"; transcript_id "ENSMUST00000076817.5"; gene_type "protein_coding"; gene_name "Utrn"; transcript_type "protein_coding"; transcript_name "Utrn-201"; exon_number 15; exon_id "ENSMUSE00000098323.4"; level 3; protein_id "ENSMUSP00000076093.5"; transcript_support_level "1"; mgi_id "MGI:104631"; tag "basic"; tag "Ensembl_canonical"; tag "GENCODE_Primary"; tag "appris_principal_1"; tag "CCDS"; ccdsid "CCDS35841.1"; havana_gene "OTTMUSG00000064777.1";
chr10	ENSEMBL	CDS	12603477	12603656	0	-	0	gene_id "ENSMUSG00000019820.12"; transcript_id "ENSMUST00000076817.5"; gene_type "protein_coding"; gene_name "Utrn"; transcript_type "protein_coding"; transcript_name "Utrn-201"; exon_number 15; exon_id "ENSMUSE00000098323.4"; level 3; protein_id "ENSMUSP00000076093.5"; transcript_support_level "1"; mgi_id "MGI:104631"; tag "basic"; tag "Ensembl_canonical"; tag "GENCODE_Primary"; tag "appris_principal_1"; tag "CCDS"; ccdsid "CCDS35841.1"; havana_gene "OTTMUSG00000064777.1";
chr10	HAVANA	exon	12603477	12603656	0	-	.	gene_id "ENSMUSG00000019820.12"; transcript_id "ENSMUST00000218635.2"; gene_type "protein_coding"; gene_name "Utrn"; transcript_type "protein_coding"; transcript_name "Utrn-205"; exon_number 16; exon_id "ENSMUSE00000098323.4"; level 2; protein_id "ENSMUSP00000151431.2"; transcript_support_level "5"; mgi_id "MGI:104631"; tag "basic"; tag "appris_principal_1"; tag "CCDS"; ccdsid "CCDS35841.1"; havana_gene "OTTMUSG00000064777.1"; havana_transcript "OTTMUST00000157739.1";
chr10	HAVANA	CDS	12603477	12603656	0	-	0	gene_id "ENSMUSG00000019820.12"; transcript_id "ENSMUST00000218635.2"; gene_type "protein_coding"; gene_name "Utrn"; transcript_type "protein_coding"; transcript_name "Utrn-205"; exon_number 16; exon_id "ENSMUSE00000098323.4"; level 2; protein_id "ENSMUSP00000151431.2"; transcript_support_level "5"; mgi_id "MGI:104631"; tag "basic"; tag "appris_principal_1"; tag "CCDS"; ccdsid "CCDS35841.1"; havana_gene "OTTMUSG00000064777.1"; havana_transcript "OTTMUST00000157739.1";
chr10	HAVANA	exon	12603477	12603656	0	-	.	gene_id "ENSMUSG00000019820.12"; transcript_id "ENSMUST00000219584.2"; gene_type "protein_coding"; gene_name "Utrn"; transcript_type "protein_coding"; transcript_name "Utrn-211"; exon_number 16; exon_id "ENSMUSE00000098323.4"; level 2; protein_id "ENSMUSP00000152040.2"; transcript_support_level "1"; mgi_id "MGI:104631"; tag "mRNA_end_NF"; tag "cds_end_NF"; tag "alternative_5_UTR"; havana_gene "OTTMUSG00000064777.1"; havana_transcript "OTTMUST00000157744.1";
chr10	HAVANA	CDS	12603477	12603656	0	-	0	gene_id "ENSMUSG00000019820.12"; transcript_id "ENSMUST00000219584.2"; gene_type "protein_coding"; gene_name "Utrn"; transcript_type "protein_coding"; transcript_name "Utrn-211"; exon_number 16; exon_id "ENSMUSE00000098323.4"; level 2; protein_id "ENSMUSP00000152040.2"; transcript_support_level "1"; mgi_id "MGI:104631"; tag "mRNA_end_NF"; tag "cds_end_NF"; tag "alternative_5_UTR"; havana_gene "OTTMUSG00000064777.1"; havana_transcript "OTTMUST00000157744.1";
chr10	HAVANA	exon	12603477	12603656	0	-	.	gene_id "ENSMUSG00000019820.12"; transcript_id "ENSMUST00000219660.2"; gene_type "protein_coding"; gene_name "Utrn"; transcript_type "protein_coding"; transcript_name "Utrn-212"; exon_number 16; exon_id "ENSMUSE00000098323.4"; level 2; protein_id "ENSMUSP00000151359.2"; transcript_support_level "1"; mgi_id "MGI:104631"; tag "mRNA_end_NF"; tag "cds_end_NF"; tag "alternative_5_UTR"; havana_gene "OTTMUSG00000064777.1"; havana_transcript "OTTMUST00000157743.1";
chr10	HAVANA	CDS	12603477	12603656	0	-	0	gene_id "ENSMUSG00000019820.12"; transcript_id "ENSMUST00000219660.2"; gene_type "protein_coding"; gene_name "Utrn"; transcript_type "protein_coding"; transcript_name "Utrn-212"; exon_number 16; exon_id "ENSMUSE00000098323.4"; level 2; protein_id "ENSMUSP00000151359.2"; transcript_support_level "1"; mgi_id "MGI:104631"; tag "mRNA_end_NF"; tag "cds_end_NF"; tag "alternative_5_UTR"; havana_gene "OTTMUSG00000064777.1"; havana_transcript "OTTMUST00000157743.1";
chr10	HAVANA	exon	12603477	12603656	0	-	.	gene_id "ENSMUSG00000019820.12"; transcript_id "ENSMUST00000217899.2"; gene_type "protein_coding"; gene_name "Utrn"; transcript_type "protein_coding"; transcript_name "Utrn-202"; exon_number 15; exon_id "ENSMUSE00000098323.4"; level 2; protein_id "ENSMUSP00000151938.2"; transcript_support_level "1"; mgi_id "MGI:104631"; tag "CAGE_supported_TSS"; tag "mRNA_end_NF"; tag "cds_end_NF"; havana_gene "OTTMUSG00000064777.1"; havana_transcript "OTTMUST00000157745.1";
chr10	HAVANA	CDS	12603477	12603656	0	-	0	gene_id "ENSMUSG00000019820.12"; transcript_id "ENSMUST00000217899.2"; gene_type "protein_coding"; gene_name "Utrn"; transcript_type "protein_coding"; transcript_name "Utrn-202"; exon_number 15; exon_id "ENSMUSE00000098323.4"; level 2; protein_id "ENSMUSP00000151938.2"; transcript_support_level "1"; mgi_id "MGI:104631"; tag "CAGE_supported_TSS"; tag "mRNA_end_NF"; tag "cds_end_NF"; havana_gene "OTTMUSG00000064777.1"; havana_transcript "OTTMUST00000157745.1";
chr10	ENSEMBL	exon	12604455	12604562	0	-	.	gene_id "ENSMUSG00000019820.12"; transcript_id "ENSMUST00000076817.5"; gene_type "protein_coding"; gene_name "Utrn"; transcript_type "protein_coding"; transcript_name "Utrn-201"; exon_number 14; exon_id "ENSMUSE00000098287.4"; level 3; protein_id "ENSMUSP00000076093.5"; transcript_support_level "1"; mgi_id "MGI:104631"; tag "basic"; tag "Ensembl_canonical"; tag "GENCODE_Primary"; tag "appris_principal_1"; tag "CCDS"; ccdsid "CCDS35841.1"; havana_gene "OTTMUSG00000064777.1";
chr10	ENSEMBL	CDS	12604455	12604562	0	-	0	gene_id "ENSMUSG00000019820.12"; transcript_id "ENSMUST00000076817.5"; gene_type "protein_coding"; gene_name "Utrn"; transcript_type "protein_coding"; transcript_name "Utrn-201"; exon_number 14; exon_id "ENSMUSE00000098287.4"; level 3; protein_id "ENSMUSP00000076093.5"; transcript_support_level "1"; mgi_id "MGI:104631"; tag "basic"; tag "Ensembl_canonical"; tag "GENCODE_Primary"; tag "appris_principal_1"; tag "CCDS"; ccdsid "CCDS35841.1"; havana_gene "OTTMUSG00000064777.1";
chr10	HAVANA	exon	12604455	12604562	0	-	.	gene_id "ENSMUSG00000019820.12"; transcript_id "ENSMUST00000218635.2"; gene_type "protein_coding"; gene_name "Utrn"; transcript_type "protein_coding"; transcript_name "Utrn-205"; exon_number 15; exon_id "ENSMUSE00000098287.4"; level 2; protein_id "ENSMUSP00000151431.2"; transcript_support_level "5"; mgi_id "MGI:104631"; tag "basic"; tag "appris_principal_1"; tag "CCDS"; ccdsid "CCDS35841.1"; havana_gene "OTTMUSG00000064777.1"; havana_transcript "OTTMUST00000157739.1";
chr10	HAVANA	CDS	12604455	12604562	0	-	0	gene_id "ENSMUSG00000019820.12"; transcript_id "ENSMUST00000218635.2"; gene_type "protein_coding"; gene_name "Utrn"; transcript_type "protein_coding"; transcript_name "Utrn-205"; exon_number 15; exon_id "ENSMUSE00000098287.4"; level 2; protein_id "ENSMUSP00000151431.2"; transcript_support_level "5"; mgi_id "MGI:104631"; tag "basic"; tag "appris_principal_1"; tag "CCDS"; ccdsid "CCDS35841.1"; havana_gene "OTTMUSG00000064777.1"; havana_transcript "OTTMUST00000157739.1";
chr10	HAVANA	exon	12604455	12604562	0	-	.	gene_id "ENSMUSG00000019820.12"; transcript_id "ENSMUST00000219584.2"; gene_type "protein_coding"; gene_name "Utrn"; transcript_type "protein_coding"; transcript_name "Utrn-211"; exon_number 15; exon_id "ENSMUSE00000098287.4"; level 2; protein_id "ENSMUSP00000152040.2"; transcript_support_level "1"; mgi_id "MGI:104631"; tag "mRNA_end_NF"; tag "cds_end_NF"; tag "alternative_5_UTR"; havana_gene "OTTMUSG00000064777.1"; havana_transcript "OTTMUST00000157744.1";
chr10	HAVANA	CDS	12604455	12604562	0	-	0	gene_id "ENSMUSG00000019820.12"; transcript_id "ENSMUST00000219584.2"; gene_type "protein_coding"; gene_name "Utrn"; transcript_type "protein_coding"; transcript_name "Utrn-211"; exon_number 15; exon_id "ENSMUSE00000098287.4"; level 2; protein_id "ENSMUSP00000152040.2"; transcript_support_level "1"; mgi_id "MGI:104631"; tag "mRNA_end_NF"; tag "cds_end_NF"; tag "alternative_5_UTR"; havana_gene "OTTMUSG00000064777.1"; havana_transcript "OTTMUST00000157744.1";
chr10	HAVANA	exon	12604455	12604562	0	-	.	gene_id "ENSMUSG00000019820.12"; transcript_id "ENSMUST00000219660.2"; gene_type "protein_coding"; gene_name "Utrn"; transcript_type "protein_coding"; transcript_name "Utrn-212"; exon_number 15; exon_id "ENSMUSE00000098287.4"; level 2; protein_id "ENSMUSP00000151359.2"; transcript_support_level "1"; mgi_id "MGI:104631"; tag "mRNA_end_NF"; tag "cds_end_NF"; tag "alternative_5_UTR"; havana_gene "OTTMUSG00000064777.1"; havana_transcript "OTTMUST00000157743.1";
chr10	HAVANA	CDS	12604455	12604562	0	-	0	gene_id "ENSMUSG00000019820.12"; transcript_id "ENSMUST00000219660.2"; gene_type "protein_coding"; gene_name "Utrn"; transcript_type "protein_coding"; transcript_name "Utrn-212"; exon_number 15; exon_id "ENSMUSE00000098287.4"; level 2; protein_id "ENSMUSP00000151359.2"; transcript_support_level "1"; mgi_id "MGI:104631"; tag "mRNA_end_NF"; tag "cds_end_NF"; tag "alternative_5_UTR"; havana_gene "OTTMUSG00000064777.1"; havana_transcript "OTTMUST00000157743.1";
chr10	HAVANA	exon	12604455	12604562	0	-	.	gene_id "ENSMUSG00000019820.12"; transcript_id "ENSMUST00000217899.2"; gene_type "protein_coding"; gene_name "Utrn"; transcript_type "protein_coding"; transcript_name "Utrn-202"; exon_number 14; exon_id "ENSMUSE00000098287.4"; level 2; protein_id "ENSMUSP00000151938.2"; transcript_support_level "1"; mgi_id "MGI:104631"; tag "CAGE_supported_TSS"; tag "mRNA_end_NF"; tag "cds_end_NF"; havana_gene "OTTMUSG00000064777.1"; havana_transcript "OTTMUST00000157745.1";
chr10	HAVANA	CDS	12604455	12604562	0	-	0	gene_id "ENSMUSG00000019820.12"; transcript_id "ENSMUST00000217899.2"; gene_type "protein_coding"; gene_name "Utrn"; transcript_type "protein_coding"; transcript_name "Utrn-202"; exon_number 14; exon_id "ENSMUSE00000098287.4"; level 2; protein_id "ENSMUSP00000151938.2"; transcript_support_level "1"; mgi_id "MGI:104631"; tag "CAGE_supported_TSS"; tag "mRNA_end_NF"; tag "cds_end_NF"; havana_gene "OTTMUSG00000064777.1"; havana_transcript "OTTMUST00000157745.1";
chr10	ENSEMBL	exon	12609643	12609744	0	-	.	gene_id "ENSMUSG00000019820.12"; transcript_id "ENSMUST00000076817.5"; gene_type "protein_coding"; gene_name "Utrn"; transcript_type "protein_coding"; transcript_name "Utrn-201"; exon_number 13; exon_id "ENSMUSE00000098307.4"; level 3; protein_id "ENSMUSP00000076093.5"; transcript_support_level "1"; mgi_id "MGI:104631"; tag "basic"; tag "Ensembl_canonical"; tag "GENCODE_Primary"; tag "appris_principal_1"; tag "CCDS"; ccdsid "CCDS35841.1"; havana_gene "OTTMUSG00000064777.1";
chr10	ENSEMBL	CDS	12609643	12609744	0	-	0	gene_id "ENSMUSG00000019820.12"; transcript_id "ENSMUST00000076817.5"; gene_type "protein_coding"; gene_name "Utrn"; transcript_type "protein_coding"; transcript_name "Utrn-201"; exon_number 13; exon_id "ENSMUSE00000098307.4"; level 3; protein_id "ENSMUSP00000076093.5"; transcript_support_level "1"; mgi_id "MGI:104631"; tag "basic"; tag "Ensembl_canonical"; tag "GENCODE_Primary"; tag "appris_principal_1"; tag "CCDS"; ccdsid "CCDS35841.1"; havana_gene "OTTMUSG00000064777.1";
chr10	HAVANA	exon	12609643	12609744	0	-	.	gene_id "ENSMUSG00000019820.12"; transcript_id "ENSMUST00000218635.2"; gene_type "protein_coding"; gene_name "Utrn"; transcript_type "protein_coding"; transcript_name "Utrn-205"; exon_number 14; exon_id "ENSMUSE00000098307.4"; level 2; protein_id "ENSMUSP00000151431.2"; transcript_support_level "5"; mgi_id "MGI:104631"; tag "basic"; tag "appris_principal_1"; tag "CCDS"; ccdsid "CCDS35841.1"; havana_gene "OTTMUSG00000064777.1"; havana_transcript "OTTMUST00000157739.1";
chr10	HAVANA	CDS	12609643	12609744	0	-	0	gene_id "ENSMUSG00000019820.12"; transcript_id "ENSMUST00000218635.2"; gene_type "protein_coding"; gene_name "Utrn"; transcript_type "protein_coding"; transcript_name "Utrn-205"; exon_number 14; exon_id "ENSMUSE00000098307.4"; level 2; protein_id "ENSMUSP00000151431.2"; transcript_support_level "5"; mgi_id "MGI:104631"; tag "basic"; tag "appris_principal_1"; tag "CCDS"; ccdsid "CCDS35841.1"; havana_gene "OTTMUSG00000064777.1"; havana_transcript "OTTMUST00000157739.1";
chr10	HAVANA	exon	12609643	12609744	0	-	.	gene_id "ENSMUSG00000019820.12"; transcript_id "ENSMUST00000219584.2"; gene_type "protein_coding"; gene_name "Utrn"; transcript_type "protein_coding"; transcript_name "Utrn-211"; exon_number 14; exon_id "ENSMUSE00000098307.4"; level 2; protein_id "ENSMUSP00000152040.2"; transcript_support_level "1"; mgi_id "MGI:104631"; tag "mRNA_end_NF"; tag "cds_end_NF"; tag "alternative_5_UTR"; havana_gene "OTTMUSG00000064777.1"; havana_transcript "OTTMUST00000157744.1";
chr10	HAVANA	CDS	12609643	12609744	0	-	0	gene_id "ENSMUSG00000019820.12"; transcript_id "ENSMUST00000219584.2"; gene_type "protein_coding"; gene_name "Utrn"; transcript_type "protein_coding"; transcript_name "Utrn-211"; exon_number 14; exon_id "ENSMUSE00000098307.4"; level 2; protein_id "ENSMUSP00000152040.2"; transcript_support_level "1"; mgi_id "MGI:104631"; tag "mRNA_end_NF"; tag "cds_end_NF"; tag "alternative_5_UTR"; havana_gene "OTTMUSG00000064777.1"; havana_transcript "OTTMUST00000157744.1";
chr10	HAVANA	exon	12609643	12609744	0	-	.	gene_id "ENSMUSG00000019820.12"; transcript_id "ENSMUST00000219660.2"; gene_type "protein_coding"; gene_name "Utrn"; transcript_type "protein_coding"; transcript_name "Utrn-212"; exon_number 14; exon_id "ENSMUSE00000098307.4"; level 2; protein_id "ENSMUSP00000151359.2"; transcript_support_level "1"; mgi_id "MGI:104631"; tag "mRNA_end_NF"; tag "cds_end_NF"; tag "alternative_5_UTR"; havana_gene "OTTMUSG00000064777.1"; havana_transcript "OTTMUST00000157743.1";
chr10	HAVANA	CDS	12609643	12609744	0	-	0	gene_id "ENSMUSG00000019820.12"; transcript_id "ENSMUST00000219660.2"; gene_type "protein_coding"; gene_name "Utrn"; transcript_type "protein_coding"; transcript_name "Utrn-212"; exon_number 14; exon_id "ENSMUSE00000098307.4"; level 2; protein_id "ENSMUSP00000151359.2"; transcript_support_level "1"; mgi_id "MGI:104631"; tag "mRNA_end_NF"; tag "cds_end_NF"; tag "alternative_5_UTR"; havana_gene "OTTMUSG00000064777.1"; havana_transcript "OTTMUST00000157743.1";
chr10	HAVANA	exon	12609643	12609744	0	-	.	gene_id "ENSMUSG00000019820.12"; transcript_id "ENSMUST00000217899.2"; gene_type "protein_coding"; gene_name "Utrn"; transcript_type "protein_coding"; transcript_name "Utrn-202"; exon_number 13; exon_id "ENSMUSE00000098307.4"; level 2; protein_id "ENSMUSP00000151938.2"; transcript_support_level "1"; mgi_id "MGI:104631"; tag "CAGE_supported_TSS"; tag "mRNA_end_NF"; tag "cds_end_NF"; havana_gene "OTTMUSG00000064777.1"; havana_transcript "OTTMUST00000157745.1";
chr10	HAVANA	CDS	12609643	12609744	0	-	0	gene_id "ENSMUSG00000019820.12"; transcript_id "ENSMUST00000217899.2"; gene_type "protein_coding"; gene_name "Utrn"; transcript_type "protein_coding"; transcript_name "Utrn-202"; exon_number 13; exon_id "ENSMUSE00000098307.4"; level 2; protein_id "ENSMUSP00000151938.2"; transcript_support_level "1"; mgi_id "MGI:104631"; tag "CAGE_supported_TSS"; tag "mRNA_end_NF"; tag "cds_end_NF"; havana_gene "OTTMUSG00000064777.1"; havana_transcript "OTTMUST00000157745.1";
chr10	ENSEMBL	exon	12610842	12610961	0	-	.	gene_id "ENSMUSG00000019820.12"; transcript_id "ENSMUST00000076817.5"; gene_type "protein_coding"; gene_name "Utrn"; transcript_type "protein_coding"; transcript_name "Utrn-201"; exon_number 12; exon_id "ENSMUSE00000098314.2"; level 3; protein_id "ENSMUSP00000076093.5"; transcript_support_level "1"; mgi_id "MGI:104631"; tag "basic"; tag "Ensembl_canonical"; tag "GENCODE_Primary"; tag "appris_principal_1"; tag "CCDS"; ccdsid "CCDS35841.1"; havana_gene "OTTMUSG00000064777.1";
chr10	ENSEMBL	CDS	12610842	12610961	0	-	0	gene_id "ENSMUSG00000019820.12"; transcript_id "ENSMUST00000076817.5"; gene_type "protein_coding"; gene_name "Utrn"; transcript_type "protein_coding"; transcript_name "Utrn-201"; exon_number 12; exon_id "ENSMUSE00000098314.2"; level 3; protein_id "ENSMUSP00000076093.5"; transcript_support_level "1"; mgi_id "MGI:104631"; tag "basic"; tag "Ensembl_canonical"; tag "GENCODE_Primary"; tag "appris_principal_1"; tag "CCDS"; ccdsid "CCDS35841.1"; havana_gene "OTTMUSG00000064777.1";
chr10	HAVANA	exon	12610842	12610961	0	-	.	gene_id "ENSMUSG00000019820.12"; transcript_id "ENSMUST00000218635.2"; gene_type "protein_coding"; gene_name "Utrn"; transcript_type "protein_coding"; transcript_name "Utrn-205"; exon_number 13; exon_id "ENSMUSE00000098314.2"; level 2; protein_id "ENSMUSP00000151431.2"; transcript_support_level "5"; mgi_id "MGI:104631"; tag "basic"; tag "appris_principal_1"; tag "CCDS"; ccdsid "CCDS35841.1"; havana_gene "OTTMUSG00000064777.1"; havana_transcript "OTTMUST00000157739.1";
chr10	HAVANA	CDS	12610842	12610961	0	-	0	gene_id "ENSMUSG00000019820.12"; transcript_id "ENSMUST00000218635.2"; gene_type "protein_coding"; gene_name "Utrn"; transcript_type "protein_coding"; transcript_name "Utrn-205"; exon_number 13; exon_id "ENSMUSE00000098314.2"; level 2; protein_id "ENSMUSP00000151431.2"; transcript_support_level "5"; mgi_id "MGI:104631"; tag "basic"; tag "appris_principal_1"; tag "CCDS"; ccdsid "CCDS35841.1"; havana_gene "OTTMUSG00000064777.1"; havana_transcript "OTTMUST00000157739.1";
chr10	HAVANA	exon	12610842	12610961	0	-	.	gene_id "ENSMUSG00000019820.12"; transcript_id "ENSMUST00000219584.2"; gene_type "protein_coding"; gene_name "Utrn"; transcript_type "protein_coding"; transcript_name "Utrn-211"; exon_number 13; exon_id "ENSMUSE00000098314.2"; level 2; protein_id "ENSMUSP00000152040.2"; transcript_support_level "1"; mgi_id "MGI:104631"; tag "mRNA_end_NF"; tag "cds_end_NF"; tag "alternative_5_UTR"; havana_gene "OTTMUSG00000064777.1"; havana_transcript "OTTMUST00000157744.1";
chr10	HAVANA	CDS	12610842	12610961	0	-	0	gene_id "ENSMUSG00000019820.12"; transcript_id "ENSMUST00000219584.2"; gene_type "protein_coding"; gene_name "Utrn"; transcript_type "protein_coding"; transcript_name "Utrn-211"; exon_number 13; exon_id "ENSMUSE00000098314.2"; level 2; protein_id "ENSMUSP00000152040.2"; transcript_support_level "1"; mgi_id "MGI:104631"; tag "mRNA_end_NF"; tag "cds_end_NF"; tag "alternative_5_UTR"; havana_gene "OTTMUSG00000064777.1"; havana_transcript "OTTMUST00000157744.1";
chr10	HAVANA	exon	12610842	12610961	0	-	.	gene_id "ENSMUSG00000019820.12"; transcript_id "ENSMUST00000219660.2"; gene_type "protein_coding"; gene_name "Utrn"; transcript_type "protein_coding"; transcript_name "Utrn-212"; exon_number 13; exon_id "ENSMUSE00000098314.2"; level 2; protein_id "ENSMUSP00000151359.2"; transcript_support_level "1"; mgi_id "MGI:104631"; tag "mRNA_end_NF"; tag "cds_end_NF"; tag "alternative_5_UTR"; havana_gene "OTTMUSG00000064777.1"; havana_transcript "OTTMUST00000157743.1";
chr10	HAVANA	CDS	12610842	12610961	0	-	0	gene_id "ENSMUSG00000019820.12"; transcript_id "ENSMUST00000219660.2"; gene_type "protein_coding"; gene_name "Utrn"; transcript_type "protein_coding"; transcript_name "Utrn-212"; exon_number 13; exon_id "ENSMUSE00000098314.2"; level 2; protein_id "ENSMUSP00000151359.2"; transcript_support_level "1"; mgi_id "MGI:104631"; tag "mRNA_end_NF"; tag "cds_end_NF"; tag "alternative_5_UTR"; havana_gene "OTTMUSG00000064777.1"; havana_transcript "OTTMUST00000157743.1";
chr10	HAVANA	exon	12610842	12610961	0	-	.	gene_id "ENSMUSG00000019820.12"; transcript_id "ENSMUST00000217899.2"; gene_type "protein_coding"; gene_name "Utrn"; transcript_type "protein_coding"; transcript_name "Utrn-202"; exon_number 12; exon_id "ENSMUSE00000098314.2"; level 2; protein_id "ENSMUSP00000151938.2"; transcript_support_level "1"; mgi_id "MGI:104631"; tag "CAGE_supported_TSS"; tag "mRNA_end_NF"; tag "cds_end_NF"; havana_gene "OTTMUSG00000064777.1"; havana_transcript "OTTMUST00000157745.1";
chr10	HAVANA	CDS	12610842	12610961	0	-	0	gene_id "ENSMUSG00000019820.12"; transcript_id "ENSMUST00000217899.2"; gene_type "protein_coding"; gene_name "Utrn"; transcript_type "protein_coding"; transcript_name "Utrn-202"; exon_number 12; exon_id "ENSMUSE00000098314.2"; level 2; protein_id "ENSMUSP00000151938.2"; transcript_support_level "1"; mgi_id "MGI:104631"; tag "CAGE_supported_TSS"; tag "mRNA_end_NF"; tag "cds_end_NF"; havana_gene "OTTMUSG00000064777.1"; havana_transcript "OTTMUST00000157745.1";
chr10	ENSEMBL	exon	12612696	12612846	0	-	.	gene_id "ENSMUSG00000019820.12"; transcript_id "ENSMUST00000076817.5"; gene_type "protein_coding"; gene_name "Utrn"; transcript_type "protein_coding"; transcript_name "Utrn-201"; exon_number 11; exon_id "ENSMUSE00000098294.2"; level 3; protein_id "ENSMUSP00000076093.5"; transcript_support_level "1"; mgi_id "MGI:104631"; tag "basic"; tag "Ensembl_canonical"; tag "GENCODE_Primary"; tag "appris_principal_1"; tag "CCDS"; ccdsid "CCDS35841.1"; havana_gene "OTTMUSG00000064777.1";
chr10	ENSEMBL	CDS	12612696	12612846	0	-	1	gene_id "ENSMUSG00000019820.12"; transcript_id "ENSMUST00000076817.5"; gene_type "protein_coding"; gene_name "Utrn"; transcript_type "protein_coding"; transcript_name "Utrn-201"; exon_number 11; exon_id "ENSMUSE00000098294.2"; level 3; protein_id "ENSMUSP00000076093.5"; transcript_support_level "1"; mgi_id "MGI:104631"; tag "basic"; tag "Ensembl_canonical"; tag "GENCODE_Primary"; tag "appris_principal_1"; tag "CCDS"; ccdsid "CCDS35841.1"; havana_gene "OTTMUSG00000064777.1";
chr10	HAVANA	exon	12612696	12612846	0	-	.	gene_id "ENSMUSG00000019820.12"; transcript_id "ENSMUST00000218635.2"; gene_type "protein_coding"; gene_name "Utrn"; transcript_type "protein_coding"; transcript_name "Utrn-205"; exon_number 12; exon_id "ENSMUSE00000098294.2"; level 2; protein_id "ENSMUSP00000151431.2"; transcript_support_level "5"; mgi_id "MGI:104631"; tag "basic"; tag "appris_principal_1"; tag "CCDS"; ccdsid "CCDS35841.1"; havana_gene "OTTMUSG00000064777.1"; havana_transcript "OTTMUST00000157739.1";
chr10	HAVANA	CDS	12612696	12612846	0	-	1	gene_id "ENSMUSG00000019820.12"; transcript_id "ENSMUST00000218635.2"; gene_type "protein_coding"; gene_name "Utrn"; transcript_type "protein_coding"; transcript_name "Utrn-205"; exon_number 12; exon_id "ENSMUSE00000098294.2"; level 2; protein_id "ENSMUSP00000151431.2"; transcript_support_level "5"; mgi_id "MGI:104631"; tag "basic"; tag "appris_principal_1"; tag "CCDS"; ccdsid "CCDS35841.1"; havana_gene "OTTMUSG00000064777.1"; havana_transcript "OTTMUST00000157739.1";
chr10	HAVANA	exon	12612696	12612846	0	-	.	gene_id "ENSMUSG00000019820.12"; transcript_id "ENSMUST00000219584.2"; gene_type "protein_coding"; gene_name "Utrn"; transcript_type "protein_coding"; transcript_name "Utrn-211"; exon_number 12; exon_id "ENSMUSE00000098294.2"; level 2; protein_id "ENSMUSP00000152040.2"; transcript_support_level "1"; mgi_id "MGI:104631"; tag "mRNA_end_NF"; tag "cds_end_NF"; tag "alternative_5_UTR"; havana_gene "OTTMUSG00000064777.1"; havana_transcript "OTTMUST00000157744.1";
chr10	HAVANA	CDS	12612696	12612846	0	-	1	gene_id "ENSMUSG00000019820.12"; transcript_id "ENSMUST00000219584.2"; gene_type "protein_coding"; gene_name "Utrn"; transcript_type "protein_coding"; transcript_name "Utrn-211"; exon_number 12; exon_id "ENSMUSE00000098294.2"; level 2; protein_id "ENSMUSP00000152040.2"; transcript_support_level "1"; mgi_id "MGI:104631"; tag "mRNA_end_NF"; tag "cds_end_NF"; tag "alternative_5_UTR"; havana_gene "OTTMUSG00000064777.1"; havana_transcript "OTTMUST00000157744.1";
chr10	HAVANA	exon	12612696	12612846	0	-	.	gene_id "ENSMUSG00000019820.12"; transcript_id "ENSMUST00000219660.2"; gene_type "protein_coding"; gene_name "Utrn"; transcript_type "protein_coding"; transcript_name "Utrn-212"; exon_number 12; exon_id "ENSMUSE00000098294.2"; level 2; protein_id "ENSMUSP00000151359.2"; transcript_support_level "1"; mgi_id "MGI:104631"; tag "mRNA_end_NF"; tag "cds_end_NF"; tag "alternative_5_UTR"; havana_gene "OTTMUSG00000064777.1"; havana_transcript "OTTMUST00000157743.1";
chr10	HAVANA	CDS	12612696	12612846	0	-	1	gene_id "ENSMUSG00000019820.12"; transcript_id "ENSMUST00000219660.2"; gene_type "protein_coding"; gene_name "Utrn"; transcript_type "protein_coding"; transcript_name "Utrn-212"; exon_number 12; exon_id "ENSMUSE00000098294.2"; level 2; protein_id "ENSMUSP00000151359.2"; transcript_support_level "1"; mgi_id "MGI:104631"; tag "mRNA_end_NF"; tag "cds_end_NF"; tag "alternative_5_UTR"; havana_gene "OTTMUSG00000064777.1"; havana_transcript "OTTMUST00000157743.1";
chr10	HAVANA	exon	12612696	12612846	0	-	.	gene_id "ENSMUSG00000019820.12"; transcript_id "ENSMUST00000217899.2"; gene_type "protein_coding"; gene_name "Utrn"; transcript_type "protein_coding"; transcript_name "Utrn-202"; exon_number 11; exon_id "ENSMUSE00000098294.2"; level 2; protein_id "ENSMUSP00000151938.2"; transcript_support_level "1"; mgi_id "MGI:104631"; tag "CAGE_supported_TSS"; tag "mRNA_end_NF"; tag "cds_end_NF"; havana_gene "OTTMUSG00000064777.1"; havana_transcript "OTTMUST00000157745.1";
chr10	HAVANA	CDS	12612696	12612846	0	-	1	gene_id "ENSMUSG00000019820.12"; transcript_id "ENSMUST00000217899.2"; gene_type "protein_coding"; gene_name "Utrn"; transcript_type "protein_coding"; transcript_name "Utrn-202"; exon_number 11; exon_id "ENSMUSE00000098294.2"; level 2; protein_id "ENSMUSP00000151938.2"; transcript_support_level "1"; mgi_id "MGI:104631"; tag "CAGE_supported_TSS"; tag "mRNA_end_NF"; tag "cds_end_NF"; havana_gene "OTTMUSG00000064777.1"; havana_transcript "OTTMUST00000157745.1";
chr10	ENSEMBL	exon	12613829	12614010	0	-	.	gene_id "ENSMUSG00000019820.12"; transcript_id "ENSMUST00000076817.5"; gene_type "protein_coding"; gene_name "Utrn"; transcript_type "protein_coding"; transcript_name "Utrn-201"; exon_number 10; exon_id "ENSMUSE00000098301.2"; level 3; protein_id "ENSMUSP00000076093.5"; transcript_support_level "1"; mgi_id "MGI:104631"; tag "basic"; tag "Ensembl_canonical"; tag "GENCODE_Primary"; tag "appris_principal_1"; tag "CCDS"; ccdsid "CCDS35841.1"; havana_gene "OTTMUSG00000064777.1";
chr10	ENSEMBL	CDS	12613829	12614010	0	-	0	gene_id "ENSMUSG00000019820.12"; transcript_id "ENSMUST00000076817.5"; gene_type "protein_coding"; gene_name "Utrn"; transcript_type "protein_coding"; transcript_name "Utrn-201"; exon_number 10; exon_id "ENSMUSE00000098301.2"; level 3; protein_id "ENSMUSP00000076093.5"; transcript_support_level "1"; mgi_id "MGI:104631"; tag "basic"; tag "Ensembl_canonical"; tag "GENCODE_Primary"; tag "appris_principal_1"; tag "CCDS"; ccdsid "CCDS35841.1"; havana_gene "OTTMUSG00000064777.1";
chr10	HAVANA	exon	12613829	12614010	0	-	.	gene_id "ENSMUSG00000019820.12"; transcript_id "ENSMUST00000218635.2"; gene_type "protein_coding"; gene_name "Utrn"; transcript_type "protein_coding"; transcript_name "Utrn-205"; exon_number 11; exon_id "ENSMUSE00000098301.2"; level 2; protein_id "ENSMUSP00000151431.2"; transcript_support_level "5"; mgi_id "MGI:104631"; tag "basic"; tag "appris_principal_1"; tag "CCDS"; ccdsid "CCDS35841.1"; havana_gene "OTTMUSG00000064777.1"; havana_transcript "OTTMUST00000157739.1";
chr10	HAVANA	CDS	12613829	12614010	0	-	0	gene_id "ENSMUSG00000019820.12"; transcript_id "ENSMUST00000218635.2"; gene_type "protein_coding"; gene_name "Utrn"; transcript_type "protein_coding"; transcript_name "Utrn-205"; exon_number 11; exon_id "ENSMUSE00000098301.2"; level 2; protein_id "ENSMUSP00000151431.2"; transcript_support_level "5"; mgi_id "MGI:104631"; tag "basic"; tag "appris_principal_1"; tag "CCDS"; ccdsid "CCDS35841.1"; havana_gene "OTTMUSG00000064777.1"; havana_transcript "OTTMUST00000157739.1";
chr10	HAVANA	exon	12613829	12614010	0	-	.	gene_id "ENSMUSG00000019820.12"; transcript_id "ENSMUST00000219584.2"; gene_type "protein_coding"; gene_name "Utrn"; transcript_type "protein_coding"; transcript_name "Utrn-211"; exon_number 11; exon_id "ENSMUSE00000098301.2"; level 2; protein_id "ENSMUSP00000152040.2"; transcript_support_level "1"; mgi_id "MGI:104631"; tag "mRNA_end_NF"; tag "cds_end_NF"; tag "alternative_5_UTR"; havana_gene "OTTMUSG00000064777.1"; havana_transcript "OTTMUST00000157744.1";
chr10	HAVANA	CDS	12613829	12614010	0	-	0	gene_id "ENSMUSG00000019820.12"; transcript_id "ENSMUST00000219584.2"; gene_type "protein_coding"; gene_name "Utrn"; transcript_type "protein_coding"; transcript_name "Utrn-211"; exon_number 11; exon_id "ENSMUSE00000098301.2"; level 2; protein_id "ENSMUSP00000152040.2"; transcript_support_level "1"; mgi_id "MGI:104631"; tag "mRNA_end_NF"; tag "cds_end_NF"; tag "alternative_5_UTR"; havana_gene "OTTMUSG00000064777.1"; havana_transcript "OTTMUST00000157744.1";
chr10	HAVANA	exon	12613829	12614010	0	-	.	gene_id "ENSMUSG00000019820.12"; transcript_id "ENSMUST00000219660.2"; gene_type "protein_coding"; gene_name "Utrn"; transcript_type "protein_coding"; transcript_name "Utrn-212"; exon_number 11; exon_id "ENSMUSE00000098301.2"; level 2; protein_id "ENSMUSP00000151359.2"; transcript_support_level "1"; mgi_id "MGI:104631"; tag "mRNA_end_NF"; tag "cds_end_NF"; tag "alternative_5_UTR"; havana_gene "OTTMUSG00000064777.1"; havana_transcript "OTTMUST00000157743.1";
chr10	HAVANA	CDS	12613829	12614010	0	-	0	gene_id "ENSMUSG00000019820.12"; transcript_id "ENSMUST00000219660.2"; gene_type "protein_coding"; gene_name "Utrn"; transcript_type "protein_coding"; transcript_name "Utrn-212"; exon_number 11; exon_id "ENSMUSE00000098301.2"; level 2; protein_id "ENSMUSP00000151359.2"; transcript_support_level "1"; mgi_id "MGI:104631"; tag "mRNA_end_NF"; tag "cds_end_NF"; tag "alternative_5_UTR"; havana_gene "OTTMUSG00000064777.1"; havana_transcript "OTTMUST00000157743.1";
chr10	HAVANA	exon	12613829	12614010	0	-	.	gene_id "ENSMUSG00000019820.12"; transcript_id "ENSMUST00000217899.2"; gene_type "protein_coding"; gene_name "Utrn"; transcript_type "protein_coding"; transcript_name "Utrn-202"; exon_number 10; exon_id "ENSMUSE00000098301.2"; level 2; protein_id "ENSMUSP00000151938.2"; transcript_support_level "1"; mgi_id "MGI:104631"; tag "CAGE_supported_TSS"; tag "mRNA_end_NF"; tag "cds_end_NF"; havana_gene "OTTMUSG00000064777.1"; havana_transcript "OTTMUST00000157745.1";
chr10	HAVANA	CDS	12613829	12614010	0	-	0	gene_id "ENSMUSG00000019820.12"; transcript_id "ENSMUST00000217899.2"; gene_type "protein_coding"; gene_name "Utrn"; transcript_type "protein_coding"; transcript_name "Utrn-202"; exon_number 10; exon_id "ENSMUSE00000098301.2"; level 2; protein_id "ENSMUSP00000151938.2"; transcript_support_level "1"; mgi_id "MGI:104631"; tag "CAGE_supported_TSS"; tag "mRNA_end_NF"; tag "cds_end_NF"; havana_gene "OTTMUSG00000064777.1"; havana_transcript "OTTMUST00000157745.1";
chr10	ENSEMBL	exon	12615111	12615314	0	-	.	gene_id "ENSMUSG00000019820.12"; transcript_id "ENSMUST00000076817.5"; gene_type "protein_coding"; gene_name "Utrn"; transcript_type "protein_coding"; transcript_name "Utrn-201"; exon_number 9; exon_id "ENSMUSE00000098308.2"; level 3; protein_id "ENSMUSP00000076093.5"; transcript_support_level "1"; mgi_id "MGI:104631"; tag "basic"; tag "Ensembl_canonical"; tag "GENCODE_Primary"; tag "appris_principal_1"; tag "CCDS"; ccdsid "CCDS35841.1"; havana_gene "OTTMUSG00000064777.1";
chr10	ENSEMBL	CDS	12615111	12615314	0	-	0	gene_id "ENSMUSG00000019820.12"; transcript_id "ENSMUST00000076817.5"; gene_type "protein_coding"; gene_name "Utrn"; transcript_type "protein_coding"; transcript_name "Utrn-201"; exon_number 9; exon_id "ENSMUSE00000098308.2"; level 3; protein_id "ENSMUSP00000076093.5"; transcript_support_level "1"; mgi_id "MGI:104631"; tag "basic"; tag "Ensembl_canonical"; tag "GENCODE_Primary"; tag "appris_principal_1"; tag "CCDS"; ccdsid "CCDS35841.1"; havana_gene "OTTMUSG00000064777.1";
chr10	HAVANA	exon	12615111	12615314	0	-	.	gene_id "ENSMUSG00000019820.12"; transcript_id "ENSMUST00000218635.2"; gene_type "protein_coding"; gene_name "Utrn"; transcript_type "protein_coding"; transcript_name "Utrn-205"; exon_number 10; exon_id "ENSMUSE00000098308.2"; level 2; protein_id "ENSMUSP00000151431.2"; transcript_support_level "5"; mgi_id "MGI:104631"; tag "basic"; tag "appris_principal_1"; tag "CCDS"; ccdsid "CCDS35841.1"; havana_gene "OTTMUSG00000064777.1"; havana_transcript "OTTMUST00000157739.1";
chr10	HAVANA	CDS	12615111	12615314	0	-	0	gene_id "ENSMUSG00000019820.12"; transcript_id "ENSMUST00000218635.2"; gene_type "protein_coding"; gene_name "Utrn"; transcript_type "protein_coding"; transcript_name "Utrn-205"; exon_number 10; exon_id "ENSMUSE00000098308.2"; level 2; protein_id "ENSMUSP00000151431.2"; transcript_support_level "5"; mgi_id "MGI:104631"; tag "basic"; tag "appris_principal_1"; tag "CCDS"; ccdsid "CCDS35841.1"; havana_gene "OTTMUSG00000064777.1"; havana_transcript "OTTMUST00000157739.1";
chr10	HAVANA	exon	12615111	12615314	0	-	.	gene_id "ENSMUSG00000019820.12"; transcript_id "ENSMUST00000219584.2"; gene_type "protein_coding"; gene_name "Utrn"; transcript_type "protein_coding"; transcript_name "Utrn-211"; exon_number 10; exon_id "ENSMUSE00000098308.2"; level 2; protein_id "ENSMUSP00000152040.2"; transcript_support_level "1"; mgi_id "MGI:104631"; tag "mRNA_end_NF"; tag "cds_end_NF"; tag "alternative_5_UTR"; havana_gene "OTTMUSG00000064777.1"; havana_transcript "OTTMUST00000157744.1";
chr10	HAVANA	CDS	12615111	12615314	0	-	0	gene_id "ENSMUSG00000019820.12"; transcript_id "ENSMUST00000219584.2"; gene_type "protein_coding"; gene_name "Utrn"; transcript_type "protein_coding"; transcript_name "Utrn-211"; exon_number 10; exon_id "ENSMUSE00000098308.2"; level 2; protein_id "ENSMUSP00000152040.2"; transcript_support_level "1"; mgi_id "MGI:104631"; tag "mRNA_end_NF"; tag "cds_end_NF"; tag "alternative_5_UTR"; havana_gene "OTTMUSG00000064777.1"; havana_transcript "OTTMUST00000157744.1";
chr10	HAVANA	exon	12615111	12615314	0	-	.	gene_id "ENSMUSG00000019820.12"; transcript_id "ENSMUST00000219660.2"; gene_type "protein_coding"; gene_name "Utrn"; transcript_type "protein_coding"; transcript_name "Utrn-212"; exon_number 10; exon_id "ENSMUSE00000098308.2"; level 2; protein_id "ENSMUSP00000151359.2"; transcript_support_level "1"; mgi_id "MGI:104631"; tag "mRNA_end_NF"; tag "cds_end_NF"; tag "alternative_5_UTR"; havana_gene "OTTMUSG00000064777.1"; havana_transcript "OTTMUST00000157743.1";
chr10	HAVANA	CDS	12615111	12615314	0	-	0	gene_id "ENSMUSG00000019820.12"; transcript_id "ENSMUST00000219660.2"; gene_type "protein_coding"; gene_name "Utrn"; transcript_type "protein_coding"; transcript_name "Utrn-212"; exon_number 10; exon_id "ENSMUSE00000098308.2"; level 2; protein_id "ENSMUSP00000151359.2"; transcript_support_level "1"; mgi_id "MGI:104631"; tag "mRNA_end_NF"; tag "cds_end_NF"; tag "alternative_5_UTR"; havana_gene "OTTMUSG00000064777.1"; havana_transcript "OTTMUST00000157743.1";
chr10	HAVANA	exon	12615111	12615314	0	-	.	gene_id "ENSMUSG00000019820.12"; transcript_id "ENSMUST00000217899.2"; gene_type "protein_coding"; gene_name "Utrn"; transcript_type "protein_coding"; transcript_name "Utrn-202"; exon_number 9; exon_id "ENSMUSE00000098308.2"; level 2; protein_id "ENSMUSP00000151938.2"; transcript_support_level "1"; mgi_id "MGI:104631"; tag "CAGE_supported_TSS"; tag "mRNA_end_NF"; tag "cds_end_NF"; havana_gene "OTTMUSG00000064777.1"; havana_transcript "OTTMUST00000157745.1";
chr10	HAVANA	CDS	12615111	12615314	0	-	0	gene_id "ENSMUSG00000019820.12"; transcript_id "ENSMUST00000217899.2"; gene_type "protein_coding"; gene_name "Utrn"; transcript_type "protein_coding"; transcript_name "Utrn-202"; exon_number 9; exon_id "ENSMUSE00000098308.2"; level 2; protein_id "ENSMUSP00000151938.2"; transcript_support_level "1"; mgi_id "MGI:104631"; tag "CAGE_supported_TSS"; tag "mRNA_end_NF"; tag "cds_end_NF"; havana_gene "OTTMUSG00000064777.1"; havana_transcript "OTTMUST00000157745.1";
chr10	ENSEMBL	exon	12619789	12619949	0	-	.	gene_id "ENSMUSG00000019820.12"; transcript_id "ENSMUST00000076817.5"; gene_type "protein_coding"; gene_name "Utrn"; transcript_type "protein_coding"; transcript_name "Utrn-201"; exon_number 8; exon_id "ENSMUSE00000479514.2"; level 3; protein_id "ENSMUSP00000076093.5"; transcript_support_level "1"; mgi_id "MGI:104631"; tag "basic"; tag "Ensembl_canonical"; tag "GENCODE_Primary"; tag "appris_principal_1"; tag "CCDS"; ccdsid "CCDS35841.1"; havana_gene "OTTMUSG00000064777.1";
chr10	ENSEMBL	CDS	12619789	12619949	0	-	2	gene_id "ENSMUSG00000019820.12"; transcript_id "ENSMUST00000076817.5"; gene_type "protein_coding"; gene_name "Utrn"; transcript_type "protein_coding"; transcript_name "Utrn-201"; exon_number 8; exon_id "ENSMUSE00000479514.2"; level 3; protein_id "ENSMUSP00000076093.5"; transcript_support_level "1"; mgi_id "MGI:104631"; tag "basic"; tag "Ensembl_canonical"; tag "GENCODE_Primary"; tag "appris_principal_1"; tag "CCDS"; ccdsid "CCDS35841.1"; havana_gene "OTTMUSG00000064777.1";
chr10	HAVANA	exon	12619789	12619949	0	-	.	gene_id "ENSMUSG00000019820.12"; transcript_id "ENSMUST00000218635.2"; gene_type "protein_coding"; gene_name "Utrn"; transcript_type "protein_coding"; transcript_name "Utrn-205"; exon_number 9; exon_id "ENSMUSE00000479514.2"; level 2; protein_id "ENSMUSP00000151431.2"; transcript_support_level "5"; mgi_id "MGI:104631"; tag "basic"; tag "appris_principal_1"; tag "CCDS"; ccdsid "CCDS35841.1"; havana_gene "OTTMUSG00000064777.1"; havana_transcript "OTTMUST00000157739.1";
chr10	HAVANA	CDS	12619789	12619949	0	-	2	gene_id "ENSMUSG00000019820.12"; transcript_id "ENSMUST00000218635.2"; gene_type "protein_coding"; gene_name "Utrn"; transcript_type "protein_coding"; transcript_name "Utrn-205"; exon_number 9; exon_id "ENSMUSE00000479514.2"; level 2; protein_id "ENSMUSP00000151431.2"; transcript_support_level "5"; mgi_id "MGI:104631"; tag "basic"; tag "appris_principal_1"; tag "CCDS"; ccdsid "CCDS35841.1"; havana_gene "OTTMUSG00000064777.1"; havana_transcript "OTTMUST00000157739.1";
chr10	HAVANA	exon	12619789	12619949	0	-	.	gene_id "ENSMUSG00000019820.12"; transcript_id "ENSMUST00000219584.2"; gene_type "protein_coding"; gene_name "Utrn"; transcript_type "protein_coding"; transcript_name "Utrn-211"; exon_number 9; exon_id "ENSMUSE00000479514.2"; level 2; protein_id "ENSMUSP00000152040.2"; transcript_support_level "1"; mgi_id "MGI:104631"; tag "mRNA_end_NF"; tag "cds_end_NF"; tag "alternative_5_UTR"; havana_gene "OTTMUSG00000064777.1"; havana_transcript "OTTMUST00000157744.1";
chr10	HAVANA	CDS	12619789	12619949	0	-	2	gene_id "ENSMUSG00000019820.12"; transcript_id "ENSMUST00000219584.2"; gene_type "protein_coding"; gene_name "Utrn"; transcript_type "protein_coding"; transcript_name "Utrn-211"; exon_number 9; exon_id "ENSMUSE00000479514.2"; level 2; protein_id "ENSMUSP00000152040.2"; transcript_support_level "1"; mgi_id "MGI:104631"; tag "mRNA_end_NF"; tag "cds_end_NF"; tag "alternative_5_UTR"; havana_gene "OTTMUSG00000064777.1"; havana_transcript "OTTMUST00000157744.1";
chr10	HAVANA	exon	12619789	12619949	0	-	.	gene_id "ENSMUSG00000019820.12"; transcript_id "ENSMUST00000219660.2"; gene_type "protein_coding"; gene_name "Utrn"; transcript_type "protein_coding"; transcript_name "Utrn-212"; exon_number 9; exon_id "ENSMUSE00000479514.2"; level 2; protein_id "ENSMUSP00000151359.2"; transcript_support_level "1"; mgi_id "MGI:104631"; tag "mRNA_end_NF"; tag "cds_end_NF"; tag "alternative_5_UTR"; havana_gene "OTTMUSG00000064777.1"; havana_transcript "OTTMUST00000157743.1";
chr10	HAVANA	CDS	12619789	12619949	0	-	2	gene_id "ENSMUSG00000019820.12"; transcript_id "ENSMUST00000219660.2"; gene_type "protein_coding"; gene_name "Utrn"; transcript_type "protein_coding"; transcript_name "Utrn-212"; exon_number 9; exon_id "ENSMUSE00000479514.2"; level 2; protein_id "ENSMUSP00000151359.2"; transcript_support_level "1"; mgi_id "MGI:104631"; tag "mRNA_end_NF"; tag "cds_end_NF"; tag "alternative_5_UTR"; havana_gene "OTTMUSG00000064777.1"; havana_transcript "OTTMUST00000157743.1";
chr10	HAVANA	exon	12619789	12619949	0	-	.	gene_id "ENSMUSG00000019820.12"; transcript_id "ENSMUST00000217899.2"; gene_type "protein_coding"; gene_name "Utrn"; transcript_type "protein_coding"; transcript_name "Utrn-202"; exon_number 8; exon_id "ENSMUSE00000479514.2"; level 2; protein_id "ENSMUSP00000151938.2"; transcript_support_level "1"; mgi_id "MGI:104631"; tag "CAGE_supported_TSS"; tag "mRNA_end_NF"; tag "cds_end_NF"; havana_gene "OTTMUSG00000064777.1"; havana_transcript "OTTMUST00000157745.1";
chr10	HAVANA	CDS	12619789	12619949	0	-	2	gene_id "ENSMUSG00000019820.12"; transcript_id "ENSMUST00000217899.2"; gene_type "protein_coding"; gene_name "Utrn"; transcript_type "protein_coding"; transcript_name "Utrn-202"; exon_number 8; exon_id "ENSMUSE00000479514.2"; level 2; protein_id "ENSMUSP00000151938.2"; transcript_support_level "1"; mgi_id "MGI:104631"; tag "CAGE_supported_TSS"; tag "mRNA_end_NF"; tag "cds_end_NF"; havana_gene "OTTMUSG00000064777.1"; havana_transcript "OTTMUST00000157745.1";
chr10	ENSEMBL	exon	12620976	12621091	0	-	.	gene_id "ENSMUSG00000019820.12"; transcript_id "ENSMUST00000076817.5"; gene_type "protein_coding"; gene_name "Utrn"; transcript_type "protein_coding"; transcript_name "Utrn-201"; exon_number 7; exon_id "ENSMUSE00000098316.2"; level 3; protein_id "ENSMUSP00000076093.5"; transcript_support_level "1"; mgi_id "MGI:104631"; tag "basic"; tag "Ensembl_canonical"; tag "GENCODE_Primary"; tag "appris_principal_1"; tag "CCDS"; ccdsid "CCDS35841.1"; havana_gene "OTTMUSG00000064777.1";
chr10	ENSEMBL	CDS	12620976	12621091	0	-	1	gene_id "ENSMUSG00000019820.12"; transcript_id "ENSMUST00000076817.5"; gene_type "protein_coding"; gene_name "Utrn"; transcript_type "protein_coding"; transcript_name "Utrn-201"; exon_number 7; exon_id "ENSMUSE00000098316.2"; level 3; protein_id "ENSMUSP00000076093.5"; transcript_support_level "1"; mgi_id "MGI:104631"; tag "basic"; tag "Ensembl_canonical"; tag "GENCODE_Primary"; tag "appris_principal_1"; tag "CCDS"; ccdsid "CCDS35841.1"; havana_gene "OTTMUSG00000064777.1";
chr10	HAVANA	exon	12620976	12621091	0	-	.	gene_id "ENSMUSG00000019820.12"; transcript_id "ENSMUST00000218635.2"; gene_type "protein_coding"; gene_name "Utrn"; transcript_type "protein_coding"; transcript_name "Utrn-205"; exon_number 8; exon_id "ENSMUSE00000098316.2"; level 2; protein_id "ENSMUSP00000151431.2"; transcript_support_level "5"; mgi_id "MGI:104631"; tag "basic"; tag "appris_principal_1"; tag "CCDS"; ccdsid "CCDS35841.1"; havana_gene "OTTMUSG00000064777.1"; havana_transcript "OTTMUST00000157739.1";
chr10	HAVANA	CDS	12620976	12621091	0	-	1	gene_id "ENSMUSG00000019820.12"; transcript_id "ENSMUST00000218635.2"; gene_type "protein_coding"; gene_name "Utrn"; transcript_type "protein_coding"; transcript_name "Utrn-205"; exon_number 8; exon_id "ENSMUSE00000098316.2"; level 2; protein_id "ENSMUSP00000151431.2"; transcript_support_level "5"; mgi_id "MGI:104631"; tag "basic"; tag "appris_principal_1"; tag "CCDS"; ccdsid "CCDS35841.1"; havana_gene "OTTMUSG00000064777.1"; havana_transcript "OTTMUST00000157739.1";
chr10	HAVANA	exon	12620976	12621091	0	-	.	gene_id "ENSMUSG00000019820.12"; transcript_id "ENSMUST00000219584.2"; gene_type "protein_coding"; gene_name "Utrn"; transcript_type "protein_coding"; transcript_name "Utrn-211"; exon_number 8; exon_id "ENSMUSE00000098316.2"; level 2; protein_id "ENSMUSP00000152040.2"; transcript_support_level "1"; mgi_id "MGI:104631"; tag "mRNA_end_NF"; tag "cds_end_NF"; tag "alternative_5_UTR"; havana_gene "OTTMUSG00000064777.1"; havana_transcript "OTTMUST00000157744.1";
chr10	HAVANA	CDS	12620976	12621091	0	-	1	gene_id "ENSMUSG00000019820.12"; transcript_id "ENSMUST00000219584.2"; gene_type "protein_coding"; gene_name "Utrn"; transcript_type "protein_coding"; transcript_name "Utrn-211"; exon_number 8; exon_id "ENSMUSE00000098316.2"; level 2; protein_id "ENSMUSP00000152040.2"; transcript_support_level "1"; mgi_id "MGI:104631"; tag "mRNA_end_NF"; tag "cds_end_NF"; tag "alternative_5_UTR"; havana_gene "OTTMUSG00000064777.1"; havana_transcript "OTTMUST00000157744.1";
chr10	HAVANA	exon	12620976	12621091	0	-	.	gene_id "ENSMUSG00000019820.12"; transcript_id "ENSMUST00000219660.2"; gene_type "protein_coding"; gene_name "Utrn"; transcript_type "protein_coding"; transcript_name "Utrn-212"; exon_number 8; exon_id "ENSMUSE00000098316.2"; level 2; protein_id "ENSMUSP00000151359.2"; transcript_support_level "1"; mgi_id "MGI:104631"; tag "mRNA_end_NF"; tag "cds_end_NF"; tag "alternative_5_UTR"; havana_gene "OTTMUSG00000064777.1"; havana_transcript "OTTMUST00000157743.1";
chr10	HAVANA	CDS	12620976	12621091	0	-	1	gene_id "ENSMUSG00000019820.12"; transcript_id "ENSMUST00000219660.2"; gene_type "protein_coding"; gene_name "Utrn"; transcript_type "protein_coding"; transcript_name "Utrn-212"; exon_number 8; exon_id "ENSMUSE00000098316.2"; level 2; protein_id "ENSMUSP00000151359.2"; transcript_support_level "1"; mgi_id "MGI:104631"; tag "mRNA_end_NF"; tag "cds_end_NF"; tag "alternative_5_UTR"; havana_gene "OTTMUSG00000064777.1"; havana_transcript "OTTMUST00000157743.1";
chr10	HAVANA	exon	12620976	12621091	0	-	.	gene_id "ENSMUSG00000019820.12"; transcript_id "ENSMUST00000217899.2"; gene_type "protein_coding"; gene_name "Utrn"; transcript_type "protein_coding"; transcript_name "Utrn-202"; exon_number 7; exon_id "ENSMUSE00000098316.2"; level 2; protein_id "ENSMUSP00000151938.2"; transcript_support_level "1"; mgi_id "MGI:104631"; tag "CAGE_supported_TSS"; tag "mRNA_end_NF"; tag "cds_end_NF"; havana_gene "OTTMUSG00000064777.1"; havana_transcript "OTTMUST00000157745.1";
chr10	HAVANA	CDS	12620976	12621091	0	-	1	gene_id "ENSMUSG00000019820.12"; transcript_id "ENSMUST00000217899.2"; gene_type "protein_coding"; gene_name "Utrn"; transcript_type "protein_coding"; transcript_name "Utrn-202"; exon_number 7; exon_id "ENSMUSE00000098316.2"; level 2; protein_id "ENSMUSP00000151938.2"; transcript_support_level "1"; mgi_id "MGI:104631"; tag "CAGE_supported_TSS"; tag "mRNA_end_NF"; tag "cds_end_NF"; havana_gene "OTTMUSG00000064777.1"; havana_transcript "OTTMUST00000157745.1";
chr10	ENSEMBL	exon	12623659	12623831	0	-	.	gene_id "ENSMUSG00000019820.12"; transcript_id "ENSMUST00000076817.5"; gene_type "protein_coding"; gene_name "Utrn"; transcript_type "protein_coding"; transcript_name "Utrn-201"; exon_number 6; exon_id "ENSMUSE00000312647.2"; level 3; protein_id "ENSMUSP00000076093.5"; transcript_support_level "1"; mgi_id "MGI:104631"; tag "basic"; tag "Ensembl_canonical"; tag "GENCODE_Primary"; tag "appris_principal_1"; tag "CCDS"; ccdsid "CCDS35841.1"; havana_gene "OTTMUSG00000064777.1";
chr10	ENSEMBL	CDS	12623659	12623831	0	-	0	gene_id "ENSMUSG00000019820.12"; transcript_id "ENSMUST00000076817.5"; gene_type "protein_coding"; gene_name "Utrn"; transcript_type "protein_coding"; transcript_name "Utrn-201"; exon_number 6; exon_id "ENSMUSE00000312647.2"; level 3; protein_id "ENSMUSP00000076093.5"; transcript_support_level "1"; mgi_id "MGI:104631"; tag "basic"; tag "Ensembl_canonical"; tag "GENCODE_Primary"; tag "appris_principal_1"; tag "CCDS"; ccdsid "CCDS35841.1"; havana_gene "OTTMUSG00000064777.1";
chr10	HAVANA	exon	12623659	12623831	0	-	.	gene_id "ENSMUSG00000019820.12"; transcript_id "ENSMUST00000218635.2"; gene_type "protein_coding"; gene_name "Utrn"; transcript_type "protein_coding"; transcript_name "Utrn-205"; exon_number 7; exon_id "ENSMUSE00000312647.2"; level 2; protein_id "ENSMUSP00000151431.2"; transcript_support_level "5"; mgi_id "MGI:104631"; tag "basic"; tag "appris_principal_1"; tag "CCDS"; ccdsid "CCDS35841.1"; havana_gene "OTTMUSG00000064777.1"; havana_transcript "OTTMUST00000157739.1";
chr10	HAVANA	CDS	12623659	12623831	0	-	0	gene_id "ENSMUSG00000019820.12"; transcript_id "ENSMUST00000218635.2"; gene_type "protein_coding"; gene_name "Utrn"; transcript_type "protein_coding"; transcript_name "Utrn-205"; exon_number 7; exon_id "ENSMUSE00000312647.2"; level 2; protein_id "ENSMUSP00000151431.2"; transcript_support_level "5"; mgi_id "MGI:104631"; tag "basic"; tag "appris_principal_1"; tag "CCDS"; ccdsid "CCDS35841.1"; havana_gene "OTTMUSG00000064777.1"; havana_transcript "OTTMUST00000157739.1";
chr10	HAVANA	exon	12623659	12623831	0	-	.	gene_id "ENSMUSG00000019820.12"; transcript_id "ENSMUST00000219584.2"; gene_type "protein_coding"; gene_name "Utrn"; transcript_type "protein_coding"; transcript_name "Utrn-211"; exon_number 7; exon_id "ENSMUSE00000312647.2"; level 2; protein_id "ENSMUSP00000152040.2"; transcript_support_level "1"; mgi_id "MGI:104631"; tag "mRNA_end_NF"; tag "cds_end_NF"; tag "alternative_5_UTR"; havana_gene "OTTMUSG00000064777.1"; havana_transcript "OTTMUST00000157744.1";
chr10	HAVANA	CDS	12623659	12623831	0	-	0	gene_id "ENSMUSG00000019820.12"; transcript_id "ENSMUST00000219584.2"; gene_type "protein_coding"; gene_name "Utrn"; transcript_type "protein_coding"; transcript_name "Utrn-211"; exon_number 7; exon_id "ENSMUSE00000312647.2"; level 2; protein_id "ENSMUSP00000152040.2"; transcript_support_level "1"; mgi_id "MGI:104631"; tag "mRNA_end_NF"; tag "cds_end_NF"; tag "alternative_5_UTR"; havana_gene "OTTMUSG00000064777.1"; havana_transcript "OTTMUST00000157744.1";
chr10	HAVANA	exon	12623659	12623831	0	-	.	gene_id "ENSMUSG00000019820.12"; transcript_id "ENSMUST00000219660.2"; gene_type "protein_coding"; gene_name "Utrn"; transcript_type "protein_coding"; transcript_name "Utrn-212"; exon_number 7; exon_id "ENSMUSE00000312647.2"; level 2; protein_id "ENSMUSP00000151359.2"; transcript_support_level "1"; mgi_id "MGI:104631"; tag "mRNA_end_NF"; tag "cds_end_NF"; tag "alternative_5_UTR"; havana_gene "OTTMUSG00000064777.1"; havana_transcript "OTTMUST00000157743.1";
chr10	HAVANA	CDS	12623659	12623831	0	-	0	gene_id "ENSMUSG00000019820.12"; transcript_id "ENSMUST00000219660.2"; gene_type "protein_coding"; gene_name "Utrn"; transcript_type "protein_coding"; transcript_name "Utrn-212"; exon_number 7; exon_id "ENSMUSE00000312647.2"; level 2; protein_id "ENSMUSP00000151359.2"; transcript_support_level "1"; mgi_id "MGI:104631"; tag "mRNA_end_NF"; tag "cds_end_NF"; tag "alternative_5_UTR"; havana_gene "OTTMUSG00000064777.1"; havana_transcript "OTTMUST00000157743.1";
chr10	HAVANA	exon	12623659	12623831	0	-	.	gene_id "ENSMUSG00000019820.12"; transcript_id "ENSMUST00000217899.2"; gene_type "protein_coding"; gene_name "Utrn"; transcript_type "protein_coding"; transcript_name "Utrn-202"; exon_number 6; exon_id "ENSMUSE00000312647.2"; level 2; protein_id "ENSMUSP00000151938.2"; transcript_support_level "1"; mgi_id "MGI:104631"; tag "CAGE_supported_TSS"; tag "mRNA_end_NF"; tag "cds_end_NF"; havana_gene "OTTMUSG00000064777.1"; havana_transcript "OTTMUST00000157745.1";
chr10	HAVANA	CDS	12623659	12623831	0	-	0	gene_id "ENSMUSG00000019820.12"; transcript_id "ENSMUST00000217899.2"; gene_type "protein_coding"; gene_name "Utrn"; transcript_type "protein_coding"; transcript_name "Utrn-202"; exon_number 6; exon_id "ENSMUSE00000312647.2"; level 2; protein_id "ENSMUSP00000151938.2"; transcript_support_level "1"; mgi_id "MGI:104631"; tag "CAGE_supported_TSS"; tag "mRNA_end_NF"; tag "cds_end_NF"; havana_gene "OTTMUSG00000064777.1"; havana_transcript "OTTMUST00000157745.1";
chr10	HAVANA	exon	12623668	12623831	0	-	.	gene_id "ENSMUSG00000019820.12"; transcript_id "ENSMUST00000219130.2"; gene_type "protein_coding"; gene_name "Utrn"; transcript_type "protein_coding"; transcript_name "Utrn-207"; exon_number 6; exon_id "ENSMUSE00001411387.2"; level 2; protein_id "ENSMUSP00000151274.2"; transcript_support_level "3"; mgi_id "MGI:104631"; tag "CAGE_supported_TSS"; tag "mRNA_end_NF"; tag "cds_end_NF"; havana_gene "OTTMUSG00000064777.1"; havana_transcript "OTTMUST00000157833.1";
chr10	HAVANA	CDS	12623668	12623831	0	-	0	gene_id "ENSMUSG00000019820.12"; transcript_id "ENSMUST00000219130.2"; gene_type "protein_coding"; gene_name "Utrn"; transcript_type "protein_coding"; transcript_name "Utrn-207"; exon_number 6; exon_id "ENSMUSE00001411387.2"; level 2; protein_id "ENSMUSP00000151274.2"; transcript_support_level "3"; mgi_id "MGI:104631"; tag "CAGE_supported_TSS"; tag "mRNA_end_NF"; tag "cds_end_NF"; havana_gene "OTTMUSG00000064777.1"; havana_transcript "OTTMUST00000157833.1";
chr10	HAVANA	transcript	12623668	12702682	0	-	.	gene_id "ENSMUSG00000019820.12"; transcript_id "ENSMUST00000219130.2"; gene_type "protein_coding"; gene_name "Utrn"; transcript_type "protein_coding"; transcript_name "Utrn-207"; level 2; protein_id "ENSMUSP00000151274.2"; transcript_support_level "3"; mgi_id "MGI:104631"; tag "CAGE_supported_TSS"; tag "mRNA_end_NF"; tag "cds_end_NF"; havana_gene "OTTMUSG00000064777.1"; havana_transcript "OTTMUST00000157833.1";
chr10	HAVANA	exon	12623671	12623831	0	-	.	gene_id "ENSMUSG00000019820.12"; transcript_id "ENSMUST00000219163.2"; gene_type "protein_coding"; gene_name "Utrn"; transcript_type "nonsense_mediated_decay"; transcript_name "Utrn-210"; exon_number 6; exon_id "ENSMUSE00001410977.2"; level 2; protein_id "ENSMUSP00000151259.2"; transcript_support_level "3"; mgi_id "MGI:104631"; havana_gene "OTTMUSG00000064777.1"; havana_transcript "OTTMUST00000157834.1";
chr10	HAVANA	UTR	12623671	12623831	0	-	.	gene_id "ENSMUSG00000019820.12"; transcript_id "ENSMUST00000219163.2"; gene_type "protein_coding"; gene_name "Utrn"; transcript_type "nonsense_mediated_decay"; transcript_name "Utrn-210"; exon_number 6; exon_id "ENSMUSE00001410977.2"; level 2; protein_id "ENSMUSP00000151259.2"; transcript_support_level "3"; mgi_id "MGI:104631"; havana_gene "OTTMUSG00000064777.1"; havana_transcript "OTTMUST00000157834.1";
chr10	HAVANA	transcript	12623671	12689318	0	-	.	gene_id "ENSMUSG00000019820.12"; transcript_id "ENSMUST00000219163.2"; gene_type "protein_coding"; gene_name "Utrn"; transcript_type "nonsense_mediated_decay"; transcript_name "Utrn-210"; level 2; protein_id "ENSMUSP00000151259.2"; transcript_support_level "3"; mgi_id "MGI:104631"; havana_gene "OTTMUSG00000064777.1"; havana_transcript "OTTMUST00000157834.1";
chr10	ENSEMBL	exon	12625775	12625867	0	-	.	gene_id "ENSMUSG00000019820.12"; transcript_id "ENSMUST00000076817.5"; gene_type "protein_coding"; gene_name "Utrn"; transcript_type "protein_coding"; transcript_name "Utrn-201"; exon_number 5; exon_id "ENSMUSE00000577311.2"; level 3; protein_id "ENSMUSP00000076093.5"; transcript_support_level "1"; mgi_id "MGI:104631"; tag "basic"; tag "Ensembl_canonical"; tag "GENCODE_Primary"; tag "appris_principal_1"; tag "CCDS"; ccdsid "CCDS35841.1"; havana_gene "OTTMUSG00000064777.1";
chr10	ENSEMBL	CDS	12625775	12625867	0	-	0	gene_id "ENSMUSG00000019820.12"; transcript_id "ENSMUST00000076817.5"; gene_type "protein_coding"; gene_name "Utrn"; transcript_type "protein_coding"; transcript_name "Utrn-201"; exon_number 5; exon_id "ENSMUSE00000577311.2"; level 3; protein_id "ENSMUSP00000076093.5"; transcript_support_level "1"; mgi_id "MGI:104631"; tag "basic"; tag "Ensembl_canonical"; tag "GENCODE_Primary"; tag "appris_principal_1"; tag "CCDS"; ccdsid "CCDS35841.1"; havana_gene "OTTMUSG00000064777.1";
chr10	HAVANA	exon	12625775	12625867	0	-	.	gene_id "ENSMUSG00000019820.12"; transcript_id "ENSMUST00000218635.2"; gene_type "protein_coding"; gene_name "Utrn"; transcript_type "protein_coding"; transcript_name "Utrn-205"; exon_number 6; exon_id "ENSMUSE00000577311.2"; level 2; protein_id "ENSMUSP00000151431.2"; transcript_support_level "5"; mgi_id "MGI:104631"; tag "basic"; tag "appris_principal_1"; tag "CCDS"; ccdsid "CCDS35841.1"; havana_gene "OTTMUSG00000064777.1"; havana_transcript "OTTMUST00000157739.1";
chr10	HAVANA	CDS	12625775	12625867	0	-	0	gene_id "ENSMUSG00000019820.12"; transcript_id "ENSMUST00000218635.2"; gene_type "protein_coding"; gene_name "Utrn"; transcript_type "protein_coding"; transcript_name "Utrn-205"; exon_number 6; exon_id "ENSMUSE00000577311.2"; level 2; protein_id "ENSMUSP00000151431.2"; transcript_support_level "5"; mgi_id "MGI:104631"; tag "basic"; tag "appris_principal_1"; tag "CCDS"; ccdsid "CCDS35841.1"; havana_gene "OTTMUSG00000064777.1"; havana_transcript "OTTMUST00000157739.1";
chr10	HAVANA	exon	12625775	12625867	0	-	.	gene_id "ENSMUSG00000019820.12"; transcript_id "ENSMUST00000219584.2"; gene_type "protein_coding"; gene_name "Utrn"; transcript_type "protein_coding"; transcript_name "Utrn-211"; exon_number 6; exon_id "ENSMUSE00000577311.2"; level 2; protein_id "ENSMUSP00000152040.2"; transcript_support_level "1"; mgi_id "MGI:104631"; tag "mRNA_end_NF"; tag "cds_end_NF"; tag "alternative_5_UTR"; havana_gene "OTTMUSG00000064777.1"; havana_transcript "OTTMUST00000157744.1";
chr10	HAVANA	CDS	12625775	12625867	0	-	0	gene_id "ENSMUSG00000019820.12"; transcript_id "ENSMUST00000219584.2"; gene_type "protein_coding"; gene_name "Utrn"; transcript_type "protein_coding"; transcript_name "Utrn-211"; exon_number 6; exon_id "ENSMUSE00000577311.2"; level 2; protein_id "ENSMUSP00000152040.2"; transcript_support_level "1"; mgi_id "MGI:104631"; tag "mRNA_end_NF"; tag "cds_end_NF"; tag "alternative_5_UTR"; havana_gene "OTTMUSG00000064777.1"; havana_transcript "OTTMUST00000157744.1";
chr10	HAVANA	exon	12625775	12625867	0	-	.	gene_id "ENSMUSG00000019820.12"; transcript_id "ENSMUST00000219660.2"; gene_type "protein_coding"; gene_name "Utrn"; transcript_type "protein_coding"; transcript_name "Utrn-212"; exon_number 6; exon_id "ENSMUSE00000577311.2"; level 2; protein_id "ENSMUSP00000151359.2"; transcript_support_level "1"; mgi_id "MGI:104631"; tag "mRNA_end_NF"; tag "cds_end_NF"; tag "alternative_5_UTR"; havana_gene "OTTMUSG00000064777.1"; havana_transcript "OTTMUST00000157743.1";
chr10	HAVANA	CDS	12625775	12625867	0	-	0	gene_id "ENSMUSG00000019820.12"; transcript_id "ENSMUST00000219660.2"; gene_type "protein_coding"; gene_name "Utrn"; transcript_type "protein_coding"; transcript_name "Utrn-212"; exon_number 6; exon_id "ENSMUSE00000577311.2"; level 2; protein_id "ENSMUSP00000151359.2"; transcript_support_level "1"; mgi_id "MGI:104631"; tag "mRNA_end_NF"; tag "cds_end_NF"; tag "alternative_5_UTR"; havana_gene "OTTMUSG00000064777.1"; havana_transcript "OTTMUST00000157743.1";
chr10	HAVANA	exon	12625775	12625867	0	-	.	gene_id "ENSMUSG00000019820.12"; transcript_id "ENSMUST00000217899.2"; gene_type "protein_coding"; gene_name "Utrn"; transcript_type "protein_coding"; transcript_name "Utrn-202"; exon_number 5; exon_id "ENSMUSE00000577311.2"; level 2; protein_id "ENSMUSP00000151938.2"; transcript_support_level "1"; mgi_id "MGI:104631"; tag "CAGE_supported_TSS"; tag "mRNA_end_NF"; tag "cds_end_NF"; havana_gene "OTTMUSG00000064777.1"; havana_transcript "OTTMUST00000157745.1";
chr10	HAVANA	CDS	12625775	12625867	0	-	0	gene_id "ENSMUSG00000019820.12"; transcript_id "ENSMUST00000217899.2"; gene_type "protein_coding"; gene_name "Utrn"; transcript_type "protein_coding"; transcript_name "Utrn-202"; exon_number 5; exon_id "ENSMUSE00000577311.2"; level 2; protein_id "ENSMUSP00000151938.2"; transcript_support_level "1"; mgi_id "MGI:104631"; tag "CAGE_supported_TSS"; tag "mRNA_end_NF"; tag "cds_end_NF"; havana_gene "OTTMUSG00000064777.1"; havana_transcript "OTTMUST00000157745.1";
chr10	HAVANA	exon	12625775	12625867	0	-	.	gene_id "ENSMUSG00000019820.12"; transcript_id "ENSMUST00000219130.2"; gene_type "protein_coding"; gene_name "Utrn"; transcript_type "protein_coding"; transcript_name "Utrn-207"; exon_number 5; exon_id "ENSMUSE00000577311.2"; level 2; protein_id "ENSMUSP00000151274.2"; transcript_support_level "3"; mgi_id "MGI:104631"; tag "CAGE_supported_TSS"; tag "mRNA_end_NF"; tag "cds_end_NF"; havana_gene "OTTMUSG00000064777.1"; havana_transcript "OTTMUST00000157833.1";
chr10	HAVANA	CDS	12625775	12625867	0	-	0	gene_id "ENSMUSG00000019820.12"; transcript_id "ENSMUST00000219130.2"; gene_type "protein_coding"; gene_name "Utrn"; transcript_type "protein_coding"; transcript_name "Utrn-207"; exon_number 5; exon_id "ENSMUSE00000577311.2"; level 2; protein_id "ENSMUSP00000151274.2"; transcript_support_level "3"; mgi_id "MGI:104631"; tag "CAGE_supported_TSS"; tag "mRNA_end_NF"; tag "cds_end_NF"; havana_gene "OTTMUSG00000064777.1"; havana_transcript "OTTMUST00000157833.1";
chr10	HAVANA	exon	12625775	12625867	0	-	.	gene_id "ENSMUSG00000019820.12"; transcript_id "ENSMUST00000219163.2"; gene_type "protein_coding"; gene_name "Utrn"; transcript_type "nonsense_mediated_decay"; transcript_name "Utrn-210"; exon_number 5; exon_id "ENSMUSE00001411835.2"; level 2; protein_id "ENSMUSP00000151259.2"; transcript_support_level "3"; mgi_id "MGI:104631"; havana_gene "OTTMUSG00000064777.1"; havana_transcript "OTTMUST00000157834.1";
chr10	HAVANA	UTR	12625775	12625867	0	-	.	gene_id "ENSMUSG00000019820.12"; transcript_id "ENSMUST00000219163.2"; gene_type "protein_coding"; gene_name "Utrn"; transcript_type "nonsense_mediated_decay"; transcript_name "Utrn-210"; exon_number 5; exon_id "ENSMUSE00001411835.2"; level 2; protein_id "ENSMUSP00000151259.2"; transcript_support_level "3"; mgi_id "MGI:104631"; havana_gene "OTTMUSG00000064777.1"; havana_transcript "OTTMUST00000157834.1";
chr10	ENSEMBL	exon	12626209	12626286	0	-	.	gene_id "ENSMUSG00000019820.12"; transcript_id "ENSMUST00000076817.5"; gene_type "protein_coding"; gene_name "Utrn"; transcript_type "protein_coding"; transcript_name "Utrn-201"; exon_number 4; exon_id "ENSMUSE00000098306.2"; level 3; protein_id "ENSMUSP00000076093.5"; transcript_support_level "1"; mgi_id "MGI:104631"; tag "basic"; tag "Ensembl_canonical"; tag "GENCODE_Primary"; tag "appris_principal_1"; tag "CCDS"; ccdsid "CCDS35841.1"; havana_gene "OTTMUSG00000064777.1";
chr10	ENSEMBL	CDS	12626209	12626286	0	-	0	gene_id "ENSMUSG00000019820.12"; transcript_id "ENSMUST00000076817.5"; gene_type "protein_coding"; gene_name "Utrn"; transcript_type "protein_coding"; transcript_name "Utrn-201"; exon_number 4; exon_id "ENSMUSE00000098306.2"; level 3; protein_id "ENSMUSP00000076093.5"; transcript_support_level "1"; mgi_id "MGI:104631"; tag "basic"; tag "Ensembl_canonical"; tag "GENCODE_Primary"; tag "appris_principal_1"; tag "CCDS"; ccdsid "CCDS35841.1"; havana_gene "OTTMUSG00000064777.1";
chr10	HAVANA	exon	12626209	12626286	0	-	.	gene_id "ENSMUSG00000019820.12"; transcript_id "ENSMUST00000218635.2"; gene_type "protein_coding"; gene_name "Utrn"; transcript_type "protein_coding"; transcript_name "Utrn-205"; exon_number 5; exon_id "ENSMUSE00000098306.2"; level 2; protein_id "ENSMUSP00000151431.2"; transcript_support_level "5"; mgi_id "MGI:104631"; tag "basic"; tag "appris_principal_1"; tag "CCDS"; ccdsid "CCDS35841.1"; havana_gene "OTTMUSG00000064777.1"; havana_transcript "OTTMUST00000157739.1";
chr10	HAVANA	CDS	12626209	12626286	0	-	0	gene_id "ENSMUSG00000019820.12"; transcript_id "ENSMUST00000218635.2"; gene_type "protein_coding"; gene_name "Utrn"; transcript_type "protein_coding"; transcript_name "Utrn-205"; exon_number 5; exon_id "ENSMUSE00000098306.2"; level 2; protein_id "ENSMUSP00000151431.2"; transcript_support_level "5"; mgi_id "MGI:104631"; tag "basic"; tag "appris_principal_1"; tag "CCDS"; ccdsid "CCDS35841.1"; havana_gene "OTTMUSG00000064777.1"; havana_transcript "OTTMUST00000157739.1";
chr10	HAVANA	exon	12626209	12626286	0	-	.	gene_id "ENSMUSG00000019820.12"; transcript_id "ENSMUST00000219584.2"; gene_type "protein_coding"; gene_name "Utrn"; transcript_type "protein_coding"; transcript_name "Utrn-211"; exon_number 5; exon_id "ENSMUSE00000098306.2"; level 2; protein_id "ENSMUSP00000152040.2"; transcript_support_level "1"; mgi_id "MGI:104631"; tag "mRNA_end_NF"; tag "cds_end_NF"; tag "alternative_5_UTR"; havana_gene "OTTMUSG00000064777.1"; havana_transcript "OTTMUST00000157744.1";
chr10	HAVANA	CDS	12626209	12626286	0	-	0	gene_id "ENSMUSG00000019820.12"; transcript_id "ENSMUST00000219584.2"; gene_type "protein_coding"; gene_name "Utrn"; transcript_type "protein_coding"; transcript_name "Utrn-211"; exon_number 5; exon_id "ENSMUSE00000098306.2"; level 2; protein_id "ENSMUSP00000152040.2"; transcript_support_level "1"; mgi_id "MGI:104631"; tag "mRNA_end_NF"; tag "cds_end_NF"; tag "alternative_5_UTR"; havana_gene "OTTMUSG00000064777.1"; havana_transcript "OTTMUST00000157744.1";
chr10	HAVANA	exon	12626209	12626286	0	-	.	gene_id "ENSMUSG00000019820.12"; transcript_id "ENSMUST00000219660.2"; gene_type "protein_coding"; gene_name "Utrn"; transcript_type "protein_coding"; transcript_name "Utrn-212"; exon_number 5; exon_id "ENSMUSE00000098306.2"; level 2; protein_id "ENSMUSP00000151359.2"; transcript_support_level "1"; mgi_id "MGI:104631"; tag "mRNA_end_NF"; tag "cds_end_NF"; tag "alternative_5_UTR"; havana_gene "OTTMUSG00000064777.1"; havana_transcript "OTTMUST00000157743.1";
chr10	HAVANA	CDS	12626209	12626286	0	-	0	gene_id "ENSMUSG00000019820.12"; transcript_id "ENSMUST00000219660.2"; gene_type "protein_coding"; gene_name "Utrn"; transcript_type "protein_coding"; transcript_name "Utrn-212"; exon_number 5; exon_id "ENSMUSE00000098306.2"; level 2; protein_id "ENSMUSP00000151359.2"; transcript_support_level "1"; mgi_id "MGI:104631"; tag "mRNA_end_NF"; tag "cds_end_NF"; tag "alternative_5_UTR"; havana_gene "OTTMUSG00000064777.1"; havana_transcript "OTTMUST00000157743.1";
chr10	HAVANA	exon	12626209	12626286	0	-	.	gene_id "ENSMUSG00000019820.12"; transcript_id "ENSMUST00000217899.2"; gene_type "protein_coding"; gene_name "Utrn"; transcript_type "protein_coding"; transcript_name "Utrn-202"; exon_number 4; exon_id "ENSMUSE00000098306.2"; level 2; protein_id "ENSMUSP00000151938.2"; transcript_support_level "1"; mgi_id "MGI:104631"; tag "CAGE_supported_TSS"; tag "mRNA_end_NF"; tag "cds_end_NF"; havana_gene "OTTMUSG00000064777.1"; havana_transcript "OTTMUST00000157745.1";
chr10	HAVANA	CDS	12626209	12626286	0	-	0	gene_id "ENSMUSG00000019820.12"; transcript_id "ENSMUST00000217899.2"; gene_type "protein_coding"; gene_name "Utrn"; transcript_type "protein_coding"; transcript_name "Utrn-202"; exon_number 4; exon_id "ENSMUSE00000098306.2"; level 2; protein_id "ENSMUSP00000151938.2"; transcript_support_level "1"; mgi_id "MGI:104631"; tag "CAGE_supported_TSS"; tag "mRNA_end_NF"; tag "cds_end_NF"; havana_gene "OTTMUSG00000064777.1"; havana_transcript "OTTMUST00000157745.1";
chr10	HAVANA	exon	12626209	12626286	0	-	.	gene_id "ENSMUSG00000019820.12"; transcript_id "ENSMUST00000219130.2"; gene_type "protein_coding"; gene_name "Utrn"; transcript_type "protein_coding"; transcript_name "Utrn-207"; exon_number 4; exon_id "ENSMUSE00000098306.2"; level 2; protein_id "ENSMUSP00000151274.2"; transcript_support_level "3"; mgi_id "MGI:104631"; tag "CAGE_supported_TSS"; tag "mRNA_end_NF"; tag "cds_end_NF"; havana_gene "OTTMUSG00000064777.1"; havana_transcript "OTTMUST00000157833.1";
chr10	HAVANA	CDS	12626209	12626286	0	-	0	gene_id "ENSMUSG00000019820.12"; transcript_id "ENSMUST00000219130.2"; gene_type "protein_coding"; gene_name "Utrn"; transcript_type "protein_coding"; transcript_name "Utrn-207"; exon_number 4; exon_id "ENSMUSE00000098306.2"; level 2; protein_id "ENSMUSP00000151274.2"; transcript_support_level "3"; mgi_id "MGI:104631"; tag "CAGE_supported_TSS"; tag "mRNA_end_NF"; tag "cds_end_NF"; havana_gene "OTTMUSG00000064777.1"; havana_transcript "OTTMUST00000157833.1";
chr10	HAVANA	exon	12626209	12626286	0	-	.	gene_id "ENSMUSG00000019820.12"; transcript_id "ENSMUST00000219163.2"; gene_type "protein_coding"; gene_name "Utrn"; transcript_type "nonsense_mediated_decay"; transcript_name "Utrn-210"; exon_number 4; exon_id "ENSMUSE00001406640.2"; level 2; protein_id "ENSMUSP00000151259.2"; transcript_support_level "3"; mgi_id "MGI:104631"; havana_gene "OTTMUSG00000064777.1"; havana_transcript "OTTMUST00000157834.1";
chr10	HAVANA	UTR	12626209	12626286	0	-	.	gene_id "ENSMUSG00000019820.12"; transcript_id "ENSMUST00000219163.2"; gene_type "protein_coding"; gene_name "Utrn"; transcript_type "nonsense_mediated_decay"; transcript_name "Utrn-210"; exon_number 4; exon_id "ENSMUSE00001406640.2"; level 2; protein_id "ENSMUSP00000151259.2"; transcript_support_level "3"; mgi_id "MGI:104631"; havana_gene "OTTMUSG00000064777.1"; havana_transcript "OTTMUST00000157834.1";
chr10	ENSEMBL	exon	12627239	12627331	0	-	.	gene_id "ENSMUSG00000019820.12"; transcript_id "ENSMUST00000076817.5"; gene_type "protein_coding"; gene_name "Utrn"; transcript_type "protein_coding"; transcript_name "Utrn-201"; exon_number 3; exon_id "ENSMUSE00000098304.2"; level 3; protein_id "ENSMUSP00000076093.5"; transcript_support_level "1"; mgi_id "MGI:104631"; tag "basic"; tag "Ensembl_canonical"; tag "GENCODE_Primary"; tag "appris_principal_1"; tag "CCDS"; ccdsid "CCDS35841.1"; havana_gene "OTTMUSG00000064777.1";
chr10	ENSEMBL	CDS	12627239	12627331	0	-	0	gene_id "ENSMUSG00000019820.12"; transcript_id "ENSMUST00000076817.5"; gene_type "protein_coding"; gene_name "Utrn"; transcript_type "protein_coding"; transcript_name "Utrn-201"; exon_number 3; exon_id "ENSMUSE00000098304.2"; level 3; protein_id "ENSMUSP00000076093.5"; transcript_support_level "1"; mgi_id "MGI:104631"; tag "basic"; tag "Ensembl_canonical"; tag "GENCODE_Primary"; tag "appris_principal_1"; tag "CCDS"; ccdsid "CCDS35841.1"; havana_gene "OTTMUSG00000064777.1";
chr10	HAVANA	exon	12627239	12627331	0	-	.	gene_id "ENSMUSG00000019820.12"; transcript_id "ENSMUST00000218635.2"; gene_type "protein_coding"; gene_name "Utrn"; transcript_type "protein_coding"; transcript_name "Utrn-205"; exon_number 4; exon_id "ENSMUSE00000098304.2"; level 2; protein_id "ENSMUSP00000151431.2"; transcript_support_level "5"; mgi_id "MGI:104631"; tag "basic"; tag "appris_principal_1"; tag "CCDS"; ccdsid "CCDS35841.1"; havana_gene "OTTMUSG00000064777.1"; havana_transcript "OTTMUST00000157739.1";
chr10	HAVANA	CDS	12627239	12627331	0	-	0	gene_id "ENSMUSG00000019820.12"; transcript_id "ENSMUST00000218635.2"; gene_type "protein_coding"; gene_name "Utrn"; transcript_type "protein_coding"; transcript_name "Utrn-205"; exon_number 4; exon_id "ENSMUSE00000098304.2"; level 2; protein_id "ENSMUSP00000151431.2"; transcript_support_level "5"; mgi_id "MGI:104631"; tag "basic"; tag "appris_principal_1"; tag "CCDS"; ccdsid "CCDS35841.1"; havana_gene "OTTMUSG00000064777.1"; havana_transcript "OTTMUST00000157739.1";
chr10	HAVANA	exon	12627239	12627331	0	-	.	gene_id "ENSMUSG00000019820.12"; transcript_id "ENSMUST00000219584.2"; gene_type "protein_coding"; gene_name "Utrn"; transcript_type "protein_coding"; transcript_name "Utrn-211"; exon_number 4; exon_id "ENSMUSE00000098304.2"; level 2; protein_id "ENSMUSP00000152040.2"; transcript_support_level "1"; mgi_id "MGI:104631"; tag "mRNA_end_NF"; tag "cds_end_NF"; tag "alternative_5_UTR"; havana_gene "OTTMUSG00000064777.1"; havana_transcript "OTTMUST00000157744.1";
chr10	HAVANA	CDS	12627239	12627331	0	-	0	gene_id "ENSMUSG00000019820.12"; transcript_id "ENSMUST00000219584.2"; gene_type "protein_coding"; gene_name "Utrn"; transcript_type "protein_coding"; transcript_name "Utrn-211"; exon_number 4; exon_id "ENSMUSE00000098304.2"; level 2; protein_id "ENSMUSP00000152040.2"; transcript_support_level "1"; mgi_id "MGI:104631"; tag "mRNA_end_NF"; tag "cds_end_NF"; tag "alternative_5_UTR"; havana_gene "OTTMUSG00000064777.1"; havana_transcript "OTTMUST00000157744.1";
chr10	HAVANA	exon	12627239	12627331	0	-	.	gene_id "ENSMUSG00000019820.12"; transcript_id "ENSMUST00000219660.2"; gene_type "protein_coding"; gene_name "Utrn"; transcript_type "protein_coding"; transcript_name "Utrn-212"; exon_number 4; exon_id "ENSMUSE00000098304.2"; level 2; protein_id "ENSMUSP00000151359.2"; transcript_support_level "1"; mgi_id "MGI:104631"; tag "mRNA_end_NF"; tag "cds_end_NF"; tag "alternative_5_UTR"; havana_gene "OTTMUSG00000064777.1"; havana_transcript "OTTMUST00000157743.1";
chr10	HAVANA	CDS	12627239	12627331	0	-	0	gene_id "ENSMUSG00000019820.12"; transcript_id "ENSMUST00000219660.2"; gene_type "protein_coding"; gene_name "Utrn"; transcript_type "protein_coding"; transcript_name "Utrn-212"; exon_number 4; exon_id "ENSMUSE00000098304.2"; level 2; protein_id "ENSMUSP00000151359.2"; transcript_support_level "1"; mgi_id "MGI:104631"; tag "mRNA_end_NF"; tag "cds_end_NF"; tag "alternative_5_UTR"; havana_gene "OTTMUSG00000064777.1"; havana_transcript "OTTMUST00000157743.1";
chr10	HAVANA	exon	12627239	12627331	0	-	.	gene_id "ENSMUSG00000019820.12"; transcript_id "ENSMUST00000217899.2"; gene_type "protein_coding"; gene_name "Utrn"; transcript_type "protein_coding"; transcript_name "Utrn-202"; exon_number 3; exon_id "ENSMUSE00000098304.2"; level 2; protein_id "ENSMUSP00000151938.2"; transcript_support_level "1"; mgi_id "MGI:104631"; tag "CAGE_supported_TSS"; tag "mRNA_end_NF"; tag "cds_end_NF"; havana_gene "OTTMUSG00000064777.1"; havana_transcript "OTTMUST00000157745.1";
chr10	HAVANA	CDS	12627239	12627331	0	-	0	gene_id "ENSMUSG00000019820.12"; transcript_id "ENSMUST00000217899.2"; gene_type "protein_coding"; gene_name "Utrn"; transcript_type "protein_coding"; transcript_name "Utrn-202"; exon_number 3; exon_id "ENSMUSE00000098304.2"; level 2; protein_id "ENSMUSP00000151938.2"; transcript_support_level "1"; mgi_id "MGI:104631"; tag "CAGE_supported_TSS"; tag "mRNA_end_NF"; tag "cds_end_NF"; havana_gene "OTTMUSG00000064777.1"; havana_transcript "OTTMUST00000157745.1";
chr10	HAVANA	exon	12627239	12627331	0	-	.	gene_id "ENSMUSG00000019820.12"; transcript_id "ENSMUST00000219130.2"; gene_type "protein_coding"; gene_name "Utrn"; transcript_type "protein_coding"; transcript_name "Utrn-207"; exon_number 3; exon_id "ENSMUSE00000098304.2"; level 2; protein_id "ENSMUSP00000151274.2"; transcript_support_level "3"; mgi_id "MGI:104631"; tag "CAGE_supported_TSS"; tag "mRNA_end_NF"; tag "cds_end_NF"; havana_gene "OTTMUSG00000064777.1"; havana_transcript "OTTMUST00000157833.1";
chr10	HAVANA	CDS	12627239	12627331	0	-	0	gene_id "ENSMUSG00000019820.12"; transcript_id "ENSMUST00000219130.2"; gene_type "protein_coding"; gene_name "Utrn"; transcript_type "protein_coding"; transcript_name "Utrn-207"; exon_number 3; exon_id "ENSMUSE00000098304.2"; level 2; protein_id "ENSMUSP00000151274.2"; transcript_support_level "3"; mgi_id "MGI:104631"; tag "CAGE_supported_TSS"; tag "mRNA_end_NF"; tag "cds_end_NF"; havana_gene "OTTMUSG00000064777.1"; havana_transcript "OTTMUST00000157833.1";
chr10	HAVANA	exon	12627239	12627331	0	-	.	gene_id "ENSMUSG00000019820.12"; transcript_id "ENSMUST00000219163.2"; gene_type "protein_coding"; gene_name "Utrn"; transcript_type "nonsense_mediated_decay"; transcript_name "Utrn-210"; exon_number 3; exon_id "ENSMUSE00001409959.2"; level 2; protein_id "ENSMUSP00000151259.2"; transcript_support_level "3"; mgi_id "MGI:104631"; havana_gene "OTTMUSG00000064777.1"; havana_transcript "OTTMUST00000157834.1";
chr10	HAVANA	UTR	12627239	12627331	0	-	.	gene_id "ENSMUSG00000019820.12"; transcript_id "ENSMUST00000219163.2"; gene_type "protein_coding"; gene_name "Utrn"; transcript_type "nonsense_mediated_decay"; transcript_name "Utrn-210"; exon_number 3; exon_id "ENSMUSE00001409959.2"; level 2; protein_id "ENSMUSP00000151259.2"; transcript_support_level "3"; mgi_id "MGI:104631"; havana_gene "OTTMUSG00000064777.1"; havana_transcript "OTTMUST00000157834.1";
chr10	HAVANA	stop_codon	12627331	12627331	0	-	1	gene_id "ENSMUSG00000019820.12"; transcript_id "ENSMUST00000219163.2"; gene_type "protein_coding"; gene_name "Utrn"; transcript_type "nonsense_mediated_decay"; transcript_name "Utrn-210"; exon_number 3; exon_id "ENSMUSE00001409959.2"; level 2; protein_id "ENSMUSP00000151259.2"; transcript_support_level "3"; mgi_id "MGI:104631"; havana_gene "OTTMUSG00000064777.1"; havana_transcript "OTTMUST00000157834.1";
chr10	HAVANA	stop_codon	12640983	12640984	0	-	0	gene_id "ENSMUSG00000019820.12"; transcript_id "ENSMUST00000219163.2"; gene_type "protein_coding"; gene_name "Utrn"; transcript_type "nonsense_mediated_decay"; transcript_name "Utrn-210"; exon_number 2; exon_id "ENSMUSE00001409959.2"; level 2; protein_id "ENSMUSP00000151259.2"; transcript_support_level "3"; mgi_id "MGI:104631"; havana_gene "OTTMUSG00000064777.1"; havana_transcript "OTTMUST00000157834.1";
chr10	HAVANA	UTR	12640983	12640984	0	-	.	gene_id "ENSMUSG00000019820.12"; transcript_id "ENSMUST00000219163.2"; gene_type "protein_coding"; gene_name "Utrn"; transcript_type "nonsense_mediated_decay"; transcript_name "Utrn-210"; exon_number 2; exon_id "ENSMUSE00001407744.2"; level 2; protein_id "ENSMUSP00000151259.2"; transcript_support_level "3"; mgi_id "MGI:104631"; havana_gene "OTTMUSG00000064777.1"; havana_transcript "OTTMUST00000157834.1";
chr10	HAVANA	exon	12640983	12641076	0	-	.	gene_id "ENSMUSG00000019820.12"; transcript_id "ENSMUST00000219163.2"; gene_type "protein_coding"; gene_name "Utrn"; transcript_type "nonsense_mediated_decay"; transcript_name "Utrn-210"; exon_number 2; exon_id "ENSMUSE00001407744.2"; level 2; protein_id "ENSMUSP00000151259.2"; transcript_support_level "3"; mgi_id "MGI:104631"; havana_gene "OTTMUSG00000064777.1"; havana_transcript "OTTMUST00000157834.1";
chr10	HAVANA	CDS	12640985	12641076	0	-	2	gene_id "ENSMUSG00000019820.12"; transcript_id "ENSMUST00000219163.2"; gene_type "protein_coding"; gene_name "Utrn"; transcript_type "nonsense_mediated_decay"; transcript_name "Utrn-210"; exon_number 2; exon_id "ENSMUSE00001407744.2"; level 2; protein_id "ENSMUSP00000151259.2"; transcript_support_level "3"; mgi_id "MGI:104631"; havana_gene "OTTMUSG00000064777.1"; havana_transcript "OTTMUST00000157834.1";
chr10	ENSEMBL	exon	12641015	12641076	0	-	.	gene_id "ENSMUSG00000019820.12"; transcript_id "ENSMUST00000076817.5"; gene_type "protein_coding"; gene_name "Utrn"; transcript_type "protein_coding"; transcript_name "Utrn-201"; exon_number 2; exon_id "ENSMUSE00000495807.2"; level 3; protein_id "ENSMUSP00000076093.5"; transcript_support_level "1"; mgi_id "MGI:104631"; tag "basic"; tag "Ensembl_canonical"; tag "GENCODE_Primary"; tag "appris_principal_1"; tag "CCDS"; ccdsid "CCDS35841.1"; havana_gene "OTTMUSG00000064777.1";
chr10	ENSEMBL	CDS	12641015	12641076	0	-	2	gene_id "ENSMUSG00000019820.12"; transcript_id "ENSMUST00000076817.5"; gene_type "protein_coding"; gene_name "Utrn"; transcript_type "protein_coding"; transcript_name "Utrn-201"; exon_number 2; exon_id "ENSMUSE00000495807.2"; level 3; protein_id "ENSMUSP00000076093.5"; transcript_support_level "1"; mgi_id "MGI:104631"; tag "basic"; tag "Ensembl_canonical"; tag "GENCODE_Primary"; tag "appris_principal_1"; tag "CCDS"; ccdsid "CCDS35841.1"; havana_gene "OTTMUSG00000064777.1";
chr10	HAVANA	exon	12641015	12641076	0	-	.	gene_id "ENSMUSG00000019820.12"; transcript_id "ENSMUST00000218635.2"; gene_type "protein_coding"; gene_name "Utrn"; transcript_type "protein_coding"; transcript_name "Utrn-205"; exon_number 3; exon_id "ENSMUSE00000495807.2"; level 2; protein_id "ENSMUSP00000151431.2"; transcript_support_level "5"; mgi_id "MGI:104631"; tag "basic"; tag "appris_principal_1"; tag "CCDS"; ccdsid "CCDS35841.1"; havana_gene "OTTMUSG00000064777.1"; havana_transcript "OTTMUST00000157739.1";
chr10	HAVANA	CDS	12641015	12641076	0	-	2	gene_id "ENSMUSG00000019820.12"; transcript_id "ENSMUST00000218635.2"; gene_type "protein_coding"; gene_name "Utrn"; transcript_type "protein_coding"; transcript_name "Utrn-205"; exon_number 3; exon_id "ENSMUSE00000495807.2"; level 2; protein_id "ENSMUSP00000151431.2"; transcript_support_level "5"; mgi_id "MGI:104631"; tag "basic"; tag "appris_principal_1"; tag "CCDS"; ccdsid "CCDS35841.1"; havana_gene "OTTMUSG00000064777.1"; havana_transcript "OTTMUST00000157739.1";
chr10	HAVANA	exon	12641015	12641076	0	-	.	gene_id "ENSMUSG00000019820.12"; transcript_id "ENSMUST00000219584.2"; gene_type "protein_coding"; gene_name "Utrn"; transcript_type "protein_coding"; transcript_name "Utrn-211"; exon_number 3; exon_id "ENSMUSE00000495807.2"; level 2; protein_id "ENSMUSP00000152040.2"; transcript_support_level "1"; mgi_id "MGI:104631"; tag "mRNA_end_NF"; tag "cds_end_NF"; tag "alternative_5_UTR"; havana_gene "OTTMUSG00000064777.1"; havana_transcript "OTTMUST00000157744.1";
chr10	HAVANA	CDS	12641015	12641076	0	-	2	gene_id "ENSMUSG00000019820.12"; transcript_id "ENSMUST00000219584.2"; gene_type "protein_coding"; gene_name "Utrn"; transcript_type "protein_coding"; transcript_name "Utrn-211"; exon_number 3; exon_id "ENSMUSE00000495807.2"; level 2; protein_id "ENSMUSP00000152040.2"; transcript_support_level "1"; mgi_id "MGI:104631"; tag "mRNA_end_NF"; tag "cds_end_NF"; tag "alternative_5_UTR"; havana_gene "OTTMUSG00000064777.1"; havana_transcript "OTTMUST00000157744.1";
chr10	HAVANA	exon	12641015	12641076	0	-	.	gene_id "ENSMUSG00000019820.12"; transcript_id "ENSMUST00000219660.2"; gene_type "protein_coding"; gene_name "Utrn"; transcript_type "protein_coding"; transcript_name "Utrn-212"; exon_number 3; exon_id "ENSMUSE00000495807.2"; level 2; protein_id "ENSMUSP00000151359.2"; transcript_support_level "1"; mgi_id "MGI:104631"; tag "mRNA_end_NF"; tag "cds_end_NF"; tag "alternative_5_UTR"; havana_gene "OTTMUSG00000064777.1"; havana_transcript "OTTMUST00000157743.1";
chr10	HAVANA	CDS	12641015	12641076	0	-	2	gene_id "ENSMUSG00000019820.12"; transcript_id "ENSMUST00000219660.2"; gene_type "protein_coding"; gene_name "Utrn"; transcript_type "protein_coding"; transcript_name "Utrn-212"; exon_number 3; exon_id "ENSMUSE00000495807.2"; level 2; protein_id "ENSMUSP00000151359.2"; transcript_support_level "1"; mgi_id "MGI:104631"; tag "mRNA_end_NF"; tag "cds_end_NF"; tag "alternative_5_UTR"; havana_gene "OTTMUSG00000064777.1"; havana_transcript "OTTMUST00000157743.1";
chr10	HAVANA	exon	12641015	12641076	0	-	.	gene_id "ENSMUSG00000019820.12"; transcript_id "ENSMUST00000217899.2"; gene_type "protein_coding"; gene_name "Utrn"; transcript_type "protein_coding"; transcript_name "Utrn-202"; exon_number 2; exon_id "ENSMUSE00000495807.2"; level 2; protein_id "ENSMUSP00000151938.2"; transcript_support_level "1"; mgi_id "MGI:104631"; tag "CAGE_supported_TSS"; tag "mRNA_end_NF"; tag "cds_end_NF"; havana_gene "OTTMUSG00000064777.1"; havana_transcript "OTTMUST00000157745.1";
chr10	HAVANA	CDS	12641015	12641076	0	-	2	gene_id "ENSMUSG00000019820.12"; transcript_id "ENSMUST00000217899.2"; gene_type "protein_coding"; gene_name "Utrn"; transcript_type "protein_coding"; transcript_name "Utrn-202"; exon_number 2; exon_id "ENSMUSE00000495807.2"; level 2; protein_id "ENSMUSP00000151938.2"; transcript_support_level "1"; mgi_id "MGI:104631"; tag "CAGE_supported_TSS"; tag "mRNA_end_NF"; tag "cds_end_NF"; havana_gene "OTTMUSG00000064777.1"; havana_transcript "OTTMUST00000157745.1";
chr10	HAVANA	exon	12641015	12641076	0	-	.	gene_id "ENSMUSG00000019820.12"; transcript_id "ENSMUST00000219130.2"; gene_type "protein_coding"; gene_name "Utrn"; transcript_type "protein_coding"; transcript_name "Utrn-207"; exon_number 2; exon_id "ENSMUSE00000495807.2"; level 2; protein_id "ENSMUSP00000151274.2"; transcript_support_level "3"; mgi_id "MGI:104631"; tag "CAGE_supported_TSS"; tag "mRNA_end_NF"; tag "cds_end_NF"; havana_gene "OTTMUSG00000064777.1"; havana_transcript "OTTMUST00000157833.1";
chr10	HAVANA	CDS	12641015	12641076	0	-	2	gene_id "ENSMUSG00000019820.12"; transcript_id "ENSMUST00000219130.2"; gene_type "protein_coding"; gene_name "Utrn"; transcript_type "protein_coding"; transcript_name "Utrn-207"; exon_number 2; exon_id "ENSMUSE00000495807.2"; level 2; protein_id "ENSMUSP00000151274.2"; transcript_support_level "3"; mgi_id "MGI:104631"; tag "CAGE_supported_TSS"; tag "mRNA_end_NF"; tag "cds_end_NF"; havana_gene "OTTMUSG00000064777.1"; havana_transcript "OTTMUST00000157833.1";
chr10	ENSEMBL	gene	12669619	12669718	0	-	.	gene_id "ENSMUSG00000088516.3"; gene_type "snRNA"; gene_name "Gm23044"; level 3; mgi_id "MGI:5452821";
chr10	ENSEMBL	transcript	12669619	12669718	0	-	.	gene_id "ENSMUSG00000088516.3"; transcript_id "ENSMUST00000157891.3"; gene_type "snRNA"; gene_name "Gm23044"; transcript_type "snRNA"; transcript_name "Gm23044-201"; level 3; transcript_support_level "NA"; mgi_id "MGI:5452821"; tag "basic"; tag "Ensembl_canonical"; tag "GENCODE_Primary";
chr10	ENSEMBL	exon	12669619	12669718	0	-	.	gene_id "ENSMUSG00000088516.3"; transcript_id "ENSMUST00000157891.3"; gene_type "snRNA"; gene_name "Gm23044"; transcript_type "snRNA"; transcript_name "Gm23044-201"; exon_number 1; exon_id "ENSMUSE00000847026.2"; level 3; transcript_support_level "NA"; mgi_id "MGI:5452821"; tag "basic"; tag "Ensembl_canonical"; tag "GENCODE_Primary";
chr10	HAVANA	transcript	12688155	12689293	0	-	.	gene_id "ENSMUSG00000019820.12"; transcript_id "ENSMUST00000219145.2"; gene_type "protein_coding"; gene_name "Utrn"; transcript_type "retained_intron"; transcript_name "Utrn-209"; level 2; transcript_support_level "NA"; mgi_id "MGI:104631"; havana_gene "OTTMUSG00000064777.1"; havana_transcript "OTTMUST00000157762.1";
chr10	HAVANA	exon	12688155	12689293	0	-	.	gene_id "ENSMUSG00000019820.12"; transcript_id "ENSMUST00000219145.2"; gene_type "protein_coding"; gene_name "Utrn"; transcript_type "retained_intron"; transcript_name "Utrn-209"; exon_number 1; exon_id "ENSMUSE00001411678.2"; level 2; transcript_support_level "NA"; mgi_id "MGI:104631"; havana_gene "OTTMUSG00000064777.1"; havana_transcript "OTTMUST00000157762.1";
chr10	HAVANA	CDS	12689190	12689283	0	-	0	gene_id "ENSMUSG00000019820.12"; transcript_id "ENSMUST00000217899.2"; gene_type "protein_coding"; gene_name "Utrn"; transcript_type "protein_coding"; transcript_name "Utrn-202"; exon_number 1; exon_id "ENSMUSE00001408434.2"; level 2; protein_id "ENSMUSP00000151938.2"; transcript_support_level "1"; mgi_id "MGI:104631"; tag "CAGE_supported_TSS"; tag "mRNA_end_NF"; tag "cds_end_NF"; havana_gene "OTTMUSG00000064777.1"; havana_transcript "OTTMUST00000157745.1";
chr10	HAVANA	CDS	12689190	12689283	0	-	0	gene_id "ENSMUSG00000019820.12"; transcript_id "ENSMUST00000219163.2"; gene_type "protein_coding"; gene_name "Utrn"; transcript_type "nonsense_mediated_decay"; transcript_name "Utrn-210"; exon_number 1; exon_id "ENSMUSE00001406189.2"; level 2; protein_id "ENSMUSP00000151259.2"; transcript_support_level "3"; mgi_id "MGI:104631"; havana_gene "OTTMUSG00000064777.1"; havana_transcript "OTTMUST00000157834.1";
chr10	HAVANA	exon	12689190	12689318	0	-	.	gene_id "ENSMUSG00000019820.12"; transcript_id "ENSMUST00000219163.2"; gene_type "protein_coding"; gene_name "Utrn"; transcript_type "nonsense_mediated_decay"; transcript_name "Utrn-210"; exon_number 1; exon_id "ENSMUSE00001406189.2"; level 2; protein_id "ENSMUSP00000151259.2"; transcript_support_level "3"; mgi_id "MGI:104631"; havana_gene "OTTMUSG00000064777.1"; havana_transcript "OTTMUST00000157834.1";
chr10	HAVANA	exon	12689190	12689359	0	-	.	gene_id "ENSMUSG00000019820.12"; transcript_id "ENSMUST00000217899.2"; gene_type "protein_coding"; gene_name "Utrn"; transcript_type "protein_coding"; transcript_name "Utrn-202"; exon_number 1; exon_id "ENSMUSE00001408434.2"; level 2; protein_id "ENSMUSP00000151938.2"; transcript_support_level "1"; mgi_id "MGI:104631"; tag "CAGE_supported_TSS"; tag "mRNA_end_NF"; tag "cds_end_NF"; havana_gene "OTTMUSG00000064777.1"; havana_transcript "OTTMUST00000157745.1";
chr10	HAVANA	start_codon	12689281	12689283	0	-	0	gene_id "ENSMUSG00000019820.12"; transcript_id "ENSMUST00000217899.2"; gene_type "protein_coding"; gene_name "Utrn"; transcript_type "protein_coding"; transcript_name "Utrn-202"; exon_number 1; exon_id "ENSMUSE00001408434.2"; level 2; protein_id "ENSMUSP00000151938.2"; transcript_support_level "1"; mgi_id "MGI:104631"; tag "CAGE_supported_TSS"; tag "mRNA_end_NF"; tag "cds_end_NF"; havana_gene "OTTMUSG00000064777.1"; havana_transcript "OTTMUST00000157745.1";
chr10	HAVANA	start_codon	12689281	12689283	0	-	0	gene_id "ENSMUSG00000019820.12"; transcript_id "ENSMUST00000219163.2"; gene_type "protein_coding"; gene_name "Utrn"; transcript_type "nonsense_mediated_decay"; transcript_name "Utrn-210"; exon_number 1; exon_id "ENSMUSE00001406189.2"; level 2; protein_id "ENSMUSP00000151259.2"; transcript_support_level "3"; mgi_id "MGI:104631"; havana_gene "OTTMUSG00000064777.1"; havana_transcript "OTTMUST00000157834.1";
chr10	HAVANA	UTR	12689284	12689318	0	-	.	gene_id "ENSMUSG00000019820.12"; transcript_id "ENSMUST00000219163.2"; gene_type "protein_coding"; gene_name "Utrn"; transcript_type "nonsense_mediated_decay"; transcript_name "Utrn-210"; exon_number 1; exon_id "ENSMUSE00001406189.2"; level 2; protein_id "ENSMUSP00000151259.2"; transcript_support_level "3"; mgi_id "MGI:104631"; havana_gene "OTTMUSG00000064777.1"; havana_transcript "OTTMUST00000157834.1";
chr10	HAVANA	UTR	12689284	12689359	0	-	.	gene_id "ENSMUSG00000019820.12"; transcript_id "ENSMUST00000217899.2"; gene_type "protein_coding"; gene_name "Utrn"; transcript_type "protein_coding"; transcript_name "Utrn-202"; exon_number 1; exon_id "ENSMUSE00001408434.2"; level 2; protein_id "ENSMUSP00000151938.2"; transcript_support_level "1"; mgi_id "MGI:104631"; tag "CAGE_supported_TSS"; tag "mRNA_end_NF"; tag "cds_end_NF"; havana_gene "OTTMUSG00000064777.1"; havana_transcript "OTTMUST00000157745.1";
chr10	HAVANA	CDS	12702513	12702582	0	-	0	gene_id "ENSMUSG00000019820.12"; transcript_id "ENSMUST00000219130.2"; gene_type "protein_coding"; gene_name "Utrn"; transcript_type "protein_coding"; transcript_name "Utrn-207"; exon_number 1; exon_id "ENSMUSE00001411390.2"; level 2; protein_id "ENSMUSP00000151274.2"; transcript_support_level "3"; mgi_id "MGI:104631"; tag "CAGE_supported_TSS"; tag "mRNA_end_NF"; tag "cds_end_NF"; havana_gene "OTTMUSG00000064777.1"; havana_transcript "OTTMUST00000157833.1";
chr10	HAVANA	exon	12702513	12702682	0	-	.	gene_id "ENSMUSG00000019820.12"; transcript_id "ENSMUST00000219130.2"; gene_type "protein_coding"; gene_name "Utrn"; transcript_type "protein_coding"; transcript_name "Utrn-207"; exon_number 1; exon_id "ENSMUSE00001411390.2"; level 2; protein_id "ENSMUSP00000151274.2"; transcript_support_level "3"; mgi_id "MGI:104631"; tag "CAGE_supported_TSS"; tag "mRNA_end_NF"; tag "cds_end_NF"; havana_gene "OTTMUSG00000064777.1"; havana_transcript "OTTMUST00000157833.1";
chr10	HAVANA	start_codon	12702580	12702582	0	-	0	gene_id "ENSMUSG00000019820.12"; transcript_id "ENSMUST00000219130.2"; gene_type "protein_coding"; gene_name "Utrn"; transcript_type "protein_coding"; transcript_name "Utrn-207"; exon_number 1; exon_id "ENSMUSE00001411390.2"; level 2; protein_id "ENSMUSP00000151274.2"; transcript_support_level "3"; mgi_id "MGI:104631"; tag "CAGE_supported_TSS"; tag "mRNA_end_NF"; tag "cds_end_NF"; havana_gene "OTTMUSG00000064777.1"; havana_transcript "OTTMUST00000157833.1";
chr10	HAVANA	UTR	12702583	12702682	0	-	.	gene_id "ENSMUSG00000019820.12"; transcript_id "ENSMUST00000219130.2"; gene_type "protein_coding"; gene_name "Utrn"; transcript_type "protein_coding"; transcript_name "Utrn-207"; exon_number 1; exon_id "ENSMUSE00001411390.2"; level 2; protein_id "ENSMUSP00000151274.2"; transcript_support_level "3"; mgi_id "MGI:104631"; tag "CAGE_supported_TSS"; tag "mRNA_end_NF"; tag "cds_end_NF"; havana_gene "OTTMUSG00000064777.1"; havana_transcript "OTTMUST00000157833.1";
chr10	HAVANA	exon	12721640	12721940	0	-	.	gene_id "ENSMUSG00000129046.1"; transcript_id "ENSMUST00000291465.1"; gene_type "lncRNA"; gene_name "ENSMUSG00000129046"; transcript_type "lncRNA"; transcript_name "ENSMUST00000291465"; exon_number 2; exon_id "ENSMUSE00001576991.1"; level 2; tag "TAGENE";
chr10	HAVANA	transcript	12721640	12722498	0	-	.	gene_id "ENSMUSG00000129046.1"; transcript_id "ENSMUST00000291465.1"; gene_type "lncRNA"; gene_name "ENSMUSG00000129046"; transcript_type "lncRNA"; transcript_name "ENSMUST00000291465"; level 2; tag "TAGENE";
chr10	HAVANA	gene	12721640	12729815	0	-	.	gene_id "ENSMUSG00000129046.1"; gene_type "lncRNA"; gene_name "ENSMUSG00000129046"; level 2; tag "overlapping_locus";
chr10	HAVANA	exon	12721641	12721940	0	-	.	gene_id "ENSMUSG00000129046.1"; transcript_id "ENSMUST00000291464.1"; gene_type "lncRNA"; gene_name "ENSMUSG00000129046"; transcript_type "lncRNA"; transcript_name "ENSMUST00000291464"; exon_number 2; exon_id "ENSMUSE00001576990.1"; level 2; tag "basic"; tag "Ensembl_canonical"; tag "GENCODE_Primary"; tag "TAGENE";
chr10	HAVANA	transcript	12721641	12729815	0	-	.	gene_id "ENSMUSG00000129046.1"; transcript_id "ENSMUST00000291464.1"; gene_type "lncRNA"; gene_name "ENSMUSG00000129046"; transcript_type "lncRNA"; transcript_name "ENSMUST00000291464"; level 2; tag "basic"; tag "Ensembl_canonical"; tag "GENCODE_Primary"; tag "TAGENE";
chr10	HAVANA	exon	12722385	12722498	0	-	.	gene_id "ENSMUSG00000129046.1"; transcript_id "ENSMUST00000291465.1"; gene_type "lncRNA"; gene_name "ENSMUSG00000129046"; transcript_type "lncRNA"; transcript_name "ENSMUST00000291465"; exon_number 1; exon_id "ENSMUSE00001576989.1"; level 2; tag "TAGENE";
chr10	HAVANA	exon	12729682	12729815	0	-	.	gene_id "ENSMUSG00000129046.1"; transcript_id "ENSMUST00000291464.1"; gene_type "lncRNA"; gene_name "ENSMUSG00000129046"; transcript_type "lncRNA"; transcript_name "ENSMUST00000291464"; exon_number 1; exon_id "ENSMUSE00001576988.1"; level 2; tag "basic"; tag "Ensembl_canonical"; tag "GENCODE_Primary"; tag "TAGENE";
chr10	HAVANA	exon	12737107	12737449	0	-	.	gene_id "ENSMUSG00000019820.12"; transcript_id "ENSMUST00000219135.2"; gene_type "protein_coding"; gene_name "Utrn"; transcript_type "retained_intron"; transcript_name "Utrn-208"; exon_number 2; exon_id "ENSMUSE00001408682.2"; level 2; transcript_support_level "3"; mgi_id "MGI:104631"; havana_gene "OTTMUSG00000064777.1"; havana_transcript "OTTMUST00000157835.1";
chr10	HAVANA	transcript	12737107	12743923	0	-	.	gene_id "ENSMUSG00000019820.12"; transcript_id "ENSMUST00000219135.2"; gene_type "protein_coding"; gene_name "Utrn"; transcript_type "retained_intron"; transcript_name "Utrn-208"; level 2; transcript_support_level "3"; mgi_id "MGI:104631"; havana_gene "OTTMUSG00000064777.1"; havana_transcript "OTTMUST00000157835.1";
chr10	ENSEMBL	CDS	12737312	12737390	0	-	0	gene_id "ENSMUSG00000019820.12"; transcript_id "ENSMUST00000076817.5"; gene_type "protein_coding"; gene_name "Utrn"; transcript_type "protein_coding"; transcript_name "Utrn-201"; exon_number 1; exon_id "ENSMUSE00000383059.5"; level 3; protein_id "ENSMUSP00000076093.5"; transcript_support_level "1"; mgi_id "MGI:104631"; tag "basic"; tag "Ensembl_canonical"; tag "GENCODE_Primary"; tag "appris_principal_1"; tag "CCDS"; ccdsid "CCDS35841.1"; havana_gene "OTTMUSG00000064777.1";
chr10	HAVANA	CDS	12737312	12737390	0	-	0	gene_id "ENSMUSG00000019820.12"; transcript_id "ENSMUST00000218635.2"; gene_type "protein_coding"; gene_name "Utrn"; transcript_type "protein_coding"; transcript_name "Utrn-205"; exon_number 2; exon_id "ENSMUSE00000383059.5"; level 2; protein_id "ENSMUSP00000151431.2"; transcript_support_level "5"; mgi_id "MGI:104631"; tag "basic"; tag "appris_principal_1"; tag "CCDS"; ccdsid "CCDS35841.1"; havana_gene "OTTMUSG00000064777.1"; havana_transcript "OTTMUST00000157739.1";
chr10	HAVANA	CDS	12737312	12737390	0	-	0	gene_id "ENSMUSG00000019820.12"; transcript_id "ENSMUST00000219584.2"; gene_type "protein_coding"; gene_name "Utrn"; transcript_type "protein_coding"; transcript_name "Utrn-211"; exon_number 2; exon_id "ENSMUSE00001411663.2"; level 2; protein_id "ENSMUSP00000152040.2"; transcript_support_level "1"; mgi_id "MGI:104631"; tag "mRNA_end_NF"; tag "cds_end_NF"; tag "alternative_5_UTR"; havana_gene "OTTMUSG00000064777.1"; havana_transcript "OTTMUST00000157744.1";
chr10	HAVANA	CDS	12737312	12737390	0	-	0	gene_id "ENSMUSG00000019820.12"; transcript_id "ENSMUST00000219660.2"; gene_type "protein_coding"; gene_name "Utrn"; transcript_type "protein_coding"; transcript_name "Utrn-212"; exon_number 2; exon_id "ENSMUSE00000383059.5"; level 2; protein_id "ENSMUSP00000151359.2"; transcript_support_level "1"; mgi_id "MGI:104631"; tag "mRNA_end_NF"; tag "cds_end_NF"; tag "alternative_5_UTR"; havana_gene "OTTMUSG00000064777.1"; havana_transcript "OTTMUST00000157743.1";
chr10	HAVANA	exon	12737312	12737449	0	-	.	gene_id "ENSMUSG00000019820.12"; transcript_id "ENSMUST00000219584.2"; gene_type "protein_coding"; gene_name "Utrn"; transcript_type "protein_coding"; transcript_name "Utrn-211"; exon_number 2; exon_id "ENSMUSE00001411663.2"; level 2; protein_id "ENSMUSP00000152040.2"; transcript_support_level "1"; mgi_id "MGI:104631"; tag "mRNA_end_NF"; tag "cds_end_NF"; tag "alternative_5_UTR"; havana_gene "OTTMUSG00000064777.1"; havana_transcript "OTTMUST00000157744.1";
chr10	ENSEMBL	exon	12737312	12737479	0	-	.	gene_id "ENSMUSG00000019820.12"; transcript_id "ENSMUST00000076817.5"; gene_type "protein_coding"; gene_name "Utrn"; transcript_type "protein_coding"; transcript_name "Utrn-201"; exon_number 1; exon_id "ENSMUSE00000383059.5"; level 3; protein_id "ENSMUSP00000076093.5"; transcript_support_level "1"; mgi_id "MGI:104631"; tag "basic"; tag "Ensembl_canonical"; tag "GENCODE_Primary"; tag "appris_principal_1"; tag "CCDS"; ccdsid "CCDS35841.1"; havana_gene "OTTMUSG00000064777.1";
chr10	HAVANA	exon	12737312	12737479	0	-	.	gene_id "ENSMUSG00000019820.12"; transcript_id "ENSMUST00000218635.2"; gene_type "protein_coding"; gene_name "Utrn"; transcript_type "protein_coding"; transcript_name "Utrn-205"; exon_number 2; exon_id "ENSMUSE00000383059.5"; level 2; protein_id "ENSMUSP00000151431.2"; transcript_support_level "5"; mgi_id "MGI:104631"; tag "basic"; tag "appris_principal_1"; tag "CCDS"; ccdsid "CCDS35841.1"; havana_gene "OTTMUSG00000064777.1"; havana_transcript "OTTMUST00000157739.1";
chr10	HAVANA	exon	12737312	12737479	0	-	.	gene_id "ENSMUSG00000019820.12"; transcript_id "ENSMUST00000219660.2"; gene_type "protein_coding"; gene_name "Utrn"; transcript_type "protein_coding"; transcript_name "Utrn-212"; exon_number 2; exon_id "ENSMUSE00000383059.5"; level 2; protein_id "ENSMUSP00000151359.2"; transcript_support_level "1"; mgi_id "MGI:104631"; tag "mRNA_end_NF"; tag "cds_end_NF"; tag "alternative_5_UTR"; havana_gene "OTTMUSG00000064777.1"; havana_transcript "OTTMUST00000157743.1";
chr10	ENSEMBL	start_codon	12737388	12737390	0	-	0	gene_id "ENSMUSG00000019820.12"; transcript_id "ENSMUST00000076817.5"; gene_type "protein_coding"; gene_name "Utrn"; transcript_type "protein_coding"; transcript_name "Utrn-201"; exon_number 1; exon_id "ENSMUSE00000383059.5"; level 3; protein_id "ENSMUSP00000076093.5"; transcript_support_level "1"; mgi_id "MGI:104631"; tag "basic"; tag "Ensembl_canonical"; tag "GENCODE_Primary"; tag "appris_principal_1"; tag "CCDS"; ccdsid "CCDS35841.1"; havana_gene "OTTMUSG00000064777.1";
chr10	HAVANA	start_codon	12737388	12737390	0	-	0	gene_id "ENSMUSG00000019820.12"; transcript_id "ENSMUST00000218635.2"; gene_type "protein_coding"; gene_name "Utrn"; transcript_type "protein_coding"; transcript_name "Utrn-205"; exon_number 2; exon_id "ENSMUSE00000383059.5"; level 2; protein_id "ENSMUSP00000151431.2"; transcript_support_level "5"; mgi_id "MGI:104631"; tag "basic"; tag "appris_principal_1"; tag "CCDS"; ccdsid "CCDS35841.1"; havana_gene "OTTMUSG00000064777.1"; havana_transcript "OTTMUST00000157739.1";
chr10	HAVANA	start_codon	12737388	12737390	0	-	0	gene_id "ENSMUSG00000019820.12"; transcript_id "ENSMUST00000219584.2"; gene_type "protein_coding"; gene_name "Utrn"; transcript_type "protein_coding"; transcript_name "Utrn-211"; exon_number 2; exon_id "ENSMUSE00001411663.2"; level 2; protein_id "ENSMUSP00000152040.2"; transcript_support_level "1"; mgi_id "MGI:104631"; tag "mRNA_end_NF"; tag "cds_end_NF"; tag "alternative_5_UTR"; havana_gene "OTTMUSG00000064777.1"; havana_transcript "OTTMUST00000157744.1";
chr10	HAVANA	start_codon	12737388	12737390	0	-	0	gene_id "ENSMUSG00000019820.12"; transcript_id "ENSMUST00000219660.2"; gene_type "protein_coding"; gene_name "Utrn"; transcript_type "protein_coding"; transcript_name "Utrn-212"; exon_number 2; exon_id "ENSMUSE00000383059.5"; level 2; protein_id "ENSMUSP00000151359.2"; transcript_support_level "1"; mgi_id "MGI:104631"; tag "mRNA_end_NF"; tag "cds_end_NF"; tag "alternative_5_UTR"; havana_gene "OTTMUSG00000064777.1"; havana_transcript "OTTMUST00000157743.1";
chr10	HAVANA	UTR	12737391	12737449	0	-	.	gene_id "ENSMUSG00000019820.12"; transcript_id "ENSMUST00000219584.2"; gene_type "protein_coding"; gene_name "Utrn"; transcript_type "protein_coding"; transcript_name "Utrn-211"; exon_number 2; exon_id "ENSMUSE00001411663.2"; level 2; protein_id "ENSMUSP00000152040.2"; transcript_support_level "1"; mgi_id "MGI:104631"; tag "mRNA_end_NF"; tag "cds_end_NF"; tag "alternative_5_UTR"; havana_gene "OTTMUSG00000064777.1"; havana_transcript "OTTMUST00000157744.1";
chr10	ENSEMBL	UTR	12737391	12737479	0	-	.	gene_id "ENSMUSG00000019820.12"; transcript_id "ENSMUST00000076817.5"; gene_type "protein_coding"; gene_name "Utrn"; transcript_type "protein_coding"; transcript_name "Utrn-201"; exon_number 1; exon_id "ENSMUSE00000383059.5"; level 3; protein_id "ENSMUSP00000076093.5"; transcript_support_level "1"; mgi_id "MGI:104631"; tag "basic"; tag "Ensembl_canonical"; tag "GENCODE_Primary"; tag "appris_principal_1"; tag "CCDS"; ccdsid "CCDS35841.1"; havana_gene "OTTMUSG00000064777.1";
chr10	HAVANA	UTR	12737391	12737479	0	-	.	gene_id "ENSMUSG00000019820.12"; transcript_id "ENSMUST00000218635.2"; gene_type "protein_coding"; gene_name "Utrn"; transcript_type "protein_coding"; transcript_name "Utrn-205"; exon_number 2; exon_id "ENSMUSE00000383059.5"; level 2; protein_id "ENSMUSP00000151431.2"; transcript_support_level "5"; mgi_id "MGI:104631"; tag "basic"; tag "appris_principal_1"; tag "CCDS"; ccdsid "CCDS35841.1"; havana_gene "OTTMUSG00000064777.1"; havana_transcript "OTTMUST00000157739.1";
chr10	HAVANA	UTR	12737391	12737479	0	-	.	gene_id "ENSMUSG00000019820.12"; transcript_id "ENSMUST00000219660.2"; gene_type "protein_coding"; gene_name "Utrn"; transcript_type "protein_coding"; transcript_name "Utrn-212"; exon_number 2; exon_id "ENSMUSE00000383059.5"; level 2; protein_id "ENSMUSP00000151359.2"; transcript_support_level "1"; mgi_id "MGI:104631"; tag "mRNA_end_NF"; tag "cds_end_NF"; tag "alternative_5_UTR"; havana_gene "OTTMUSG00000064777.1"; havana_transcript "OTTMUST00000157743.1";
chr10	HAVANA	exon	12743837	12743915	0	-	.	gene_id "ENSMUSG00000019820.12"; transcript_id "ENSMUST00000219584.2"; gene_type "protein_coding"; gene_name "Utrn"; transcript_type "protein_coding"; transcript_name "Utrn-211"; exon_number 1; exon_id "ENSMUSE00001406863.2"; level 2; protein_id "ENSMUSP00000152040.2"; transcript_support_level "1"; mgi_id "MGI:104631"; tag "mRNA_end_NF"; tag "cds_end_NF"; tag "alternative_5_UTR"; havana_gene "OTTMUSG00000064777.1"; havana_transcript "OTTMUST00000157744.1";
chr10	HAVANA	UTR	12743837	12743915	0	-	.	gene_id "ENSMUSG00000019820.12"; transcript_id "ENSMUST00000219584.2"; gene_type "protein_coding"; gene_name "Utrn"; transcript_type "protein_coding"; transcript_name "Utrn-211"; exon_number 1; exon_id "ENSMUSE00001406863.2"; level 2; protein_id "ENSMUSP00000152040.2"; transcript_support_level "1"; mgi_id "MGI:104631"; tag "mRNA_end_NF"; tag "cds_end_NF"; tag "alternative_5_UTR"; havana_gene "OTTMUSG00000064777.1"; havana_transcript "OTTMUST00000157744.1";
chr10	HAVANA	exon	12743837	12743923	0	-	.	gene_id "ENSMUSG00000019820.12"; transcript_id "ENSMUST00000219135.2"; gene_type "protein_coding"; gene_name "Utrn"; transcript_type "retained_intron"; transcript_name "Utrn-208"; exon_number 1; exon_id "ENSMUSE00001408396.2"; level 2; transcript_support_level "3"; mgi_id "MGI:104631"; havana_gene "OTTMUSG00000064777.1"; havana_transcript "OTTMUST00000157835.1";
chr10	HAVANA	exon	12743837	12744025	0	-	.	gene_id "ENSMUSG00000019820.12"; transcript_id "ENSMUST00000219660.2"; gene_type "protein_coding"; gene_name "Utrn"; transcript_type "protein_coding"; transcript_name "Utrn-212"; exon_number 1; exon_id "ENSMUSE00001412585.2"; level 2; protein_id "ENSMUSP00000151359.2"; transcript_support_level "1"; mgi_id "MGI:104631"; tag "mRNA_end_NF"; tag "cds_end_NF"; tag "alternative_5_UTR"; havana_gene "OTTMUSG00000064777.1"; havana_transcript "OTTMUST00000157743.1";
chr10	HAVANA	UTR	12743837	12744025	0	-	.	gene_id "ENSMUSG00000019820.12"; transcript_id "ENSMUST00000219660.2"; gene_type "protein_coding"; gene_name "Utrn"; transcript_type "protein_coding"; transcript_name "Utrn-212"; exon_number 1; exon_id "ENSMUSE00001412585.2"; level 2; protein_id "ENSMUSP00000151359.2"; transcript_support_level "1"; mgi_id "MGI:104631"; tag "mRNA_end_NF"; tag "cds_end_NF"; tag "alternative_5_UTR"; havana_gene "OTTMUSG00000064777.1"; havana_transcript "OTTMUST00000157743.1";
chr10	HAVANA	exon	12744499	12745109	0	-	.	gene_id "ENSMUSG00000019820.12"; transcript_id "ENSMUST00000218635.2"; gene_type "protein_coding"; gene_name "Utrn"; transcript_type "protein_coding"; transcript_name "Utrn-205"; exon_number 1; exon_id "ENSMUSE00001412578.2"; level 2; protein_id "ENSMUSP00000151431.2"; transcript_support_level "5"; mgi_id "MGI:104631"; tag "basic"; tag "appris_principal_1"; tag "CCDS"; ccdsid "CCDS35841.1"; havana_gene "OTTMUSG00000064777.1"; havana_transcript "OTTMUST00000157739.1";
chr10	HAVANA	UTR	12744499	12745109	0	-	.	gene_id "ENSMUSG00000019820.12"; transcript_id "ENSMUST00000218635.2"; gene_type "protein_coding"; gene_name "Utrn"; transcript_type "protein_coding"; transcript_name "Utrn-205"; exon_number 1; exon_id "ENSMUSE00001412578.2"; level 2; protein_id "ENSMUSP00000151431.2"; transcript_support_level "5"; mgi_id "MGI:104631"; tag "basic"; tag "appris_principal_1"; tag "CCDS"; ccdsid "CCDS35841.1"; havana_gene "OTTMUSG00000064777.1"; havana_transcript "OTTMUST00000157739.1";
chr10	sragcm37_es	exon	12787136	12787525	0.0167408933173332	-	.	gene_id "ENSMUSG00000097378.11"; transcript_id "ENSMUSG00000097378.11_tx_4"; exon_id "chr10_12787136_12787525_-"; exonnum "6"; txlen "1242";
chr10	sragcm37_es	exon	12787136	12787525	0.0164289252154174	-	.	gene_id "ENSMUSG00000097378.11"; transcript_id "ENSMUSG00000097378.11_tx_5"; exon_id "chr10_12787136_12787525_-"; exonnum "4"; txlen "1137";
chr10	sragcm37_es	exon	12787136	12787525	0.0164289252154174	-	.	gene_id "ENSMUSG00000097378.11"; transcript_id "ENSMUSG00000097378.11_tx_6"; exon_id "chr10_12787136_12787525_-"; exonnum "5"; txlen "1230";
chr10	sragcm37_es	exon	12787136	12787525	0.00816628942308935	-	.	gene_id "ENSMUSG00000097378.11"; transcript_id "ENSMUSG00000097378.11_tx_7"; exon_id "chr10_12787136_12787525_-"; exonnum "6"; txlen "818";
chr10	sragcm37_mid	exon	12791592	12791642	0.0167408933173332	-	.	gene_id "ENSMUSG00000097378.11"; transcript_id "ENSMUSG00000097378.11_tx_4"; exon_id "chr10_12791592_12791642_-"; exonnum "5"; txlen "1242";
chr10	sragcm37_mid	exon	12791592	12791642	0.00816628942308935	-	.	gene_id "ENSMUSG00000097378.11"; transcript_id "ENSMUSG00000097378.11_tx_7"; exon_id "chr10_12791592_12791642_-"; exonnum "5"; txlen "818";
chr10	sragcm37_mid	exon	12791763	12791816	0.0167408933173332	-	.	gene_id "ENSMUSG00000097378.11"; transcript_id "ENSMUSG00000097378.11_tx_4"; exon_id "chr10_12791763_12791816_-"; exonnum "4"; txlen "1242";
chr10	sragcm37_mid	exon	12791763	12791816	0.00816628942308935	-	.	gene_id "ENSMUSG00000097378.11"; transcript_id "ENSMUSG00000097378.11_tx_7"; exon_id "chr10_12791763_12791816_-"; exonnum "4"; txlen "818";
chr10	HAVANA	exon	12792385	12792815	0	-	.	gene_id "ENSMUSG00000097378.11"; transcript_id "ENSMUST00000181073.11"; gene_type "lncRNA"; gene_name "B230208H11Rik"; transcript_type "lncRNA"; transcript_name "B230208H11Rik-202"; exon_number 3; exon_id "ENSMUSE00001577301.1"; level 2; transcript_support_level "1"; mgi_id "MGI:2443719"; tag "Ensembl_canonical"; tag "GENCODE_Primary"; tag "TAGENE"; havana_gene "OTTMUSG00000065019.1"; havana_transcript "OTTMUST00000158383.1";
chr10	HAVANA	gene	12792385	12799002	0	-	.	gene_id "ENSMUSG00000097378.11"; gene_type "lncRNA"; gene_name "B230208H11Rik"; level 2; mgi_id "MGI:2443719"; havana_gene "OTTMUSG00000065019.1";
chr10	HAVANA	transcript	12792385	12799002	0	-	.	gene_id "ENSMUSG00000097378.11"; transcript_id "ENSMUST00000181073.11"; gene_type "lncRNA"; gene_name "B230208H11Rik"; transcript_type "lncRNA"; transcript_name "B230208H11Rik-202"; level 2; transcript_support_level "1"; mgi_id "MGI:2443719"; tag "Ensembl_canonical"; tag "GENCODE_Primary"; tag "TAGENE"; havana_gene "OTTMUSG00000065019.1"; havana_transcript "OTTMUST00000158383.1";
chr10	HAVANA	exon	12792423	12792815	0	-	.	gene_id "ENSMUSG00000097378.11"; transcript_id "ENSMUST00000180529.2"; gene_type "lncRNA"; gene_name "B230208H11Rik"; transcript_type "lncRNA"; transcript_name "B230208H11Rik-201"; exon_number 4; exon_id "ENSMUSE00001113464.2"; level 2; transcript_support_level "1"; mgi_id "MGI:2443719"; tag "basic"; havana_gene "OTTMUSG00000065019.1"; havana_transcript "OTTMUST00000158384.1";
chr10	HAVANA	transcript	12792423	12798834	0	-	.	gene_id "ENSMUSG00000097378.11"; transcript_id "ENSMUST00000180529.2"; gene_type "lncRNA"; gene_name "B230208H11Rik"; transcript_type "lncRNA"; transcript_name "B230208H11Rik-201"; level 2; transcript_support_level "1"; mgi_id "MGI:2443719"; tag "basic"; havana_gene "OTTMUSG00000065019.1"; havana_transcript "OTTMUST00000158384.1";
chr10	sragcm37_mid	exon	12792695	12792815	0.0167408933173332	-	.	gene_id "ENSMUSG00000097378.11"; transcript_id "ENSMUSG00000097378.11_tx_4"; exon_id "chr10_12792695_12792815_-"; exonnum "3"; txlen "1242";
chr10	sragcm37_mid	exon	12792695	12792815	0.0164289252154174	-	.	gene_id "ENSMUSG00000097378.11"; transcript_id "ENSMUSG00000097378.11_tx_5"; exon_id "chr10_12792695_12792815_-"; exonnum "3"; txlen "1137";
chr10	sragcm37_mid	exon	12792695	12792815	0.0164289252154174	-	.	gene_id "ENSMUSG00000097378.11"; transcript_id "ENSMUSG00000097378.11_tx_6"; exon_id "chr10_12792695_12792815_-"; exonnum "4"; txlen "1230";
chr10	sragcm37_mid	exon	12792695	12792815	0.00816628942308935	-	.	gene_id "ENSMUSG00000097378.11"; transcript_id "ENSMUSG00000097378.11_tx_7"; exon_id "chr10_12792695_12792815_-"; exonnum "3"; txlen "818";
chr10	HAVANA	exon	12797353	12797461	0	-	.	gene_id "ENSMUSG00000097378.11"; transcript_id "ENSMUST00000181073.11"; gene_type "lncRNA"; gene_name "B230208H11Rik"; transcript_type "lncRNA"; transcript_name "B230208H11Rik-202"; exon_number 2; exon_id "ENSMUSE00001190183.2"; level 2; transcript_support_level "1"; mgi_id "MGI:2443719"; tag "Ensembl_canonical"; tag "GENCODE_Primary"; tag "TAGENE"; havana_gene "OTTMUSG00000065019.1"; havana_transcript "OTTMUST00000158383.1";
chr10	HAVANA	exon	12797353	12797461	0	-	.	gene_id "ENSMUSG00000097378.11"; transcript_id "ENSMUST00000180529.2"; gene_type "lncRNA"; gene_name "B230208H11Rik"; transcript_type "lncRNA"; transcript_name "B230208H11Rik-201"; exon_number 3; exon_id "ENSMUSE00001190183.2"; level 2; transcript_support_level "1"; mgi_id "MGI:2443719"; tag "basic"; havana_gene "OTTMUSG00000065019.1"; havana_transcript "OTTMUST00000158384.1";
chr10	ENSEMBL_gcm37	exon	12797353	12797461	0.0167408933173332	-	.	gene_id "ENSMUSG00000097378.11"; transcript_id "ENSMUSG00000097378.11_tx_4"; exon_id "chr10_12797353_12797461_-"; exonnum "2"; txlen "1242";
chr10	ENSEMBL_gcm37	exon	12797353	12797461	0.0164289252154174	-	.	gene_id "ENSMUSG00000097378.11"; transcript_id "ENSMUSG00000097378.11_tx_5"; exon_id "chr10_12797353_12797461_-"; exonnum "2"; txlen "1137";
chr10	ENSEMBL_gcm37	exon	12797353	12797461	0.0164289252154174	-	.	gene_id "ENSMUSG00000097378.11"; transcript_id "ENSMUSG00000097378.11_tx_6"; exon_id "chr10_12797353_12797461_-"; exonnum "3"; txlen "1230";
chr10	ENSEMBL_gcm37	exon	12797353	12797461	0.00816628942308935	-	.	gene_id "ENSMUSG00000097378.11"; transcript_id "ENSMUSG00000097378.11_tx_7"; exon_id "chr10_12797353_12797461_-"; exonnum "2"; txlen "818";
chr10	HAVANA	exon	12798110	12798202	0	-	.	gene_id "ENSMUSG00000097378.11"; transcript_id "ENSMUST00000180529.2"; gene_type "lncRNA"; gene_name "B230208H11Rik"; transcript_type "lncRNA"; transcript_name "B230208H11Rik-201"; exon_number 2; exon_id "ENSMUSE00001115761.2"; level 2; transcript_support_level "1"; mgi_id "MGI:2443719"; tag "basic"; havana_gene "OTTMUSG00000065019.1"; havana_transcript "OTTMUST00000158384.1";
chr10	ENSEMBL_gcm37	exon	12798110	12798202	0.0164289252154174	-	.	gene_id "ENSMUSG00000097378.11"; transcript_id "ENSMUSG00000097378.11_tx_6"; exon_id "chr10_12798110_12798202_-"; exonnum "2"; txlen "1230";
chr10	ENSEMBL_gcm37	exon	12798110	12798202	0.00816628942308935	-	.	gene_id "ENSMUSG00000097378.11"; transcript_id "ENSMUSG00000097378.11_tx_7"; exon_id "chr10_12798110_12798202_-"; exonnum "1"; txlen "818";
chr10	HAVANA	exon	12798318	12798834	0	-	.	gene_id "ENSMUSG00000097378.11"; transcript_id "ENSMUST00000180529.2"; gene_type "lncRNA"; gene_name "B230208H11Rik"; transcript_type "lncRNA"; transcript_name "B230208H11Rik-201"; exon_number 1; exon_id "ENSMUSE00001482675.1"; level 2; transcript_support_level "1"; mgi_id "MGI:2443719"; tag "basic"; havana_gene "OTTMUSG00000065019.1"; havana_transcript "OTTMUST00000158384.1";
chr10	ENSEMBL_gcm37	exon	12798318	12798834	0.0167408933173332	-	.	gene_id "ENSMUSG00000097378.11"; transcript_id "ENSMUSG00000097378.11_tx_4"; exon_id "chr10_12798318_12798834_-"; exonnum "1"; txlen "1242";
chr10	ENSEMBL_gcm37	exon	12798318	12798834	0.0164289252154174	-	.	gene_id "ENSMUSG00000097378.11"; transcript_id "ENSMUSG00000097378.11_tx_5"; exon_id "chr10_12798318_12798834_-"; exonnum "1"; txlen "1137";
chr10	ENSEMBL_gcm37	exon	12798318	12798834	0.0164289252154174	-	.	gene_id "ENSMUSG00000097378.11"; transcript_id "ENSMUSG00000097378.11_tx_6"; exon_id "chr10_12798318_12798834_-"; exonnum "1"; txlen "1230";
chr10	HAVANA	exon	12798318	12799002	0	-	.	gene_id "ENSMUSG00000097378.11"; transcript_id "ENSMUST00000181073.11"; gene_type "lncRNA"; gene_name "B230208H11Rik"; transcript_type "lncRNA"; transcript_name "B230208H11Rik-202"; exon_number 1; exon_id "ENSMUSE00001577300.1"; level 2; transcript_support_level "1"; mgi_id "MGI:2443719"; tag "Ensembl_canonical"; tag "GENCODE_Primary"; tag "TAGENE"; havana_gene "OTTMUSG00000065019.1"; havana_transcript "OTTMUST00000158383.1";
chr10	HAVANA	UTR	12813953	12816861	0	-	.	gene_id "ENSMUSG00000039232.13"; transcript_id "ENSMUST00000042861.7"; gene_type "protein_coding"; gene_name "Stx11"; transcript_type "protein_coding"; transcript_name "Stx11-201"; exon_number 3; exon_id "ENSMUSE00001412110.2"; level 2; protein_id "ENSMUSP00000046243.6"; transcript_support_level "1"; mgi_id "MGI:1921982"; tag "basic"; tag "Ensembl_canonical"; tag "GENCODE_Primary"; tag "appris_principal_1"; tag "CCDS"; ccdsid "CCDS48500.1"; havana_gene "OTTMUSG00000065020.1"; havana_transcript "OTTMUST00000158385.1";
chr10	HAVANA	exon	12813953	12817727	0	-	.	gene_id "ENSMUSG00000039232.13"; transcript_id "ENSMUST00000042861.7"; gene_type "protein_coding"; gene_name "Stx11"; transcript_type "protein_coding"; transcript_name "Stx11-201"; exon_number 3; exon_id "ENSMUSE00001412110.2"; level 2; protein_id "ENSMUSP00000046243.6"; transcript_support_level "1"; mgi_id "MGI:1921982"; tag "basic"; tag "Ensembl_canonical"; tag "GENCODE_Primary"; tag "appris_principal_1"; tag "CCDS"; ccdsid "CCDS48500.1"; havana_gene "OTTMUSG00000065020.1"; havana_transcript "OTTMUST00000158385.1";
chr10	HAVANA	transcript	12813953	12840006	0	-	.	gene_id "ENSMUSG00000039232.13"; transcript_id "ENSMUST00000042861.7"; gene_type "protein_coding"; gene_name "Stx11"; transcript_type "protein_coding"; transcript_name "Stx11-201"; level 2; protein_id "ENSMUSP00000046243.6"; transcript_support_level "1"; mgi_id "MGI:1921982"; tag "basic"; tag "Ensembl_canonical"; tag "GENCODE_Primary"; tag "appris_principal_1"; tag "CCDS"; ccdsid "CCDS48500.1"; havana_gene "OTTMUSG00000065020.1"; havana_transcript "OTTMUST00000158385.1";
chr10	HAVANA	gene	12813953	12840042	0	-	.	gene_id "ENSMUSG00000039232.13"; gene_type "protein_coding"; gene_name "Stx11"; level 2; mgi_id "MGI:1921982"; havana_gene "OTTMUSG00000065020.1";
chr10	HAVANA	UTR	12813956	12816861	0	-	.	gene_id "ENSMUSG00000039232.13"; transcript_id "ENSMUST00000163425.9"; gene_type "protein_coding"; gene_name "Stx11"; transcript_type "protein_coding"; transcript_name "Stx11-202"; exon_number 2; exon_id "ENSMUSE00001410237.2"; level 2; protein_id "ENSMUSP00000132758.2"; transcript_support_level "1"; mgi_id "MGI:1921982"; tag "alternative_5_UTR"; tag "basic"; tag "appris_principal_1"; tag "CCDS"; ccdsid "CCDS48500.1"; havana_gene "OTTMUSG00000065020.1"; havana_transcript "OTTMUST00000158386.1";
chr10	HAVANA	exon	12813956	12817727	0	-	.	gene_id "ENSMUSG00000039232.13"; transcript_id "ENSMUST00000163425.9"; gene_type "protein_coding"; gene_name "Stx11"; transcript_type "protein_coding"; transcript_name "Stx11-202"; exon_number 2; exon_id "ENSMUSE00001410237.2"; level 2; protein_id "ENSMUSP00000132758.2"; transcript_support_level "1"; mgi_id "MGI:1921982"; tag "alternative_5_UTR"; tag "basic"; tag "appris_principal_1"; tag "CCDS"; ccdsid "CCDS48500.1"; havana_gene "OTTMUSG00000065020.1"; havana_transcript "OTTMUST00000158386.1";
chr10	HAVANA	transcript	12813956	12840003	0	-	.	gene_id "ENSMUSG00000039232.13"; transcript_id "ENSMUST00000163425.9"; gene_type "protein_coding"; gene_name "Stx11"; transcript_type "protein_coding"; transcript_name "Stx11-202"; level 2; protein_id "ENSMUSP00000132758.2"; transcript_support_level "1"; mgi_id "MGI:1921982"; tag "alternative_5_UTR"; tag "basic"; tag "appris_principal_1"; tag "CCDS"; ccdsid "CCDS48500.1"; havana_gene "OTTMUSG00000065020.1"; havana_transcript "OTTMUST00000158386.1";
chr10	HAVANA	stop_codon	12816859	12816861	0	-	0	gene_id "ENSMUSG00000039232.13"; transcript_id "ENSMUST00000042861.7"; gene_type "protein_coding"; gene_name "Stx11"; transcript_type "protein_coding"; transcript_name "Stx11-201"; exon_number 3; exon_id "ENSMUSE00001412110.2"; level 2; protein_id "ENSMUSP00000046243.6"; transcript_support_level "1"; mgi_id "MGI:1921982"; tag "basic"; tag "Ensembl_canonical"; tag "GENCODE_Primary"; tag "appris_principal_1"; tag "CCDS"; ccdsid "CCDS48500.1"; havana_gene "OTTMUSG00000065020.1"; havana_transcript "OTTMUST00000158385.1";
chr10	HAVANA	stop_codon	12816859	12816861	0	-	0	gene_id "ENSMUSG00000039232.13"; transcript_id "ENSMUST00000163425.9"; gene_type "protein_coding"; gene_name "Stx11"; transcript_type "protein_coding"; transcript_name "Stx11-202"; exon_number 2; exon_id "ENSMUSE00001410237.2"; level 2; protein_id "ENSMUSP00000132758.2"; transcript_support_level "1"; mgi_id "MGI:1921982"; tag "alternative_5_UTR"; tag "basic"; tag "appris_principal_1"; tag "CCDS"; ccdsid "CCDS48500.1"; havana_gene "OTTMUSG00000065020.1"; havana_transcript "OTTMUST00000158386.1";
chr10	HAVANA	CDS	12816862	12817722	0	-	0	gene_id "ENSMUSG00000039232.13"; transcript_id "ENSMUST00000042861.7"; gene_type "protein_coding"; gene_name "Stx11"; transcript_type "protein_coding"; transcript_name "Stx11-201"; exon_number 3; exon_id "ENSMUSE00001412110.2"; level 2; protein_id "ENSMUSP00000046243.6"; transcript_support_level "1"; mgi_id "MGI:1921982"; tag "basic"; tag "Ensembl_canonical"; tag "GENCODE_Primary"; tag "appris_principal_1"; tag "CCDS"; ccdsid "CCDS48500.1"; havana_gene "OTTMUSG00000065020.1"; havana_transcript "OTTMUST00000158385.1";
chr10	HAVANA	CDS	12816862	12817722	0	-	0	gene_id "ENSMUSG00000039232.13"; transcript_id "ENSMUST00000163425.9"; gene_type "protein_coding"; gene_name "Stx11"; transcript_type "protein_coding"; transcript_name "Stx11-202"; exon_number 2; exon_id "ENSMUSE00001410237.2"; level 2; protein_id "ENSMUSP00000132758.2"; transcript_support_level "1"; mgi_id "MGI:1921982"; tag "alternative_5_UTR"; tag "basic"; tag "appris_principal_1"; tag "CCDS"; ccdsid "CCDS48500.1"; havana_gene "OTTMUSG00000065020.1"; havana_transcript "OTTMUST00000158386.1";
chr10	HAVANA	CDS	12817471	12817722	0	-	0	gene_id "ENSMUSG00000039232.13"; transcript_id "ENSMUST00000218685.2"; gene_type "protein_coding"; gene_name "Stx11"; transcript_type "protein_coding"; transcript_name "Stx11-203"; exon_number 2; exon_id "ENSMUSE00001410862.2"; level 2; protein_id "ENSMUSP00000151448.2"; transcript_support_level "2"; mgi_id "MGI:1921982"; tag "mRNA_end_NF"; tag "cds_end_NF"; tag "alternative_5_UTR"; havana_gene "OTTMUSG00000065020.1"; havana_transcript "OTTMUST00000158387.1";
chr10	HAVANA	exon	12817471	12817727	0	-	.	gene_id "ENSMUSG00000039232.13"; transcript_id "ENSMUST00000218685.2"; gene_type "protein_coding"; gene_name "Stx11"; transcript_type "protein_coding"; transcript_name "Stx11-203"; exon_number 2; exon_id "ENSMUSE00001410862.2"; level 2; protein_id "ENSMUSP00000151448.2"; transcript_support_level "2"; mgi_id "MGI:1921982"; tag "mRNA_end_NF"; tag "cds_end_NF"; tag "alternative_5_UTR"; havana_gene "OTTMUSG00000065020.1"; havana_transcript "OTTMUST00000158387.1";
chr10	ENSEMBL_gcm37	exon	12817471	12817727	0.0809669686221819	-	.	gene_id "ENSMUSG00000039232.13"; transcript_id "ENSMUSG00000039232.13_tx_3"; exon_id "chr10_12817471_12817727_-"; exonnum "6"; txlen "907";
chr10	HAVANA	transcript	12817471	12840042	0	-	.	gene_id "ENSMUSG00000039232.13"; transcript_id "ENSMUST00000218685.2"; gene_type "protein_coding"; gene_name "Stx11"; transcript_type "protein_coding"; transcript_name "Stx11-203"; level 2; protein_id "ENSMUSP00000151448.2"; transcript_support_level "2"; mgi_id "MGI:1921982"; tag "mRNA_end_NF"; tag "cds_end_NF"; tag "alternative_5_UTR"; havana_gene "OTTMUSG00000065020.1"; havana_transcript "OTTMUST00000158387.1";
chr10	HAVANA	CDS	12817572	12817722	0	-	0	gene_id "ENSMUSG00000039232.13"; transcript_id "ENSMUST00000219727.2"; gene_type "protein_coding"; gene_name "Stx11"; transcript_type "protein_coding"; transcript_name "Stx11-204"; exon_number 3; exon_id "ENSMUSE00001406579.2"; level 2; protein_id "ENSMUSP00000151223.2"; transcript_support_level "2"; mgi_id "MGI:1921982"; tag "mRNA_end_NF"; tag "cds_end_NF"; tag "alternative_5_UTR"; havana_gene "OTTMUSG00000065020.1"; havana_transcript "OTTMUST00000158388.1";
chr10	HAVANA	exon	12817572	12817727	0	-	.	gene_id "ENSMUSG00000039232.13"; transcript_id "ENSMUST00000219727.2"; gene_type "protein_coding"; gene_name "Stx11"; transcript_type "protein_coding"; transcript_name "Stx11-204"; exon_number 3; exon_id "ENSMUSE00001406579.2"; level 2; protein_id "ENSMUSP00000151223.2"; transcript_support_level "2"; mgi_id "MGI:1921982"; tag "mRNA_end_NF"; tag "cds_end_NF"; tag "alternative_5_UTR"; havana_gene "OTTMUSG00000065020.1"; havana_transcript "OTTMUST00000158388.1";
chr10	HAVANA	transcript	12817572	12840002	0	-	.	gene_id "ENSMUSG00000039232.13"; transcript_id "ENSMUST00000219727.2"; gene_type "protein_coding"; gene_name "Stx11"; transcript_type "protein_coding"; transcript_name "Stx11-204"; level 2; protein_id "ENSMUSP00000151223.2"; transcript_support_level "2"; mgi_id "MGI:1921982"; tag "mRNA_end_NF"; tag "cds_end_NF"; tag "alternative_5_UTR"; havana_gene "OTTMUSG00000065020.1"; havana_transcript "OTTMUST00000158388.1";
chr10	HAVANA	start_codon	12817720	12817722	0	-	0	gene_id "ENSMUSG00000039232.13"; transcript_id "ENSMUST00000042861.7"; gene_type "protein_coding"; gene_name "Stx11"; transcript_type "protein_coding"; transcript_name "Stx11-201"; exon_number 3; exon_id "ENSMUSE00001412110.2"; level 2; protein_id "ENSMUSP00000046243.6"; transcript_support_level "1"; mgi_id "MGI:1921982"; tag "basic"; tag "Ensembl_canonical"; tag "GENCODE_Primary"; tag "appris_principal_1"; tag "CCDS"; ccdsid "CCDS48500.1"; havana_gene "OTTMUSG00000065020.1"; havana_transcript "OTTMUST00000158385.1";
chr10	HAVANA	start_codon	12817720	12817722	0	-	0	gene_id "ENSMUSG00000039232.13"; transcript_id "ENSMUST00000163425.9"; gene_type "protein_coding"; gene_name "Stx11"; transcript_type "protein_coding"; transcript_name "Stx11-202"; exon_number 2; exon_id "ENSMUSE00001410237.2"; level 2; protein_id "ENSMUSP00000132758.2"; transcript_support_level "1"; mgi_id "MGI:1921982"; tag "alternative_5_UTR"; tag "basic"; tag "appris_principal_1"; tag "CCDS"; ccdsid "CCDS48500.1"; havana_gene "OTTMUSG00000065020.1"; havana_transcript "OTTMUST00000158386.1";
chr10	HAVANA	start_codon	12817720	12817722	0	-	0	gene_id "ENSMUSG00000039232.13"; transcript_id "ENSMUST00000218685.2"; gene_type "protein_coding"; gene_name "Stx11"; transcript_type "protein_coding"; transcript_name "Stx11-203"; exon_number 2; exon_id "ENSMUSE00001410862.2"; level 2; protein_id "ENSMUSP00000151448.2"; transcript_support_level "2"; mgi_id "MGI:1921982"; tag "mRNA_end_NF"; tag "cds_end_NF"; tag "alternative_5_UTR"; havana_gene "OTTMUSG00000065020.1"; havana_transcript "OTTMUST00000158387.1";
chr10	HAVANA	start_codon	12817720	12817722	0	-	0	gene_id "ENSMUSG00000039232.13"; transcript_id "ENSMUST00000219727.2"; gene_type "protein_coding"; gene_name "Stx11"; transcript_type "protein_coding"; transcript_name "Stx11-204"; exon_number 3; exon_id "ENSMUSE00001406579.2"; level 2; protein_id "ENSMUSP00000151223.2"; transcript_support_level "2"; mgi_id "MGI:1921982"; tag "mRNA_end_NF"; tag "cds_end_NF"; tag "alternative_5_UTR"; havana_gene "OTTMUSG00000065020.1"; havana_transcript "OTTMUST00000158388.1";
chr10	HAVANA	UTR	12817723	12817727	0	-	.	gene_id "ENSMUSG00000039232.13"; transcript_id "ENSMUST00000042861.7"; gene_type "protein_coding"; gene_name "Stx11"; transcript_type "protein_coding"; transcript_name "Stx11-201"; exon_number 3; exon_id "ENSMUSE00001412110.2"; level 2; protein_id "ENSMUSP00000046243.6"; transcript_support_level "1"; mgi_id "MGI:1921982"; tag "basic"; tag "Ensembl_canonical"; tag "GENCODE_Primary"; tag "appris_principal_1"; tag "CCDS"; ccdsid "CCDS48500.1"; havana_gene "OTTMUSG00000065020.1"; havana_transcript "OTTMUST00000158385.1";
chr10	HAVANA	UTR	12817723	12817727	0	-	.	gene_id "ENSMUSG00000039232.13"; transcript_id "ENSMUST00000163425.9"; gene_type "protein_coding"; gene_name "Stx11"; transcript_type "protein_coding"; transcript_name "Stx11-202"; exon_number 2; exon_id "ENSMUSE00001410237.2"; level 2; protein_id "ENSMUSP00000132758.2"; transcript_support_level "1"; mgi_id "MGI:1921982"; tag "alternative_5_UTR"; tag "basic"; tag "appris_principal_1"; tag "CCDS"; ccdsid "CCDS48500.1"; havana_gene "OTTMUSG00000065020.1"; havana_transcript "OTTMUST00000158386.1";
chr10	HAVANA	UTR	12817723	12817727	0	-	.	gene_id "ENSMUSG00000039232.13"; transcript_id "ENSMUST00000218685.2"; gene_type "protein_coding"; gene_name "Stx11"; transcript_type "protein_coding"; transcript_name "Stx11-203"; exon_number 2; exon_id "ENSMUSE00001410862.2"; level 2; protein_id "ENSMUSP00000151448.2"; transcript_support_level "2"; mgi_id "MGI:1921982"; tag "mRNA_end_NF"; tag "cds_end_NF"; tag "alternative_5_UTR"; havana_gene "OTTMUSG00000065020.1"; havana_transcript "OTTMUST00000158387.1";
chr10	HAVANA	UTR	12817723	12817727	0	-	.	gene_id "ENSMUSG00000039232.13"; transcript_id "ENSMUST00000219727.2"; gene_type "protein_coding"; gene_name "Stx11"; transcript_type "protein_coding"; transcript_name "Stx11-204"; exon_number 3; exon_id "ENSMUSE00001406579.2"; level 2; protein_id "ENSMUSP00000151223.2"; transcript_support_level "2"; mgi_id "MGI:1921982"; tag "mRNA_end_NF"; tag "cds_end_NF"; tag "alternative_5_UTR"; havana_gene "OTTMUSG00000065020.1"; havana_transcript "OTTMUST00000158388.1";
chr10	sragcm37_mid	exon	12819252	12819470	0.0809669686221819	-	.	gene_id "ENSMUSG00000039232.13"; transcript_id "ENSMUSG00000039232.13_tx_3"; exon_id "chr10_12819252_12819470_-"; exonnum "5"; txlen "907";
chr10	HAVANA	exon	12819896	12820030	0	-	.	gene_id "ENSMUSG00000039232.13"; transcript_id "ENSMUST00000042861.7"; gene_type "protein_coding"; gene_name "Stx11"; transcript_type "protein_coding"; transcript_name "Stx11-201"; exon_number 2; exon_id "ENSMUSE00000644890.2"; level 2; protein_id "ENSMUSP00000046243.6"; transcript_support_level "1"; mgi_id "MGI:1921982"; tag "basic"; tag "Ensembl_canonical"; tag "GENCODE_Primary"; tag "appris_principal_1"; tag "CCDS"; ccdsid "CCDS48500.1"; havana_gene "OTTMUSG00000065020.1"; havana_transcript "OTTMUST00000158385.1";
chr10	HAVANA	UTR	12819896	12820030	0	-	.	gene_id "ENSMUSG00000039232.13"; transcript_id "ENSMUST00000042861.7"; gene_type "protein_coding"; gene_name "Stx11"; transcript_type "protein_coding"; transcript_name "Stx11-201"; exon_number 2; exon_id "ENSMUSE00000644890.2"; level 2; protein_id "ENSMUSP00000046243.6"; transcript_support_level "1"; mgi_id "MGI:1921982"; tag "basic"; tag "Ensembl_canonical"; tag "GENCODE_Primary"; tag "appris_principal_1"; tag "CCDS"; ccdsid "CCDS48500.1"; havana_gene "OTTMUSG00000065020.1"; havana_transcript "OTTMUST00000158385.1";
chr10	HAVANA	exon	12819896	12820030	0	-	.	gene_id "ENSMUSG00000039232.13"; transcript_id "ENSMUST00000219727.2"; gene_type "protein_coding"; gene_name "Stx11"; transcript_type "protein_coding"; transcript_name "Stx11-204"; exon_number 2; exon_id "ENSMUSE00000644890.2"; level 2; protein_id "ENSMUSP00000151223.2"; transcript_support_level "2"; mgi_id "MGI:1921982"; tag "mRNA_end_NF"; tag "cds_end_NF"; tag "alternative_5_UTR"; havana_gene "OTTMUSG00000065020.1"; havana_transcript "OTTMUST00000158388.1";
chr10	HAVANA	UTR	12819896	12820030	0	-	.	gene_id "ENSMUSG00000039232.13"; transcript_id "ENSMUST00000219727.2"; gene_type "protein_coding"; gene_name "Stx11"; transcript_type "protein_coding"; transcript_name "Stx11-204"; exon_number 2; exon_id "ENSMUSE00000644890.2"; level 2; protein_id "ENSMUSP00000151223.2"; transcript_support_level "2"; mgi_id "MGI:1921982"; tag "mRNA_end_NF"; tag "cds_end_NF"; tag "alternative_5_UTR"; havana_gene "OTTMUSG00000065020.1"; havana_transcript "OTTMUST00000158388.1";
chr10	ENSEMBL_gcm37	exon	12819896	12820030	0.0809669686221819	-	.	gene_id "ENSMUSG00000039232.13"; transcript_id "ENSMUSG00000039232.13_tx_3"; exon_id "chr10_12819896_12820030_-"; exonnum "4"; txlen "907";
chr10	sragcm37_mid	exon	12822079	12822116	0.0809669686221819	-	.	gene_id "ENSMUSG00000039232.13"; transcript_id "ENSMUSG00000039232.13_tx_3"; exon_id "chr10_12822079_12822116_-"; exonnum "3"; txlen "907";
chr10	sragcm37_mid	exon	12822836	12822953	0.0809669686221819	-	.	gene_id "ENSMUSG00000039232.13"; transcript_id "ENSMUSG00000039232.13_tx_3"; exon_id "chr10_12822836_12822953_-"; exonnum "2"; txlen "907";
chr10	sragcm37_mid	exon	12823197	12823336	0.0809669686221819	-	.	gene_id "ENSMUSG00000039232.13"; transcript_id "ENSMUSG00000039232.13_tx_3"; exon_id "chr10_12823197_12823336_-"; exonnum "1"; txlen "907";
chr10	HAVANA	exon	12839744	12840003	0	-	.	gene_id "ENSMUSG00000039232.13"; transcript_id "ENSMUST00000163425.9"; gene_type "protein_coding"; gene_name "Stx11"; transcript_type "protein_coding"; transcript_name "Stx11-202"; exon_number 1; exon_id "ENSMUSE00000644891.4"; level 2; protein_id "ENSMUSP00000132758.2"; transcript_support_level "1"; mgi_id "MGI:1921982"; tag "alternative_5_UTR"; tag "basic"; tag "appris_principal_1"; tag "CCDS"; ccdsid "CCDS48500.1"; havana_gene "OTTMUSG00000065020.1"; havana_transcript "OTTMUST00000158386.1";
chr10	HAVANA	UTR	12839744	12840003	0	-	.	gene_id "ENSMUSG00000039232.13"; transcript_id "ENSMUST00000163425.9"; gene_type "protein_coding"; gene_name "Stx11"; transcript_type "protein_coding"; transcript_name "Stx11-202"; exon_number 1; exon_id "ENSMUSE00000644891.4"; level 2; protein_id "ENSMUSP00000132758.2"; transcript_support_level "1"; mgi_id "MGI:1921982"; tag "alternative_5_UTR"; tag "basic"; tag "appris_principal_1"; tag "CCDS"; ccdsid "CCDS48500.1"; havana_gene "OTTMUSG00000065020.1"; havana_transcript "OTTMUST00000158386.1";
chr10	HAVANA	exon	12839744	12840006	0	-	.	gene_id "ENSMUSG00000039232.13"; transcript_id "ENSMUST00000042861.7"; gene_type "protein_coding"; gene_name "Stx11"; transcript_type "protein_coding"; transcript_name "Stx11-201"; exon_number 1; exon_id "ENSMUSE00001406172.2"; level 2; protein_id "ENSMUSP00000046243.6"; transcript_support_level "1"; mgi_id "MGI:1921982"; tag "basic"; tag "Ensembl_canonical"; tag "GENCODE_Primary"; tag "appris_principal_1"; tag "CCDS"; ccdsid "CCDS48500.1"; havana_gene "OTTMUSG00000065020.1"; havana_transcript "OTTMUST00000158385.1";
chr10	HAVANA	UTR	12839744	12840006	0	-	.	gene_id "ENSMUSG00000039232.13"; transcript_id "ENSMUST00000042861.7"; gene_type "protein_coding"; gene_name "Stx11"; transcript_type "protein_coding"; transcript_name "Stx11-201"; exon_number 1; exon_id "ENSMUSE00001406172.2"; level 2; protein_id "ENSMUSP00000046243.6"; transcript_support_level "1"; mgi_id "MGI:1921982"; tag "basic"; tag "Ensembl_canonical"; tag "GENCODE_Primary"; tag "appris_principal_1"; tag "CCDS"; ccdsid "CCDS48500.1"; havana_gene "OTTMUSG00000065020.1"; havana_transcript "OTTMUST00000158385.1";
chr10	HAVANA	exon	12839859	12840002	0	-	.	gene_id "ENSMUSG00000039232.13"; transcript_id "ENSMUST00000219727.2"; gene_type "protein_coding"; gene_name "Stx11"; transcript_type "protein_coding"; transcript_name "Stx11-204"; exon_number 1; exon_id "ENSMUSE00001410376.2"; level 2; protein_id "ENSMUSP00000151223.2"; transcript_support_level "2"; mgi_id "MGI:1921982"; tag "mRNA_end_NF"; tag "cds_end_NF"; tag "alternative_5_UTR"; havana_gene "OTTMUSG00000065020.1"; havana_transcript "OTTMUST00000158388.1";
chr10	HAVANA	UTR	12839859	12840002	0	-	.	gene_id "ENSMUSG00000039232.13"; transcript_id "ENSMUST00000219727.2"; gene_type "protein_coding"; gene_name "Stx11"; transcript_type "protein_coding"; transcript_name "Stx11-204"; exon_number 1; exon_id "ENSMUSE00001410376.2"; level 2; protein_id "ENSMUSP00000151223.2"; transcript_support_level "2"; mgi_id "MGI:1921982"; tag "mRNA_end_NF"; tag "cds_end_NF"; tag "alternative_5_UTR"; havana_gene "OTTMUSG00000065020.1"; havana_transcript "OTTMUST00000158388.1";
chr10	HAVANA	exon	12839859	12840042	0	-	.	gene_id "ENSMUSG00000039232.13"; transcript_id "ENSMUST00000218685.2"; gene_type "protein_coding"; gene_name "Stx11"; transcript_type "protein_coding"; transcript_name "Stx11-203"; exon_number 1; exon_id "ENSMUSE00001409284.2"; level 2; protein_id "ENSMUSP00000151448.2"; transcript_support_level "2"; mgi_id "MGI:1921982"; tag "mRNA_end_NF"; tag "cds_end_NF"; tag "alternative_5_UTR"; havana_gene "OTTMUSG00000065020.1"; havana_transcript "OTTMUST00000158387.1";
chr10	HAVANA	UTR	12839859	12840042	0	-	.	gene_id "ENSMUSG00000039232.13"; transcript_id "ENSMUST00000218685.2"; gene_type "protein_coding"; gene_name "Stx11"; transcript_type "protein_coding"; transcript_name "Stx11-203"; exon_number 1; exon_id "ENSMUSE00001409284.2"; level 2; protein_id "ENSMUSP00000151448.2"; transcript_support_level "2"; mgi_id "MGI:1921982"; tag "mRNA_end_NF"; tag "cds_end_NF"; tag "alternative_5_UTR"; havana_gene "OTTMUSG00000065020.1"; havana_transcript "OTTMUST00000158387.1";
chr10	sragcm37_es	exon	12893533	12894259	0.143682945729857	-	.	gene_id "sragcm37_gene_57941"; transcript_id "sragcm37_gene_57941_tx_1"; exon_id "chr10_12893533_12894259_-"; exonnum "3"; txlen "1159";
chr10	sragcm37_es	exon	12893533	12894259	0.0883154562537823	-	.	gene_id "sragcm37_gene_57941"; transcript_id "sragcm37_gene_57941_tx_2"; exon_id "chr10_12893533_12894259_-"; exonnum "2"; txlen "1078";
chr10	sragcm37_es	exon	12893533	12894259	0.00877223667329627	-	.	gene_id "sragcm37_gene_57941"; transcript_id "sragcm37_gene_57941_tx_3"; exon_id "chr10_12893533_12894259_-"; exonnum "2"; txlen "892";
chr10	sragcm37_es	exon	12893533	12894259	0.00389877185479834	-	.	gene_id "sragcm37_gene_57941"; transcript_id "sragcm37_gene_57941_tx_4"; exon_id "chr10_12893533_12894259_-"; exonnum "3"; txlen "973";
chr10	sragcm37_mid	exon	12894546	12894626	0.143682945729857	-	.	gene_id "sragcm37_gene_57941"; transcript_id "sragcm37_gene_57941_tx_1"; exon_id "chr10_12894546_12894626_-"; exonnum "2"; txlen "1159";
chr10	sragcm37_mid	exon	12894546	12894626	0.00389877185479834	-	.	gene_id "sragcm37_gene_57941"; transcript_id "sragcm37_gene_57941_tx_4"; exon_id "chr10_12894546_12894626_-"; exonnum "2"; txlen "973";
chr10	sragcm37_ss	exon	12899469	12899819	0.143682945729857	-	.	gene_id "sragcm37_gene_57941"; transcript_id "sragcm37_gene_57941_tx_1"; exon_id "chr10_12899469_12899819_-"; exonnum "1"; txlen "1159";
chr10	sragcm37_ss	exon	12899469	12899819	0.0883154562537823	-	.	gene_id "sragcm37_gene_57941"; transcript_id "sragcm37_gene_57941_tx_2"; exon_id "chr10_12899469_12899819_-"; exonnum "1"; txlen "1078";
chr10	sragcm37_ss	exon	12907726	12907890	0.00877223667329627	-	.	gene_id "sragcm37_gene_57941"; transcript_id "sragcm37_gene_57941_tx_3"; exon_id "chr10_12907726_12907890_-"; exonnum "1"; txlen "892";
chr10	sragcm37_ss	exon	12907726	12907890	0.00389877185479834	-	.	gene_id "sragcm37_gene_57941"; transcript_id "sragcm37_gene_57941_tx_4"; exon_id "chr10_12907726_12907890_-"; exonnum "1"; txlen "973";
chr10	HAVANA	exon	12918841	12920330	0	-	.	gene_id "ENSMUSG00000112498.2"; transcript_id "ENSMUST00000219965.2"; gene_type "lncRNA"; gene_name "Gm47691"; transcript_type "lncRNA"; transcript_name "Gm47691-201"; exon_number 2; exon_id "ENSMUSE00001413105.2"; level 2; transcript_support_level "5"; mgi_id "MGI:6096798"; tag "RNA_Seq_supported_only"; tag "basic"; tag "Ensembl_canonical"; tag "GENCODE_Primary"; havana_gene "OTTMUSG00000065026.1"; havana_transcript "OTTMUST00000158397.1";
chr10	ENSEMBL_gcm37	exon	12918841	12920330	9.7400842767721	-	.	gene_id "ENSMUSG00000112498.2"; transcript_id "ENSMUSG00000112498.2_tx_1"; exon_id "chr10_12918841_12920330_-"; exonnum "2"; txlen "1709";
chr10	HAVANA	gene	12918841	12927129	0	-	.	gene_id "ENSMUSG00000112498.2"; gene_type "lncRNA"; gene_name "Gm47691"; level 2; mgi_id "MGI:6096798"; havana_gene "OTTMUSG00000065026.1";
chr10	HAVANA	transcript	12918841	12927129	0	-	.	gene_id "ENSMUSG00000112498.2"; transcript_id "ENSMUST00000219965.2"; gene_type "lncRNA"; gene_name "Gm47691"; transcript_type "lncRNA"; transcript_name "Gm47691-201"; level 2; transcript_support_level "5"; mgi_id "MGI:6096798"; tag "RNA_Seq_supported_only"; tag "basic"; tag "Ensembl_canonical"; tag "GENCODE_Primary"; havana_gene "OTTMUSG00000065026.1"; havana_transcript "OTTMUST00000158397.1";
chr10	HAVANA	exon	12927002	12927129	0	-	.	gene_id "ENSMUSG00000112498.2"; transcript_id "ENSMUST00000219965.2"; gene_type "lncRNA"; gene_name "Gm47691"; transcript_type "lncRNA"; transcript_name "Gm47691-201"; exon_number 1; exon_id "ENSMUSE00001412902.2"; level 2; transcript_support_level "5"; mgi_id "MGI:6096798"; tag "RNA_Seq_supported_only"; tag "basic"; tag "Ensembl_canonical"; tag "GENCODE_Primary"; havana_gene "OTTMUSG00000065026.1"; havana_transcript "OTTMUST00000158397.1";
chr10	sragcm37_ss	exon	12935916	12936134	9.7400842767721	-	.	gene_id "ENSMUSG00000112498.2"; transcript_id "ENSMUSG00000112498.2_tx_1"; exon_id "chr10_12935916_12936134_-"; exonnum "1"; txlen "1709";
chr10	ENSEMBL	gene	12967325	12967561	0	-	.	gene_id "ENSMUSG00002076823.1"; gene_type "misc_RNA"; gene_name "Gm55880"; level 3; mgi_id "MGI:6848225";
chr10	ENSEMBL	transcript	12967325	12967561	0	-	.	gene_id "ENSMUSG00002076823.1"; transcript_id "ENSMUST00020183396.1"; gene_type "misc_RNA"; gene_name "Gm55880"; transcript_type "misc_RNA"; transcript_name "Gm55880-201"; level 3; mgi_id "MGI:6848225"; tag "basic"; tag "Ensembl_canonical"; tag "GENCODE_Primary";
chr10	ENSEMBL	exon	12967325	12967561	0	-	.	gene_id "ENSMUSG00002076823.1"; transcript_id "ENSMUST00020183396.1"; gene_type "misc_RNA"; gene_name "Gm55880"; transcript_type "misc_RNA"; transcript_name "Gm55880-201"; exon_number 1; exon_id "ENSMUSE00011469798.1"; level 3; mgi_id "MGI:6848225"; tag "basic"; tag "Ensembl_canonical"; tag "GENCODE_Primary";
chr10	sragcm37_es	exon	12999977	13000984	0.523543187698852	-	.	gene_id "sragcm37_gene_41560"; transcript_id "sragcm37_gene_41560_tx_1"; exon_id "chr10_12999977_13000984_-"; exonnum "3"; txlen "1294";
chr10	sragcm37_es	exon	12999977	13000984	0.326787020514752	-	.	gene_id "sragcm37_gene_41560"; transcript_id "sragcm37_gene_41560_tx_2"; exon_id "chr10_12999977_13000984_-"; exonnum "4"; txlen "1394";
chr10	sragcm37_es	exon	12999977	13000984	0.0257851900920108	-	.	gene_id "sragcm37_gene_41560"; transcript_id "sragcm37_gene_41560_tx_3"; exon_id "chr10_12999977_13000984_-"; exonnum "3"; txlen "1303";
chr10	sragcm37_es	exon	12999977	13000984	0.0257851900920108	-	.	gene_id "sragcm37_gene_41560"; transcript_id "sragcm37_gene_41560_tx_4"; exon_id "chr10_12999977_13000984_-"; exonnum "4"; txlen "1403";
chr10	sragcm37_mid	exon	13001433	13001532	0.326787020514752	-	.	gene_id "sragcm37_gene_41560"; transcript_id "sragcm37_gene_41560_tx_2"; exon_id "chr10_13001433_13001532_-"; exonnum "3"; txlen "1394";
chr10	sragcm37_mid	exon	13001433	13001532	0.0257851900920108	-	.	gene_id "sragcm37_gene_41560"; transcript_id "sragcm37_gene_41560_tx_4"; exon_id "chr10_13001433_13001532_-"; exonnum "3"; txlen "1403";
chr10	sragcm37_mid	exon	13001651	13001846	0.523543187698852	-	.	gene_id "sragcm37_gene_41560"; transcript_id "sragcm37_gene_41560_tx_1"; exon_id "chr10_13001651_13001846_-"; exonnum "2"; txlen "1294";
chr10	sragcm37_mid	exon	13001651	13001846	0.326787020514752	-	.	gene_id "sragcm37_gene_41560"; transcript_id "sragcm37_gene_41560_tx_2"; exon_id "chr10_13001651_13001846_-"; exonnum "2"; txlen "1394";
chr10	sragcm37_mid	exon	13001651	13001846	0.0257851900920108	-	.	gene_id "sragcm37_gene_41560"; transcript_id "sragcm37_gene_41560_tx_3"; exon_id "chr10_13001651_13001846_-"; exonnum "2"; txlen "1303";
chr10	sragcm37_mid	exon	13001651	13001846	0.0257851900920108	-	.	gene_id "sragcm37_gene_41560"; transcript_id "sragcm37_gene_41560_tx_4"; exon_id "chr10_13001651_13001846_-"; exonnum "2"; txlen "1403";
chr10	sragcm37_ss	exon	13010503	13010592	0.523543187698852	-	.	gene_id "sragcm37_gene_41560"; transcript_id "sragcm37_gene_41560_tx_1"; exon_id "chr10_13010503_13010592_-"; exonnum "1"; txlen "1294";
chr10	sragcm37_ss	exon	13010503	13010592	0.326787020514752	-	.	gene_id "sragcm37_gene_41560"; transcript_id "sragcm37_gene_41560_tx_2"; exon_id "chr10_13010503_13010592_-"; exonnum "1"; txlen "1394";
chr10	sragcm37_ss	exon	13014799	13014897	0.0257851900920108	-	.	gene_id "sragcm37_gene_41560"; transcript_id "sragcm37_gene_41560_tx_3"; exon_id "chr10_13014799_13014897_-"; exonnum "1"; txlen "1303";
chr10	sragcm37_ss	exon	13014799	13014897	0.0257851900920108	-	.	gene_id "sragcm37_gene_41560"; transcript_id "sragcm37_gene_41560_tx_4"; exon_id "chr10_13014799_13014897_-"; exonnum "1"; txlen "1403";
chr10	sragcm37_mid	exon	13018703	13018892	0.0132566087448775	-	.	gene_id "ENSMUSG00000019815.8"; transcript_id "ENSMUSG00000019815.8_tx_11"; exon_id "chr10_13018703_13018892_-"; exonnum "9"; txlen "1262";
chr10	sragcm37_mid	exon	13018703	13018892	0.0132566087448775	-	.	gene_id "ENSMUSG00000019815.8"; transcript_id "ENSMUSG00000019815.8_tx_12"; exon_id "chr10_13018703_13018892_-"; exonnum "10"; txlen "1398";
chr10	sragcm37_mid	exon	13018703	13018892	0.0117836522176689	-	.	gene_id "ENSMUSG00000019815.8"; transcript_id "ENSMUSG00000019815.8_tx_13"; exon_id "chr10_13018703_13018892_-"; exonnum "8"; txlen "964";
chr10	sragcm37_mid	exon	13018703	13018892	0.0117836522176689	-	.	gene_id "ENSMUSG00000019815.8"; transcript_id "ENSMUSG00000019815.8_tx_14"; exon_id "chr10_13018703_13018892_-"; exonnum "9"; txlen "1100";
chr10	sragcm37_mid	exon	13018703	13018892	0.00589182610883445	-	.	gene_id "ENSMUSG00000019815.8"; transcript_id "ENSMUSG00000019815.8_tx_15"; exon_id "chr10_13018703_13018892_-"; exonnum "11"; txlen "1461";
chr10	sragcm37_mid	exon	13018703	13018892	0.0380864473463941	-	.	gene_id "ENSMUSG00000019815.8"; transcript_id "ENSMUSG00000019815.8_tx_6"; exon_id "chr10_13018703_13018892_-"; exonnum "6"; txlen "696";
chr10	sragcm37_mid	exon	13018703	13018892	0.0380864473463941	-	.	gene_id "ENSMUSG00000019815.8"; transcript_id "ENSMUSG00000019815.8_tx_7"; exon_id "chr10_13018703_13018892_-"; exonnum "7"; txlen "832";
chr10	sragcm37_mid	exon	13019939	13020101	0.0153358107965631	-	.	gene_id "ENSMUSG00000019815.8"; transcript_id "ENSMUSG00000019815.8_tx_10"; exon_id "chr10_13019939_13020101_-"; exonnum "5"; txlen "839";
chr10	sragcm37_mid	exon	13019939	13020101	0.0132566087448775	-	.	gene_id "ENSMUSG00000019815.8"; transcript_id "ENSMUSG00000019815.8_tx_11"; exon_id "chr10_13019939_13020101_-"; exonnum "8"; txlen "1262";
chr10	sragcm37_mid	exon	13019939	13020101	0.0132566087448775	-	.	gene_id "ENSMUSG00000019815.8"; transcript_id "ENSMUSG00000019815.8_tx_12"; exon_id "chr10_13019939_13020101_-"; exonnum "9"; txlen "1398";
chr10	sragcm37_mid	exon	13019939	13020101	0.0117836522176689	-	.	gene_id "ENSMUSG00000019815.8"; transcript_id "ENSMUSG00000019815.8_tx_13"; exon_id "chr10_13019939_13020101_-"; exonnum "7"; txlen "964";
chr10	sragcm37_mid	exon	13019939	13020101	0.0117836522176689	-	.	gene_id "ENSMUSG00000019815.8"; transcript_id "ENSMUSG00000019815.8_tx_14"; exon_id "chr10_13019939_13020101_-"; exonnum "8"; txlen "1100";
chr10	sragcm37_mid	exon	13019939	13020101	0.00589182610883445	-	.	gene_id "ENSMUSG00000019815.8"; transcript_id "ENSMUSG00000019815.8_tx_15"; exon_id "chr10_13019939_13020101_-"; exonnum "10"; txlen "1461";
chr10	sragcm37_mid	exon	13019939	13020101	0.0497712317591982	-	.	gene_id "ENSMUSG00000019815.8"; transcript_id "ENSMUSG00000019815.8_tx_5"; exon_id "chr10_13019939_13020101_-"; exonnum "7"; txlen "1010";
chr10	sragcm37_mid	exon	13019939	13020101	0.0273000885906729	-	.	gene_id "ENSMUSG00000019815.8"; transcript_id "ENSMUSG00000019815.8_tx_8"; exon_id "chr10_13019939_13020101_-"; exonnum "4"; txlen "734";
chr10	sragcm37_mid	exon	13023241	13023538	0.0153358107965631	-	.	gene_id "ENSMUSG00000019815.8"; transcript_id "ENSMUSG00000019815.8_tx_10"; exon_id "chr10_13023241_13023538_-"; exonnum "4"; txlen "839";
chr10	sragcm37_mid	exon	13023241	13023538	0.0132566087448775	-	.	gene_id "ENSMUSG00000019815.8"; transcript_id "ENSMUSG00000019815.8_tx_11"; exon_id "chr10_13023241_13023538_-"; exonnum "7"; txlen "1262";
chr10	sragcm37_mid	exon	13023241	13023538	0.0132566087448775	-	.	gene_id "ENSMUSG00000019815.8"; transcript_id "ENSMUSG00000019815.8_tx_12"; exon_id "chr10_13023241_13023538_-"; exonnum "8"; txlen "1398";
chr10	sragcm37_mid	exon	13023241	13023538	0.00589182610883445	-	.	gene_id "ENSMUSG00000019815.8"; transcript_id "ENSMUSG00000019815.8_tx_15"; exon_id "chr10_13023241_13023538_-"; exonnum "9"; txlen "1461";
chr10	sragcm37_mid	exon	13023241	13023538	0.0497712317591982	-	.	gene_id "ENSMUSG00000019815.8"; transcript_id "ENSMUSG00000019815.8_tx_5"; exon_id "chr10_13023241_13023538_-"; exonnum "6"; txlen "1010";
chr10	sragcm37_mid	exon	13023241	13023538	0.0273000885906729	-	.	gene_id "ENSMUSG00000019815.8"; transcript_id "ENSMUSG00000019815.8_tx_8"; exon_id "chr10_13023241_13023538_-"; exonnum "3"; txlen "734";
chr10	sragcm37_mid	exon	13025109	13025171	0.00589182610883445	-	.	gene_id "ENSMUSG00000019815.8"; transcript_id "ENSMUSG00000019815.8_tx_15"; exon_id "chr10_13025109_13025171_-"; exonnum "8"; txlen "1461";
chr10	HAVANA	UTR	13025284	13025886	0	-	.	gene_id "ENSMUSG00000019815.8"; transcript_id "ENSMUST00000019954.6"; gene_type "protein_coding"; gene_name "Zc2hc1b"; transcript_type "protein_coding"; transcript_name "Zc2hc1b-201"; exon_number 6; exon_id "ENSMUSE00000644881.3"; level 2; protein_id "ENSMUSP00000019954.5"; transcript_support_level "1"; mgi_id "MGI:1922372"; tag "basic"; tag "Ensembl_canonical"; tag "GENCODE_Primary"; tag "appris_principal_1"; tag "CCDS"; ccdsid "CCDS48502.1"; havana_gene "OTTMUSG00000065000.1"; havana_transcript "OTTMUST00000158305.1";
chr10	HAVANA	exon	13025284	13025913	0	-	.	gene_id "ENSMUSG00000019815.8"; transcript_id "ENSMUST00000019954.6"; gene_type "protein_coding"; gene_name "Zc2hc1b"; transcript_type "protein_coding"; transcript_name "Zc2hc1b-201"; exon_number 6; exon_id "ENSMUSE00000644881.3"; level 2; protein_id "ENSMUSP00000019954.5"; transcript_support_level "1"; mgi_id "MGI:1922372"; tag "basic"; tag "Ensembl_canonical"; tag "GENCODE_Primary"; tag "appris_principal_1"; tag "CCDS"; ccdsid "CCDS48502.1"; havana_gene "OTTMUSG00000065000.1"; havana_transcript "OTTMUST00000158305.1";
chr10	HAVANA	gene	13025284	13053767	0	-	.	gene_id "ENSMUSG00000019815.8"; gene_type "protein_coding"; gene_name "Zc2hc1b"; level 2; mgi_id "MGI:1922372"; havana_gene "OTTMUSG00000065000.1";
chr10	HAVANA	transcript	13025284	13053767	0	-	.	gene_id "ENSMUSG00000019815.8"; transcript_id "ENSMUST00000019954.6"; gene_type "protein_coding"; gene_name "Zc2hc1b"; transcript_type "protein_coding"; transcript_name "Zc2hc1b-201"; level 2; protein_id "ENSMUSP00000019954.5"; transcript_support_level "1"; mgi_id "MGI:1922372"; tag "basic"; tag "Ensembl_canonical"; tag "GENCODE_Primary"; tag "appris_principal_1"; tag "CCDS"; ccdsid "CCDS48502.1"; havana_gene "OTTMUSG00000065000.1"; havana_transcript "OTTMUST00000158305.1";
chr10	HAVANA	exon	13025388	13025913	0	-	.	gene_id "ENSMUSG00000019815.8"; transcript_id "ENSMUST00000219970.2"; gene_type "protein_coding"; gene_name "Zc2hc1b"; transcript_type "protein_coding_CDS_not_defined"; transcript_name "Zc2hc1b-202"; exon_number 5; exon_id "ENSMUSE00001413176.2"; level 2; transcript_support_level "1"; mgi_id "MGI:1922372"; havana_gene "OTTMUSG00000065000.1"; havana_transcript "OTTMUST00000158363.1";
chr10	HAVANA	transcript	13025388	13053767	0	-	.	gene_id "ENSMUSG00000019815.8"; transcript_id "ENSMUST00000219970.2"; gene_type "protein_coding"; gene_name "Zc2hc1b"; transcript_type "protein_coding_CDS_not_defined"; transcript_name "Zc2hc1b-202"; level 2; transcript_support_level "1"; mgi_id "MGI:1922372"; havana_gene "OTTMUSG00000065000.1"; havana_transcript "OTTMUST00000158363.1";
chr10	sragcm37_mid	exon	13025809	13025913	0.0153358107965631	-	.	gene_id "ENSMUSG00000019815.8"; transcript_id "ENSMUSG00000019815.8_tx_10"; exon_id "chr10_13025809_13025913_-"; exonnum "3"; txlen "839";
chr10	sragcm37_mid	exon	13025809	13025913	0.0132566087448775	-	.	gene_id "ENSMUSG00000019815.8"; transcript_id "ENSMUSG00000019815.8_tx_11"; exon_id "chr10_13025809_13025913_-"; exonnum "6"; txlen "1262";
chr10	sragcm37_mid	exon	13025809	13025913	0.0132566087448775	-	.	gene_id "ENSMUSG00000019815.8"; transcript_id "ENSMUSG00000019815.8_tx_12"; exon_id "chr10_13025809_13025913_-"; exonnum "7"; txlen "1398";
chr10	sragcm37_mid	exon	13025809	13025913	0.0117836522176689	-	.	gene_id "ENSMUSG00000019815.8"; transcript_id "ENSMUSG00000019815.8_tx_13"; exon_id "chr10_13025809_13025913_-"; exonnum "6"; txlen "964";
chr10	sragcm37_mid	exon	13025809	13025913	0.0117836522176689	-	.	gene_id "ENSMUSG00000019815.8"; transcript_id "ENSMUSG00000019815.8_tx_14"; exon_id "chr10_13025809_13025913_-"; exonnum "7"; txlen "1100";
chr10	sragcm37_mid	exon	13025809	13025913	0.00589182610883445	-	.	gene_id "ENSMUSG00000019815.8"; transcript_id "ENSMUSG00000019815.8_tx_15"; exon_id "chr10_13025809_13025913_-"; exonnum "7"; txlen "1461";
chr10	sragcm37_mid	exon	13025809	13025913	0.0497712317591982	-	.	gene_id "ENSMUSG00000019815.8"; transcript_id "ENSMUSG00000019815.8_tx_5"; exon_id "chr10_13025809_13025913_-"; exonnum "5"; txlen "1010";
chr10	HAVANA	stop_codon	13025884	13025886	0	-	0	gene_id "ENSMUSG00000019815.8"; transcript_id "ENSMUST00000019954.6"; gene_type "protein_coding"; gene_name "Zc2hc1b"; transcript_type "protein_coding"; transcript_name "Zc2hc1b-201"; exon_number 6; exon_id "ENSMUSE00000644881.3"; level 2; protein_id "ENSMUSP00000019954.5"; transcript_support_level "1"; mgi_id "MGI:1922372"; tag "basic"; tag "Ensembl_canonical"; tag "GENCODE_Primary"; tag "appris_principal_1"; tag "CCDS"; ccdsid "CCDS48502.1"; havana_gene "OTTMUSG00000065000.1"; havana_transcript "OTTMUST00000158305.1";
chr10	HAVANA	CDS	13025887	13025913	0	-	0	gene_id "ENSMUSG00000019815.8"; transcript_id "ENSMUST00000019954.6"; gene_type "protein_coding"; gene_name "Zc2hc1b"; transcript_type "protein_coding"; transcript_name "Zc2hc1b-201"; exon_number 6; exon_id "ENSMUSE00000644881.3"; level 2; protein_id "ENSMUSP00000019954.5"; transcript_support_level "1"; mgi_id "MGI:1922372"; tag "basic"; tag "Ensembl_canonical"; tag "GENCODE_Primary"; tag "appris_principal_1"; tag "CCDS"; ccdsid "CCDS48502.1"; havana_gene "OTTMUSG00000065000.1"; havana_transcript "OTTMUST00000158305.1";
chr10	sragcm37_es	exon	13026211	13026262	0.334672023081523	-	.	gene_id "ENSMUSG00000019815.8"; transcript_id "ENSMUSG00000019815.8_tx_2"; exon_id "chr10_13026211_13026262_-"; exonnum "6"; txlen "558";
chr10	sragcm37_es	exon	13026211	13026262	0.0591286834493743	-	.	gene_id "ENSMUSG00000019815.8"; transcript_id "ENSMUSG00000019815.8_tx_4"; exon_id "chr10_13026211_13026262_-"; exonnum "7"; txlen "694";
chr10	HAVANA	exon	13029218	13029357	0	-	.	gene_id "ENSMUSG00000019815.8"; transcript_id "ENSMUST00000019954.6"; gene_type "protein_coding"; gene_name "Zc2hc1b"; transcript_type "protein_coding"; transcript_name "Zc2hc1b-201"; exon_number 5; exon_id "ENSMUSE00000098257.2"; level 2; protein_id "ENSMUSP00000019954.5"; transcript_support_level "1"; mgi_id "MGI:1922372"; tag "basic"; tag "Ensembl_canonical"; tag "GENCODE_Primary"; tag "appris_principal_1"; tag "CCDS"; ccdsid "CCDS48502.1"; havana_gene "OTTMUSG00000065000.1"; havana_transcript "OTTMUST00000158305.1";
chr10	HAVANA	CDS	13029218	13029357	0	-	2	gene_id "ENSMUSG00000019815.8"; transcript_id "ENSMUST00000019954.6"; gene_type "protein_coding"; gene_name "Zc2hc1b"; transcript_type "protein_coding"; transcript_name "Zc2hc1b-201"; exon_number 5; exon_id "ENSMUSE00000098257.2"; level 2; protein_id "ENSMUSP00000019954.5"; transcript_support_level "1"; mgi_id "MGI:1922372"; tag "basic"; tag "Ensembl_canonical"; tag "GENCODE_Primary"; tag "appris_principal_1"; tag "CCDS"; ccdsid "CCDS48502.1"; havana_gene "OTTMUSG00000065000.1"; havana_transcript "OTTMUST00000158305.1";
chr10	HAVANA	exon	13029218	13029357	0	-	.	gene_id "ENSMUSG00000019815.8"; transcript_id "ENSMUST00000219970.2"; gene_type "protein_coding"; gene_name "Zc2hc1b"; transcript_type "protein_coding_CDS_not_defined"; transcript_name "Zc2hc1b-202"; exon_number 4; exon_id "ENSMUSE00001409222.2"; level 2; transcript_support_level "1"; mgi_id "MGI:1922372"; havana_gene "OTTMUSG00000065000.1"; havana_transcript "OTTMUST00000158363.1";
chr10	ENSEMBL_gcm37	exon	13029218	13029357	0.0153358107965631	-	.	gene_id "ENSMUSG00000019815.8"; transcript_id "ENSMUSG00000019815.8_tx_10"; exon_id "chr10_13029218_13029357_-"; exonnum "2"; txlen "839";
chr10	ENSEMBL_gcm37	exon	13029218	13029357	0.0132566087448775	-	.	gene_id "ENSMUSG00000019815.8"; transcript_id "ENSMUSG00000019815.8_tx_11"; exon_id "chr10_13029218_13029357_-"; exonnum "5"; txlen "1262";
chr10	ENSEMBL_gcm37	exon	13029218	13029357	0.0132566087448775	-	.	gene_id "ENSMUSG00000019815.8"; transcript_id "ENSMUSG00000019815.8_tx_12"; exon_id "chr10_13029218_13029357_-"; exonnum "6"; txlen "1398";
chr10	ENSEMBL_gcm37	exon	13029218	13029357	0.0117836522176689	-	.	gene_id "ENSMUSG00000019815.8"; transcript_id "ENSMUSG00000019815.8_tx_13"; exon_id "chr10_13029218_13029357_-"; exonnum "5"; txlen "964";
chr10	ENSEMBL_gcm37	exon	13029218	13029357	0.0117836522176689	-	.	gene_id "ENSMUSG00000019815.8"; transcript_id "ENSMUSG00000019815.8_tx_14"; exon_id "chr10_13029218_13029357_-"; exonnum "6"; txlen "1100";
chr10	ENSEMBL_gcm37	exon	13029218	13029357	0.00589182610883445	-	.	gene_id "ENSMUSG00000019815.8"; transcript_id "ENSMUSG00000019815.8_tx_15"; exon_id "chr10_13029218_13029357_-"; exonnum "6"; txlen "1461";
chr10	ENSEMBL_gcm37	exon	13029218	13029357	0.334672023081523	-	.	gene_id "ENSMUSG00000019815.8"; transcript_id "ENSMUSG00000019815.8_tx_2"; exon_id "chr10_13029218_13029357_-"; exonnum "5"; txlen "558";
chr10	ENSEMBL_gcm37	exon	13029218	13029357	0.0591286834493743	-	.	gene_id "ENSMUSG00000019815.8"; transcript_id "ENSMUSG00000019815.8_tx_4"; exon_id "chr10_13029218_13029357_-"; exonnum "6"; txlen "694";
chr10	ENSEMBL_gcm37	exon	13029218	13029357	0.0497712317591982	-	.	gene_id "ENSMUSG00000019815.8"; transcript_id "ENSMUSG00000019815.8_tx_5"; exon_id "chr10_13029218_13029357_-"; exonnum "4"; txlen "1010";
chr10	ENSEMBL_gcm37	exon	13029218	13029357	0.0380864473463941	-	.	gene_id "ENSMUSG00000019815.8"; transcript_id "ENSMUSG00000019815.8_tx_6"; exon_id "chr10_13029218_13029357_-"; exonnum "5"; txlen "696";
chr10	ENSEMBL_gcm37	exon	13029218	13029357	0.0380864473463941	-	.	gene_id "ENSMUSG00000019815.8"; transcript_id "ENSMUSG00000019815.8_tx_7"; exon_id "chr10_13029218_13029357_-"; exonnum "6"; txlen "832";
chr10	ENSEMBL_gcm37	exon	13029218	13029357	0.0273000885906729	-	.	gene_id "ENSMUSG00000019815.8"; transcript_id "ENSMUSG00000019815.8_tx_8"; exon_id "chr10_13029218_13029357_-"; exonnum "2"; txlen "734";
chr10	sragcm37_ss	exon	13033137	13033269	0.0153358107965631	-	.	gene_id "ENSMUSG00000019815.8"; transcript_id "ENSMUSG00000019815.8_tx_10"; exon_id "chr10_13033137_13033269_-"; exonnum "1"; txlen "839";
chr10	sragcm37_ss	exon	13033137	13033269	0.0273000885906729	-	.	gene_id "ENSMUSG00000019815.8"; transcript_id "ENSMUSG00000019815.8_tx_8"; exon_id "chr10_13033137_13033269_-"; exonnum "1"; txlen "734";
chr10	sragcm37_es	exon	13042077	13042295	0.0246054769614291	-	.	gene_id "ENSMUSG00000019815.8"; transcript_id "ENSMUSG00000019815.8_tx_9"; exon_id "chr10_13042077_13042295_-"; exonnum "6"; txlen "721";
chr10	sragcm37_mid	exon	13043271	13043406	0.0132566087448775	-	.	gene_id "ENSMUSG00000019815.8"; transcript_id "ENSMUSG00000019815.8_tx_12"; exon_id "chr10_13043271_13043406_-"; exonnum "5"; txlen "1398";
chr10	sragcm37_mid	exon	13043271	13043406	0.0117836522176689	-	.	gene_id "ENSMUSG00000019815.8"; transcript_id "ENSMUSG00000019815.8_tx_14"; exon_id "chr10_13043271_13043406_-"; exonnum "5"; txlen "1100";
chr10	sragcm37_mid	exon	13043271	13043406	0.00589182610883445	-	.	gene_id "ENSMUSG00000019815.8"; transcript_id "ENSMUSG00000019815.8_tx_15"; exon_id "chr10_13043271_13043406_-"; exonnum "5"; txlen "1461";
chr10	sragcm37_mid	exon	13043271	13043406	0.0591286834493743	-	.	gene_id "ENSMUSG00000019815.8"; transcript_id "ENSMUSG00000019815.8_tx_4"; exon_id "chr10_13043271_13043406_-"; exonnum "5"; txlen "694";
chr10	sragcm37_mid	exon	13043271	13043406	0.0380864473463941	-	.	gene_id "ENSMUSG00000019815.8"; transcript_id "ENSMUSG00000019815.8_tx_7"; exon_id "chr10_13043271_13043406_-"; exonnum "5"; txlen "832";
chr10	sragcm37_mid	exon	13043271	13043406	0.0246054769614291	-	.	gene_id "ENSMUSG00000019815.8"; transcript_id "ENSMUSG00000019815.8_tx_9"; exon_id "chr10_13043271_13043406_-"; exonnum "5"; txlen "721";
chr10	HAVANA	exon	13043545	13043683	0	-	.	gene_id "ENSMUSG00000019815.8"; transcript_id "ENSMUST00000019954.6"; gene_type "protein_coding"; gene_name "Zc2hc1b"; transcript_type "protein_coding"; transcript_name "Zc2hc1b-201"; exon_number 4; exon_id "ENSMUSE00000098258.2"; level 2; protein_id "ENSMUSP00000019954.5"; transcript_support_level "1"; mgi_id "MGI:1922372"; tag "basic"; tag "Ensembl_canonical"; tag "GENCODE_Primary"; tag "appris_principal_1"; tag "CCDS"; ccdsid "CCDS48502.1"; havana_gene "OTTMUSG00000065000.1"; havana_transcript "OTTMUST00000158305.1";
chr10	HAVANA	CDS	13043545	13043683	0	-	0	gene_id "ENSMUSG00000019815.8"; transcript_id "ENSMUST00000019954.6"; gene_type "protein_coding"; gene_name "Zc2hc1b"; transcript_type "protein_coding"; transcript_name "Zc2hc1b-201"; exon_number 4; exon_id "ENSMUSE00000098258.2"; level 2; protein_id "ENSMUSP00000019954.5"; transcript_support_level "1"; mgi_id "MGI:1922372"; tag "basic"; tag "Ensembl_canonical"; tag "GENCODE_Primary"; tag "appris_principal_1"; tag "CCDS"; ccdsid "CCDS48502.1"; havana_gene "OTTMUSG00000065000.1"; havana_transcript "OTTMUST00000158305.1";
chr10	HAVANA	exon	13043545	13043683	0	-	.	gene_id "ENSMUSG00000019815.8"; transcript_id "ENSMUST00000219970.2"; gene_type "protein_coding"; gene_name "Zc2hc1b"; transcript_type "protein_coding_CDS_not_defined"; transcript_name "Zc2hc1b-202"; exon_number 3; exon_id "ENSMUSE00001408395.2"; level 2; transcript_support_level "1"; mgi_id "MGI:1922372"; havana_gene "OTTMUSG00000065000.1"; havana_transcript "OTTMUST00000158363.1";
chr10	ENSEMBL_gcm37	exon	13043545	13043683	0.0132566087448775	-	.	gene_id "ENSMUSG00000019815.8"; transcript_id "ENSMUSG00000019815.8_tx_11"; exon_id "chr10_13043545_13043683_-"; exonnum "4"; txlen "1262";
chr10	ENSEMBL_gcm37	exon	13043545	13043683	0.0132566087448775	-	.	gene_id "ENSMUSG00000019815.8"; transcript_id "ENSMUSG00000019815.8_tx_12"; exon_id "chr10_13043545_13043683_-"; exonnum "4"; txlen "1398";
chr10	ENSEMBL_gcm37	exon	13043545	13043683	0.0117836522176689	-	.	gene_id "ENSMUSG00000019815.8"; transcript_id "ENSMUSG00000019815.8_tx_13"; exon_id "chr10_13043545_13043683_-"; exonnum "4"; txlen "964";
chr10	ENSEMBL_gcm37	exon	13043545	13043683	0.0117836522176689	-	.	gene_id "ENSMUSG00000019815.8"; transcript_id "ENSMUSG00000019815.8_tx_14"; exon_id "chr10_13043545_13043683_-"; exonnum "4"; txlen "1100";
chr10	ENSEMBL_gcm37	exon	13043545	13043683	0.00589182610883445	-	.	gene_id "ENSMUSG00000019815.8"; transcript_id "ENSMUSG00000019815.8_tx_15"; exon_id "chr10_13043545_13043683_-"; exonnum "4"; txlen "1461";
chr10	ENSEMBL_gcm37	exon	13043545	13043683	0.334672023081523	-	.	gene_id "ENSMUSG00000019815.8"; transcript_id "ENSMUSG00000019815.8_tx_2"; exon_id "chr10_13043545_13043683_-"; exonnum "4"; txlen "558";
chr10	ENSEMBL_gcm37	exon	13043545	13043683	0.0591286834493743	-	.	gene_id "ENSMUSG00000019815.8"; transcript_id "ENSMUSG00000019815.8_tx_4"; exon_id "chr10_13043545_13043683_-"; exonnum "4"; txlen "694";
chr10	ENSEMBL_gcm37	exon	13043545	13043683	0.0497712317591982	-	.	gene_id "ENSMUSG00000019815.8"; transcript_id "ENSMUSG00000019815.8_tx_5"; exon_id "chr10_13043545_13043683_-"; exonnum "3"; txlen "1010";
chr10	ENSEMBL_gcm37	exon	13043545	13043683	0.0380864473463941	-	.	gene_id "ENSMUSG00000019815.8"; transcript_id "ENSMUSG00000019815.8_tx_6"; exon_id "chr10_13043545_13043683_-"; exonnum "4"; txlen "696";
chr10	ENSEMBL_gcm37	exon	13043545	13043683	0.0380864473463941	-	.	gene_id "ENSMUSG00000019815.8"; transcript_id "ENSMUSG00000019815.8_tx_7"; exon_id "chr10_13043545_13043683_-"; exonnum "4"; txlen "832";
chr10	ENSEMBL_gcm37	exon	13043545	13043683	0.0246054769614291	-	.	gene_id "ENSMUSG00000019815.8"; transcript_id "ENSMUSG00000019815.8_tx_9"; exon_id "chr10_13043545_13043683_-"; exonnum "4"; txlen "721";
chr10	HAVANA	exon	13044452	13044571	0	-	.	gene_id "ENSMUSG00000019815.8"; transcript_id "ENSMUST00000019954.6"; gene_type "protein_coding"; gene_name "Zc2hc1b"; transcript_type "protein_coding"; transcript_name "Zc2hc1b-201"; exon_number 3; exon_id "ENSMUSE00000098255.2"; level 2; protein_id "ENSMUSP00000019954.5"; transcript_support_level "1"; mgi_id "MGI:1922372"; tag "basic"; tag "Ensembl_canonical"; tag "GENCODE_Primary"; tag "appris_principal_1"; tag "CCDS"; ccdsid "CCDS48502.1"; havana_gene "OTTMUSG00000065000.1"; havana_transcript "OTTMUST00000158305.1";
chr10	HAVANA	CDS	13044452	13044571	0	-	0	gene_id "ENSMUSG00000019815.8"; transcript_id "ENSMUST00000019954.6"; gene_type "protein_coding"; gene_name "Zc2hc1b"; transcript_type "protein_coding"; transcript_name "Zc2hc1b-201"; exon_number 3; exon_id "ENSMUSE00000098255.2"; level 2; protein_id "ENSMUSP00000019954.5"; transcript_support_level "1"; mgi_id "MGI:1922372"; tag "basic"; tag "Ensembl_canonical"; tag "GENCODE_Primary"; tag "appris_principal_1"; tag "CCDS"; ccdsid "CCDS48502.1"; havana_gene "OTTMUSG00000065000.1"; havana_transcript "OTTMUST00000158305.1";
chr10	HAVANA	exon	13044452	13044571	0	-	.	gene_id "ENSMUSG00000019815.8"; transcript_id "ENSMUST00000219970.2"; gene_type "protein_coding"; gene_name "Zc2hc1b"; transcript_type "protein_coding_CDS_not_defined"; transcript_name "Zc2hc1b-202"; exon_number 2; exon_id "ENSMUSE00001410863.2"; level 2; transcript_support_level "1"; mgi_id "MGI:1922372"; havana_gene "OTTMUSG00000065000.1"; havana_transcript "OTTMUST00000158363.1";
chr10	ENSEMBL_gcm37	exon	13044452	13044571	0.0132566087448775	-	.	gene_id "ENSMUSG00000019815.8"; transcript_id "ENSMUSG00000019815.8_tx_11"; exon_id "chr10_13044452_13044571_-"; exonnum "3"; txlen "1262";
chr10	ENSEMBL_gcm37	exon	13044452	13044571	0.0132566087448775	-	.	gene_id "ENSMUSG00000019815.8"; transcript_id "ENSMUSG00000019815.8_tx_12"; exon_id "chr10_13044452_13044571_-"; exonnum "3"; txlen "1398";
chr10	ENSEMBL_gcm37	exon	13044452	13044571	0.0117836522176689	-	.	gene_id "ENSMUSG00000019815.8"; transcript_id "ENSMUSG00000019815.8_tx_13"; exon_id "chr10_13044452_13044571_-"; exonnum "3"; txlen "964";
chr10	ENSEMBL_gcm37	exon	13044452	13044571	0.0117836522176689	-	.	gene_id "ENSMUSG00000019815.8"; transcript_id "ENSMUSG00000019815.8_tx_14"; exon_id "chr10_13044452_13044571_-"; exonnum "3"; txlen "1100";
chr10	ENSEMBL_gcm37	exon	13044452	13044571	0.00589182610883445	-	.	gene_id "ENSMUSG00000019815.8"; transcript_id "ENSMUSG00000019815.8_tx_15"; exon_id "chr10_13044452_13044571_-"; exonnum "3"; txlen "1461";
chr10	ENSEMBL_gcm37	exon	13044452	13044571	0.334672023081523	-	.	gene_id "ENSMUSG00000019815.8"; transcript_id "ENSMUSG00000019815.8_tx_2"; exon_id "chr10_13044452_13044571_-"; exonnum "3"; txlen "558";
chr10	ENSEMBL_gcm37	exon	13044452	13044571	0.0591286834493743	-	.	gene_id "ENSMUSG00000019815.8"; transcript_id "ENSMUSG00000019815.8_tx_4"; exon_id "chr10_13044452_13044571_-"; exonnum "3"; txlen "694";
chr10	ENSEMBL_gcm37	exon	13044452	13044571	0.0497712317591982	-	.	gene_id "ENSMUSG00000019815.8"; transcript_id "ENSMUSG00000019815.8_tx_5"; exon_id "chr10_13044452_13044571_-"; exonnum "2"; txlen "1010";
chr10	ENSEMBL_gcm37	exon	13044452	13044571	0.0380864473463941	-	.	gene_id "ENSMUSG00000019815.8"; transcript_id "ENSMUSG00000019815.8_tx_6"; exon_id "chr10_13044452_13044571_-"; exonnum "3"; txlen "696";
chr10	ENSEMBL_gcm37	exon	13044452	13044571	0.0380864473463941	-	.	gene_id "ENSMUSG00000019815.8"; transcript_id "ENSMUSG00000019815.8_tx_7"; exon_id "chr10_13044452_13044571_-"; exonnum "3"; txlen "832";
chr10	ENSEMBL_gcm37	exon	13044452	13044571	0.0246054769614291	-	.	gene_id "ENSMUSG00000019815.8"; transcript_id "ENSMUSG00000019815.8_tx_9"; exon_id "chr10_13044452_13044571_-"; exonnum "3"; txlen "721";
chr10	HAVANA	exon	13047020	13047081	0	-	.	gene_id "ENSMUSG00000019815.8"; transcript_id "ENSMUST00000019954.6"; gene_type "protein_coding"; gene_name "Zc2hc1b"; transcript_type "protein_coding"; transcript_name "Zc2hc1b-201"; exon_number 2; exon_id "ENSMUSE00000356038.5"; level 2; protein_id "ENSMUSP00000019954.5"; transcript_support_level "1"; mgi_id "MGI:1922372"; tag "basic"; tag "Ensembl_canonical"; tag "GENCODE_Primary"; tag "appris_principal_1"; tag "CCDS"; ccdsid "CCDS48502.1"; havana_gene "OTTMUSG00000065000.1"; havana_transcript "OTTMUST00000158305.1";
chr10	HAVANA	CDS	13047020	13047081	0	-	2	gene_id "ENSMUSG00000019815.8"; transcript_id "ENSMUST00000019954.6"; gene_type "protein_coding"; gene_name "Zc2hc1b"; transcript_type "protein_coding"; transcript_name "Zc2hc1b-201"; exon_number 2; exon_id "ENSMUSE00000356038.5"; level 2; protein_id "ENSMUSP00000019954.5"; transcript_support_level "1"; mgi_id "MGI:1922372"; tag "basic"; tag "Ensembl_canonical"; tag "GENCODE_Primary"; tag "appris_principal_1"; tag "CCDS"; ccdsid "CCDS48502.1"; havana_gene "OTTMUSG00000065000.1"; havana_transcript "OTTMUST00000158305.1";
chr10	ENSEMBL_gcm37	exon	13047020	13047081	0.0132566087448775	-	.	gene_id "ENSMUSG00000019815.8"; transcript_id "ENSMUSG00000019815.8_tx_11"; exon_id "chr10_13047020_13047081_-"; exonnum "2"; txlen "1262";
chr10	ENSEMBL_gcm37	exon	13047020	13047081	0.0132566087448775	-	.	gene_id "ENSMUSG00000019815.8"; transcript_id "ENSMUSG00000019815.8_tx_12"; exon_id "chr10_13047020_13047081_-"; exonnum "2"; txlen "1398";
chr10	ENSEMBL_gcm37	exon	13047020	13047081	0.0117836522176689	-	.	gene_id "ENSMUSG00000019815.8"; transcript_id "ENSMUSG00000019815.8_tx_13"; exon_id "chr10_13047020_13047081_-"; exonnum "2"; txlen "964";
chr10	ENSEMBL_gcm37	exon	13047020	13047081	0.0117836522176689	-	.	gene_id "ENSMUSG00000019815.8"; transcript_id "ENSMUSG00000019815.8_tx_14"; exon_id "chr10_13047020_13047081_-"; exonnum "2"; txlen "1100";
chr10	ENSEMBL_gcm37	exon	13047020	13047081	0.00589182610883445	-	.	gene_id "ENSMUSG00000019815.8"; transcript_id "ENSMUSG00000019815.8_tx_15"; exon_id "chr10_13047020_13047081_-"; exonnum "2"; txlen "1461";
chr10	ENSEMBL_gcm37	exon	13047020	13047081	0.334672023081523	-	.	gene_id "ENSMUSG00000019815.8"; transcript_id "ENSMUSG00000019815.8_tx_2"; exon_id "chr10_13047020_13047081_-"; exonnum "2"; txlen "558";
chr10	ENSEMBL_gcm37	exon	13047020	13047081	0.0591286834493743	-	.	gene_id "ENSMUSG00000019815.8"; transcript_id "ENSMUSG00000019815.8_tx_4"; exon_id "chr10_13047020_13047081_-"; exonnum "2"; txlen "694";
chr10	ENSEMBL_gcm37	exon	13047020	13047081	0.0380864473463941	-	.	gene_id "ENSMUSG00000019815.8"; transcript_id "ENSMUSG00000019815.8_tx_6"; exon_id "chr10_13047020_13047081_-"; exonnum "2"; txlen "696";
chr10	ENSEMBL_gcm37	exon	13047020	13047081	0.0380864473463941	-	.	gene_id "ENSMUSG00000019815.8"; transcript_id "ENSMUSG00000019815.8_tx_7"; exon_id "chr10_13047020_13047081_-"; exonnum "2"; txlen "832";
chr10	ENSEMBL_gcm37	exon	13047020	13047081	0.0246054769614291	-	.	gene_id "ENSMUSG00000019815.8"; transcript_id "ENSMUSG00000019815.8_tx_9"; exon_id "chr10_13047020_13047081_-"; exonnum "2"; txlen "721";
chr10	sragcm37_es	exon	13047374	13047739	0.529073323240365	-	.	gene_id "ENSMUSG00000019815.8"; transcript_id "ENSMUSG00000019815.8_tx_1"; exon_id "chr10_13047374_13047739_-"; exonnum "2"; txlen "537";
chr10	HAVANA	CDS	13053702	13053729	0	-	0	gene_id "ENSMUSG00000019815.8"; transcript_id "ENSMUST00000019954.6"; gene_type "protein_coding"; gene_name "Zc2hc1b"; transcript_type "protein_coding"; transcript_name "Zc2hc1b-201"; exon_number 1; exon_id "ENSMUSE00000666668.3"; level 2; protein_id "ENSMUSP00000019954.5"; transcript_support_level "1"; mgi_id "MGI:1922372"; tag "basic"; tag "Ensembl_canonical"; tag "GENCODE_Primary"; tag "appris_principal_1"; tag "CCDS"; ccdsid "CCDS48502.1"; havana_gene "OTTMUSG00000065000.1"; havana_transcript "OTTMUST00000158305.1";
chr10	sragcm37_mid	exon	13053702	13053746	0.0132566087448775	-	.	gene_id "ENSMUSG00000019815.8"; transcript_id "ENSMUSG00000019815.8_tx_11"; exon_id "chr10_13053702_13053746_-"; exonnum "1"; txlen "1262";
chr10	sragcm37_mid	exon	13053702	13053746	0.0132566087448775	-	.	gene_id "ENSMUSG00000019815.8"; transcript_id "ENSMUSG00000019815.8_tx_12"; exon_id "chr10_13053702_13053746_-"; exonnum "1"; txlen "1398";
chr10	sragcm37_mid	exon	13053702	13053746	0.0117836522176689	-	.	gene_id "ENSMUSG00000019815.8"; transcript_id "ENSMUSG00000019815.8_tx_13"; exon_id "chr10_13053702_13053746_-"; exonnum "1"; txlen "964";
chr10	sragcm37_mid	exon	13053702	13053746	0.0117836522176689	-	.	gene_id "ENSMUSG00000019815.8"; transcript_id "ENSMUSG00000019815.8_tx_14"; exon_id "chr10_13053702_13053746_-"; exonnum "1"; txlen "1100";
chr10	sragcm37_mid	exon	13053702	13053746	0.00589182610883445	-	.	gene_id "ENSMUSG00000019815.8"; transcript_id "ENSMUSG00000019815.8_tx_15"; exon_id "chr10_13053702_13053746_-"; exonnum "1"; txlen "1461";
chr10	sragcm37_mid	exon	13053702	13053746	0.334672023081523	-	.	gene_id "ENSMUSG00000019815.8"; transcript_id "ENSMUSG00000019815.8_tx_2"; exon_id "chr10_13053702_13053746_-"; exonnum "1"; txlen "558";
chr10	sragcm37_mid	exon	13053702	13053746	0.0591286834493743	-	.	gene_id "ENSMUSG00000019815.8"; transcript_id "ENSMUSG00000019815.8_tx_4"; exon_id "chr10_13053702_13053746_-"; exonnum "1"; txlen "694";
chr10	sragcm37_mid	exon	13053702	13053746	0.0497712317591982	-	.	gene_id "ENSMUSG00000019815.8"; transcript_id "ENSMUSG00000019815.8_tx_5"; exon_id "chr10_13053702_13053746_-"; exonnum "1"; txlen "1010";
chr10	sragcm37_mid	exon	13053702	13053746	0.0380864473463941	-	.	gene_id "ENSMUSG00000019815.8"; transcript_id "ENSMUSG00000019815.8_tx_6"; exon_id "chr10_13053702_13053746_-"; exonnum "1"; txlen "696";
chr10	sragcm37_mid	exon	13053702	13053746	0.0380864473463941	-	.	gene_id "ENSMUSG00000019815.8"; transcript_id "ENSMUSG00000019815.8_tx_7"; exon_id "chr10_13053702_13053746_-"; exonnum "1"; txlen "832";
chr10	sragcm37_mid	exon	13053702	13053746	0.0246054769614291	-	.	gene_id "ENSMUSG00000019815.8"; transcript_id "ENSMUSG00000019815.8_tx_9"; exon_id "chr10_13053702_13053746_-"; exonnum "1"; txlen "721";
chr10	HAVANA	exon	13053702	13053767	0	-	.	gene_id "ENSMUSG00000019815.8"; transcript_id "ENSMUST00000019954.6"; gene_type "protein_coding"; gene_name "Zc2hc1b"; transcript_type "protein_coding"; transcript_name "Zc2hc1b-201"; exon_number 1; exon_id "ENSMUSE00000666668.3"; level 2; protein_id "ENSMUSP00000019954.5"; transcript_support_level "1"; mgi_id "MGI:1922372"; tag "basic"; tag "Ensembl_canonical"; tag "GENCODE_Primary"; tag "appris_principal_1"; tag "CCDS"; ccdsid "CCDS48502.1"; havana_gene "OTTMUSG00000065000.1"; havana_transcript "OTTMUST00000158305.1";
chr10	HAVANA	exon	13053702	13053767	0	-	.	gene_id "ENSMUSG00000019815.8"; transcript_id "ENSMUST00000219970.2"; gene_type "protein_coding"; gene_name "Zc2hc1b"; transcript_type "protein_coding_CDS_not_defined"; transcript_name "Zc2hc1b-202"; exon_number 1; exon_id "ENSMUSE00001410164.2"; level 2; transcript_support_level "1"; mgi_id "MGI:1922372"; havana_gene "OTTMUSG00000065000.1"; havana_transcript "OTTMUST00000158363.1";
chr10	HAVANA	start_codon	13053727	13053729	0	-	0	gene_id "ENSMUSG00000019815.8"; transcript_id "ENSMUST00000019954.6"; gene_type "protein_coding"; gene_name "Zc2hc1b"; transcript_type "protein_coding"; transcript_name "Zc2hc1b-201"; exon_number 1; exon_id "ENSMUSE00000666668.3"; level 2; protein_id "ENSMUSP00000019954.5"; transcript_support_level "1"; mgi_id "MGI:1922372"; tag "basic"; tag "Ensembl_canonical"; tag "GENCODE_Primary"; tag "appris_principal_1"; tag "CCDS"; ccdsid "CCDS48502.1"; havana_gene "OTTMUSG00000065000.1"; havana_transcript "OTTMUST00000158305.1";
chr10	HAVANA	UTR	13053730	13053767	0	-	.	gene_id "ENSMUSG00000019815.8"; transcript_id "ENSMUST00000019954.6"; gene_type "protein_coding"; gene_name "Zc2hc1b"; transcript_type "protein_coding"; transcript_name "Zc2hc1b-201"; exon_number 1; exon_id "ENSMUSE00000666668.3"; level 2; protein_id "ENSMUSP00000019954.5"; transcript_support_level "1"; mgi_id "MGI:1922372"; tag "basic"; tag "Ensembl_canonical"; tag "GENCODE_Primary"; tag "appris_principal_1"; tag "CCDS"; ccdsid "CCDS48502.1"; havana_gene "OTTMUSG00000065000.1"; havana_transcript "OTTMUST00000158305.1";
chr10	HAVANA	UTR	13053884	13054632	0	-	.	gene_id "ENSMUSG00000019814.6"; transcript_id "ENSMUST00000019950.6"; gene_type "protein_coding"; gene_name "Ltv1"; transcript_type "protein_coding"; transcript_name "Ltv1-201"; exon_number 11; exon_id "ENSMUSE00000414708.8"; level 2; protein_id "ENSMUSP00000019950.5"; transcript_support_level "1"; mgi_id "MGI:2447810"; tag "basic"; tag "Ensembl_canonical"; tag "GENCODE_Primary"; tag "appris_principal_1"; tag "CCDS"; ccdsid "CCDS35845.1"; havana_gene "OTTMUSG00000064999.1"; havana_transcript "OTTMUST00000158303.1";
chr10	HAVANA	exon	13053884	13054740	0	-	.	gene_id "ENSMUSG00000019814.6"; transcript_id "ENSMUST00000019950.6"; gene_type "protein_coding"; gene_name "Ltv1"; transcript_type "protein_coding"; transcript_name "Ltv1-201"; exon_number 11; exon_id "ENSMUSE00000414708.8"; level 2; protein_id "ENSMUSP00000019950.5"; transcript_support_level "1"; mgi_id "MGI:2447810"; tag "basic"; tag "Ensembl_canonical"; tag "GENCODE_Primary"; tag "appris_principal_1"; tag "CCDS"; ccdsid "CCDS35845.1"; havana_gene "OTTMUSG00000064999.1"; havana_transcript "OTTMUST00000158303.1";
chr10	HAVANA	gene	13053884	13068912	0	-	.	gene_id "ENSMUSG00000019814.6"; gene_type "protein_coding"; gene_name "Ltv1"; level 2; mgi_id "MGI:2447810"; havana_gene "OTTMUSG00000064999.1";
chr10	HAVANA	transcript	13053884	13068912	0	-	.	gene_id "ENSMUSG00000019814.6"; transcript_id "ENSMUST00000019950.6"; gene_type "protein_coding"; gene_name "Ltv1"; transcript_type "protein_coding"; transcript_name "Ltv1-201"; level 2; protein_id "ENSMUSP00000019950.5"; transcript_support_level "1"; mgi_id "MGI:2447810"; tag "basic"; tag "Ensembl_canonical"; tag "GENCODE_Primary"; tag "appris_principal_1"; tag "CCDS"; ccdsid "CCDS35845.1"; havana_gene "OTTMUSG00000064999.1"; havana_transcript "OTTMUST00000158303.1";
chr10	sragcm37_mid	exon	13054133	13054303	0.529073323240365	-	.	gene_id "ENSMUSG00000019815.8"; transcript_id "ENSMUSG00000019815.8_tx_1"; exon_id "chr10_13054133_13054303_-"; exonnum "1"; txlen "537";
chr10	HAVANA	stop_codon	13054630	13054632	0	-	0	gene_id "ENSMUSG00000019814.6"; transcript_id "ENSMUST00000019950.6"; gene_type "protein_coding"; gene_name "Ltv1"; transcript_type "protein_coding"; transcript_name "Ltv1-201"; exon_number 11; exon_id "ENSMUSE00000414708.8"; level 2; protein_id "ENSMUSP00000019950.5"; transcript_support_level "1"; mgi_id "MGI:2447810"; tag "basic"; tag "Ensembl_canonical"; tag "GENCODE_Primary"; tag "appris_principal_1"; tag "CCDS"; ccdsid "CCDS35845.1"; havana_gene "OTTMUSG00000064999.1"; havana_transcript "OTTMUST00000158303.1";
chr10	HAVANA	CDS	13054633	13054740	0	-	0	gene_id "ENSMUSG00000019814.6"; transcript_id "ENSMUST00000019950.6"; gene_type "protein_coding"; gene_name "Ltv1"; transcript_type "protein_coding"; transcript_name "Ltv1-201"; exon_number 11; exon_id "ENSMUSE00000414708.8"; level 2; protein_id "ENSMUSP00000019950.5"; transcript_support_level "1"; mgi_id "MGI:2447810"; tag "basic"; tag "Ensembl_canonical"; tag "GENCODE_Primary"; tag "appris_principal_1"; tag "CCDS"; ccdsid "CCDS35845.1"; havana_gene "OTTMUSG00000064999.1"; havana_transcript "OTTMUST00000158303.1";
chr10	HAVANA	exon	13054867	13055067	0	-	.	gene_id "ENSMUSG00000019814.6"; transcript_id "ENSMUST00000019950.6"; gene_type "protein_coding"; gene_name "Ltv1"; transcript_type "protein_coding"; transcript_name "Ltv1-201"; exon_number 10; exon_id "ENSMUSE00000098237.2"; level 2; protein_id "ENSMUSP00000019950.5"; transcript_support_level "1"; mgi_id "MGI:2447810"; tag "basic"; tag "Ensembl_canonical"; tag "GENCODE_Primary"; tag "appris_principal_1"; tag "CCDS"; ccdsid "CCDS35845.1"; havana_gene "OTTMUSG00000064999.1"; havana_transcript "OTTMUST00000158303.1";
chr10	HAVANA	CDS	13054867	13055067	0	-	0	gene_id "ENSMUSG00000019814.6"; transcript_id "ENSMUST00000019950.6"; gene_type "protein_coding"; gene_name "Ltv1"; transcript_type "protein_coding"; transcript_name "Ltv1-201"; exon_number 10; exon_id "ENSMUSE00000098237.2"; level 2; protein_id "ENSMUSP00000019950.5"; transcript_support_level "1"; mgi_id "MGI:2447810"; tag "basic"; tag "Ensembl_canonical"; tag "GENCODE_Primary"; tag "appris_principal_1"; tag "CCDS"; ccdsid "CCDS35845.1"; havana_gene "OTTMUSG00000064999.1"; havana_transcript "OTTMUST00000158303.1";
chr10	HAVANA	exon	13055399	13055451	0	-	.	gene_id "ENSMUSG00000019814.6"; transcript_id "ENSMUST00000019950.6"; gene_type "protein_coding"; gene_name "Ltv1"; transcript_type "protein_coding"; transcript_name "Ltv1-201"; exon_number 9; exon_id "ENSMUSE00000098246.2"; level 2; protein_id "ENSMUSP00000019950.5"; transcript_support_level "1"; mgi_id "MGI:2447810"; tag "basic"; tag "Ensembl_canonical"; tag "GENCODE_Primary"; tag "appris_principal_1"; tag "CCDS"; ccdsid "CCDS35845.1"; havana_gene "OTTMUSG00000064999.1"; havana_transcript "OTTMUST00000158303.1";
```
