## Supplementary material for "Significantly Improved Mouse and Rat Genome Annotation Using Sequence Read Archive RNA-seq Data": mouse_SRA_GENCODE_M37.gtf: mouse_SRA_GENCODE_M37.gtf (part 157 of 1572)

```
chr10	HAVANA	CDS	13055399	13055451	0	-	2	gene_id "ENSMUSG00000019814.6"; transcript_id "ENSMUST00000019950.6"; gene_type "protein_coding"; gene_name "Ltv1"; transcript_type "protein_coding"; transcript_name "Ltv1-201"; exon_number 9; exon_id "ENSMUSE00000098246.2"; level 2; protein_id "ENSMUSP00000019950.5"; transcript_support_level "1"; mgi_id "MGI:2447810"; tag "basic"; tag "Ensembl_canonical"; tag "GENCODE_Primary"; tag "appris_principal_1"; tag "CCDS"; ccdsid "CCDS35845.1"; havana_gene "OTTMUSG00000064999.1"; havana_transcript "OTTMUST00000158303.1";
chr10	HAVANA	exon	13055739	13055878	0	-	.	gene_id "ENSMUSG00000019814.6"; transcript_id "ENSMUST00000019950.6"; gene_type "protein_coding"; gene_name "Ltv1"; transcript_type "protein_coding"; transcript_name "Ltv1-201"; exon_number 8; exon_id "ENSMUSE00000098236.2"; level 2; protein_id "ENSMUSP00000019950.5"; transcript_support_level "1"; mgi_id "MGI:2447810"; tag "basic"; tag "Ensembl_canonical"; tag "GENCODE_Primary"; tag "appris_principal_1"; tag "CCDS"; ccdsid "CCDS35845.1"; havana_gene "OTTMUSG00000064999.1"; havana_transcript "OTTMUST00000158303.1";
chr10	HAVANA	CDS	13055739	13055878	0	-	1	gene_id "ENSMUSG00000019814.6"; transcript_id "ENSMUST00000019950.6"; gene_type "protein_coding"; gene_name "Ltv1"; transcript_type "protein_coding"; transcript_name "Ltv1-201"; exon_number 8; exon_id "ENSMUSE00000098236.2"; level 2; protein_id "ENSMUSP00000019950.5"; transcript_support_level "1"; mgi_id "MGI:2447810"; tag "basic"; tag "Ensembl_canonical"; tag "GENCODE_Primary"; tag "appris_principal_1"; tag "CCDS"; ccdsid "CCDS35845.1"; havana_gene "OTTMUSG00000064999.1"; havana_transcript "OTTMUST00000158303.1";
chr10	HAVANA	exon	13056634	13056761	0	-	.	gene_id "ENSMUSG00000019814.6"; transcript_id "ENSMUST00000019950.6"; gene_type "protein_coding"; gene_name "Ltv1"; transcript_type "protein_coding"; transcript_name "Ltv1-201"; exon_number 7; exon_id "ENSMUSE00000098245.2"; level 2; protein_id "ENSMUSP00000019950.5"; transcript_support_level "1"; mgi_id "MGI:2447810"; tag "basic"; tag "Ensembl_canonical"; tag "GENCODE_Primary"; tag "appris_principal_1"; tag "CCDS"; ccdsid "CCDS35845.1"; havana_gene "OTTMUSG00000064999.1"; havana_transcript "OTTMUST00000158303.1";
chr10	HAVANA	CDS	13056634	13056761	0	-	0	gene_id "ENSMUSG00000019814.6"; transcript_id "ENSMUST00000019950.6"; gene_type "protein_coding"; gene_name "Ltv1"; transcript_type "protein_coding"; transcript_name "Ltv1-201"; exon_number 7; exon_id "ENSMUSE00000098245.2"; level 2; protein_id "ENSMUSP00000019950.5"; transcript_support_level "1"; mgi_id "MGI:2447810"; tag "basic"; tag "Ensembl_canonical"; tag "GENCODE_Primary"; tag "appris_principal_1"; tag "CCDS"; ccdsid "CCDS35845.1"; havana_gene "OTTMUSG00000064999.1"; havana_transcript "OTTMUST00000158303.1";
chr10	HAVANA	exon	13058023	13058272	0	-	.	gene_id "ENSMUSG00000019814.6"; transcript_id "ENSMUST00000019950.6"; gene_type "protein_coding"; gene_name "Ltv1"; transcript_type "protein_coding"; transcript_name "Ltv1-201"; exon_number 6; exon_id "ENSMUSE00000098242.2"; level 2; protein_id "ENSMUSP00000019950.5"; transcript_support_level "1"; mgi_id "MGI:2447810"; tag "basic"; tag "Ensembl_canonical"; tag "GENCODE_Primary"; tag "appris_principal_1"; tag "CCDS"; ccdsid "CCDS35845.1"; havana_gene "OTTMUSG00000064999.1"; havana_transcript "OTTMUST00000158303.1";
chr10	HAVANA	CDS	13058023	13058272	0	-	1	gene_id "ENSMUSG00000019814.6"; transcript_id "ENSMUST00000019950.6"; gene_type "protein_coding"; gene_name "Ltv1"; transcript_type "protein_coding"; transcript_name "Ltv1-201"; exon_number 6; exon_id "ENSMUSE00000098242.2"; level 2; protein_id "ENSMUSP00000019950.5"; transcript_support_level "1"; mgi_id "MGI:2447810"; tag "basic"; tag "Ensembl_canonical"; tag "GENCODE_Primary"; tag "appris_principal_1"; tag "CCDS"; ccdsid "CCDS35845.1"; havana_gene "OTTMUSG00000064999.1"; havana_transcript "OTTMUST00000158303.1";
chr10	HAVANA	exon	13058156	13058272	0	-	.	gene_id "ENSMUSG00000019814.6"; transcript_id "ENSMUST00000219824.2"; gene_type "protein_coding"; gene_name "Ltv1"; transcript_type "protein_coding_CDS_not_defined"; transcript_name "Ltv1-202"; exon_number 6; exon_id "ENSMUSE00001410944.2"; level 2; transcript_support_level "2"; mgi_id "MGI:2447810"; havana_gene "OTTMUSG00000064999.1"; havana_transcript "OTTMUST00000158304.1";
chr10	HAVANA	transcript	13058156	13068172	0	-	.	gene_id "ENSMUSG00000019814.6"; transcript_id "ENSMUST00000219824.2"; gene_type "protein_coding"; gene_name "Ltv1"; transcript_type "protein_coding_CDS_not_defined"; transcript_name "Ltv1-202"; level 2; transcript_support_level "2"; mgi_id "MGI:2447810"; havana_gene "OTTMUSG00000064999.1"; havana_transcript "OTTMUST00000158304.1";
chr10	HAVANA	exon	13058605	13058740	0	-	.	gene_id "ENSMUSG00000019814.6"; transcript_id "ENSMUST00000019950.6"; gene_type "protein_coding"; gene_name "Ltv1"; transcript_type "protein_coding"; transcript_name "Ltv1-201"; exon_number 5; exon_id "ENSMUSE00000098234.2"; level 2; protein_id "ENSMUSP00000019950.5"; transcript_support_level "1"; mgi_id "MGI:2447810"; tag "basic"; tag "Ensembl_canonical"; tag "GENCODE_Primary"; tag "appris_principal_1"; tag "CCDS"; ccdsid "CCDS35845.1"; havana_gene "OTTMUSG00000064999.1"; havana_transcript "OTTMUST00000158303.1";
chr10	HAVANA	CDS	13058605	13058740	0	-	2	gene_id "ENSMUSG00000019814.6"; transcript_id "ENSMUST00000019950.6"; gene_type "protein_coding"; gene_name "Ltv1"; transcript_type "protein_coding"; transcript_name "Ltv1-201"; exon_number 5; exon_id "ENSMUSE00000098234.2"; level 2; protein_id "ENSMUSP00000019950.5"; transcript_support_level "1"; mgi_id "MGI:2447810"; tag "basic"; tag "Ensembl_canonical"; tag "GENCODE_Primary"; tag "appris_principal_1"; tag "CCDS"; ccdsid "CCDS35845.1"; havana_gene "OTTMUSG00000064999.1"; havana_transcript "OTTMUST00000158303.1";
chr10	HAVANA	exon	13058605	13058740	0	-	.	gene_id "ENSMUSG00000019814.6"; transcript_id "ENSMUST00000219824.2"; gene_type "protein_coding"; gene_name "Ltv1"; transcript_type "protein_coding_CDS_not_defined"; transcript_name "Ltv1-202"; exon_number 5; exon_id "ENSMUSE00001408790.2"; level 2; transcript_support_level "2"; mgi_id "MGI:2447810"; havana_gene "OTTMUSG00000064999.1"; havana_transcript "OTTMUST00000158304.1";
chr10	HAVANA	exon	13061168	13061255	0	-	.	gene_id "ENSMUSG00000019814.6"; transcript_id "ENSMUST00000019950.6"; gene_type "protein_coding"; gene_name "Ltv1"; transcript_type "protein_coding"; transcript_name "Ltv1-201"; exon_number 4; exon_id "ENSMUSE00000098251.2"; level 2; protein_id "ENSMUSP00000019950.5"; transcript_support_level "1"; mgi_id "MGI:2447810"; tag "basic"; tag "Ensembl_canonical"; tag "GENCODE_Primary"; tag "appris_principal_1"; tag "CCDS"; ccdsid "CCDS35845.1"; havana_gene "OTTMUSG00000064999.1"; havana_transcript "OTTMUST00000158303.1";
chr10	HAVANA	CDS	13061168	13061255	0	-	0	gene_id "ENSMUSG00000019814.6"; transcript_id "ENSMUST00000019950.6"; gene_type "protein_coding"; gene_name "Ltv1"; transcript_type "protein_coding"; transcript_name "Ltv1-201"; exon_number 4; exon_id "ENSMUSE00000098251.2"; level 2; protein_id "ENSMUSP00000019950.5"; transcript_support_level "1"; mgi_id "MGI:2447810"; tag "basic"; tag "Ensembl_canonical"; tag "GENCODE_Primary"; tag "appris_principal_1"; tag "CCDS"; ccdsid "CCDS35845.1"; havana_gene "OTTMUSG00000064999.1"; havana_transcript "OTTMUST00000158303.1";
chr10	HAVANA	exon	13061168	13061255	0	-	.	gene_id "ENSMUSG00000019814.6"; transcript_id "ENSMUST00000219824.2"; gene_type "protein_coding"; gene_name "Ltv1"; transcript_type "protein_coding_CDS_not_defined"; transcript_name "Ltv1-202"; exon_number 4; exon_id "ENSMUSE00001409449.2"; level 2; transcript_support_level "2"; mgi_id "MGI:2447810"; havana_gene "OTTMUSG00000064999.1"; havana_transcript "OTTMUST00000158304.1";
chr10	sragcm37_es	exon	13065502	13066085	1.06317515452528	-	.	gene_id "sragcm37_gene_49237"; transcript_id "sragcm37_gene_49237_tx_1"; exon_id "chr10_13065502_13066085_-"; exonnum "2"; txlen "781";
chr10	sragcm37_ss	exon	13066110	13066306	1.06317515452528	-	.	gene_id "sragcm37_gene_49237"; transcript_id "sragcm37_gene_49237_tx_1"; exon_id "chr10_13066110_13066306_-"; exonnum "1"; txlen "781";
chr10	HAVANA	exon	13066319	13066489	0	-	.	gene_id "ENSMUSG00000019814.6"; transcript_id "ENSMUST00000019950.6"; gene_type "protein_coding"; gene_name "Ltv1"; transcript_type "protein_coding"; transcript_name "Ltv1-201"; exon_number 3; exon_id "ENSMUSE00000098248.2"; level 2; protein_id "ENSMUSP00000019950.5"; transcript_support_level "1"; mgi_id "MGI:2447810"; tag "basic"; tag "Ensembl_canonical"; tag "GENCODE_Primary"; tag "appris_principal_1"; tag "CCDS"; ccdsid "CCDS35845.1"; havana_gene "OTTMUSG00000064999.1"; havana_transcript "OTTMUST00000158303.1";
chr10	HAVANA	CDS	13066319	13066489	0	-	0	gene_id "ENSMUSG00000019814.6"; transcript_id "ENSMUST00000019950.6"; gene_type "protein_coding"; gene_name "Ltv1"; transcript_type "protein_coding"; transcript_name "Ltv1-201"; exon_number 3; exon_id "ENSMUSE00000098248.2"; level 2; protein_id "ENSMUSP00000019950.5"; transcript_support_level "1"; mgi_id "MGI:2447810"; tag "basic"; tag "Ensembl_canonical"; tag "GENCODE_Primary"; tag "appris_principal_1"; tag "CCDS"; ccdsid "CCDS35845.1"; havana_gene "OTTMUSG00000064999.1"; havana_transcript "OTTMUST00000158303.1";
chr10	HAVANA	exon	13066319	13066489	0	-	.	gene_id "ENSMUSG00000019814.6"; transcript_id "ENSMUST00000219824.2"; gene_type "protein_coding"; gene_name "Ltv1"; transcript_type "protein_coding_CDS_not_defined"; transcript_name "Ltv1-202"; exon_number 3; exon_id "ENSMUSE00001407069.2"; level 2; transcript_support_level "2"; mgi_id "MGI:2447810"; havana_gene "OTTMUSG00000064999.1"; havana_transcript "OTTMUST00000158304.1";
chr10	HAVANA	exon	13067852	13067983	0	-	.	gene_id "ENSMUSG00000019814.6"; transcript_id "ENSMUST00000019950.6"; gene_type "protein_coding"; gene_name "Ltv1"; transcript_type "protein_coding"; transcript_name "Ltv1-201"; exon_number 2; exon_id "ENSMUSE00000098252.2"; level 2; protein_id "ENSMUSP00000019950.5"; transcript_support_level "1"; mgi_id "MGI:2447810"; tag "basic"; tag "Ensembl_canonical"; tag "GENCODE_Primary"; tag "appris_principal_1"; tag "CCDS"; ccdsid "CCDS35845.1"; havana_gene "OTTMUSG00000064999.1"; havana_transcript "OTTMUST00000158303.1";
chr10	HAVANA	CDS	13067852	13067983	0	-	0	gene_id "ENSMUSG00000019814.6"; transcript_id "ENSMUST00000019950.6"; gene_type "protein_coding"; gene_name "Ltv1"; transcript_type "protein_coding"; transcript_name "Ltv1-201"; exon_number 2; exon_id "ENSMUSE00000098252.2"; level 2; protein_id "ENSMUSP00000019950.5"; transcript_support_level "1"; mgi_id "MGI:2447810"; tag "basic"; tag "Ensembl_canonical"; tag "GENCODE_Primary"; tag "appris_principal_1"; tag "CCDS"; ccdsid "CCDS35845.1"; havana_gene "OTTMUSG00000064999.1"; havana_transcript "OTTMUST00000158303.1";
chr10	HAVANA	exon	13067852	13067983	0	-	.	gene_id "ENSMUSG00000019814.6"; transcript_id "ENSMUST00000219824.2"; gene_type "protein_coding"; gene_name "Ltv1"; transcript_type "protein_coding_CDS_not_defined"; transcript_name "Ltv1-202"; exon_number 2; exon_id "ENSMUSE00001412702.2"; level 2; transcript_support_level "2"; mgi_id "MGI:2447810"; havana_gene "OTTMUSG00000064999.1"; havana_transcript "OTTMUST00000158304.1";
chr10	HAVANA	exon	13068153	13068172	0	-	.	gene_id "ENSMUSG00000019814.6"; transcript_id "ENSMUST00000219824.2"; gene_type "protein_coding"; gene_name "Ltv1"; transcript_type "protein_coding_CDS_not_defined"; transcript_name "Ltv1-202"; exon_number 1; exon_id "ENSMUSE00001408749.2"; level 2; transcript_support_level "2"; mgi_id "MGI:2447810"; havana_gene "OTTMUSG00000064999.1"; havana_transcript "OTTMUST00000158304.1";
chr10	HAVANA	CDS	13068772	13068774	0	-	0	gene_id "ENSMUSG00000019814.6"; transcript_id "ENSMUST00000019950.6"; gene_type "protein_coding"; gene_name "Ltv1"; transcript_type "protein_coding"; transcript_name "Ltv1-201"; exon_number 1; exon_id "ENSMUSE00000666667.4"; level 2; protein_id "ENSMUSP00000019950.5"; transcript_support_level "1"; mgi_id "MGI:2447810"; tag "basic"; tag "Ensembl_canonical"; tag "GENCODE_Primary"; tag "appris_principal_1"; tag "CCDS"; ccdsid "CCDS35845.1"; havana_gene "OTTMUSG00000064999.1"; havana_transcript "OTTMUST00000158303.1";
chr10	HAVANA	start_codon	13068772	13068774	0	-	0	gene_id "ENSMUSG00000019814.6"; transcript_id "ENSMUST00000019950.6"; gene_type "protein_coding"; gene_name "Ltv1"; transcript_type "protein_coding"; transcript_name "Ltv1-201"; exon_number 1; exon_id "ENSMUSE00000666667.4"; level 2; protein_id "ENSMUSP00000019950.5"; transcript_support_level "1"; mgi_id "MGI:2447810"; tag "basic"; tag "Ensembl_canonical"; tag "GENCODE_Primary"; tag "appris_principal_1"; tag "CCDS"; ccdsid "CCDS35845.1"; havana_gene "OTTMUSG00000064999.1"; havana_transcript "OTTMUST00000158303.1";
chr10	HAVANA	exon	13068772	13068912	0	-	.	gene_id "ENSMUSG00000019814.6"; transcript_id "ENSMUST00000019950.6"; gene_type "protein_coding"; gene_name "Ltv1"; transcript_type "protein_coding"; transcript_name "Ltv1-201"; exon_number 1; exon_id "ENSMUSE00000666667.4"; level 2; protein_id "ENSMUSP00000019950.5"; transcript_support_level "1"; mgi_id "MGI:2447810"; tag "basic"; tag "Ensembl_canonical"; tag "GENCODE_Primary"; tag "appris_principal_1"; tag "CCDS"; ccdsid "CCDS35845.1"; havana_gene "OTTMUSG00000064999.1"; havana_transcript "OTTMUST00000158303.1";
chr10	HAVANA	UTR	13068775	13068912	0	-	.	gene_id "ENSMUSG00000019814.6"; transcript_id "ENSMUST00000019950.6"; gene_type "protein_coding"; gene_name "Ltv1"; transcript_type "protein_coding"; transcript_name "Ltv1-201"; exon_number 1; exon_id "ENSMUSE00000666667.4"; level 2; protein_id "ENSMUSP00000019950.5"; transcript_support_level "1"; mgi_id "MGI:2447810"; tag "basic"; tag "Ensembl_canonical"; tag "GENCODE_Primary"; tag "appris_principal_1"; tag "CCDS"; ccdsid "CCDS35845.1"; havana_gene "OTTMUSG00000064999.1"; havana_transcript "OTTMUST00000158303.1";
chr10	HAVANA	UTR	13083461	13090004	0	-	.	gene_id "ENSMUSG00000062866.17"; transcript_id "ENSMUST00000105545.12"; gene_type "protein_coding"; gene_name "Phactr2"; transcript_type "protein_coding"; transcript_name "Phactr2-203"; exon_number 13; exon_id "ENSMUSE00000997961.2"; level 2; protein_id "ENSMUSP00000101184.6"; transcript_support_level "1"; mgi_id "MGI:2446138"; tag "basic"; havana_gene "OTTMUSG00000020940.1"; havana_transcript "OTTMUST00000049492.1";
chr10	HAVANA	exon	13083461	13090017	0	-	.	gene_id "ENSMUSG00000062866.17"; transcript_id "ENSMUST00000105545.12"; gene_type "protein_coding"; gene_name "Phactr2"; transcript_type "protein_coding"; transcript_name "Phactr2-203"; exon_number 13; exon_id "ENSMUSE00000997961.2"; level 2; protein_id "ENSMUSP00000101184.6"; transcript_support_level "1"; mgi_id "MGI:2446138"; tag "basic"; havana_gene "OTTMUSG00000020940.1"; havana_transcript "OTTMUST00000049492.1";
chr10	HAVANA	gene	13083461	13350156	0	-	.	gene_id "ENSMUSG00000062866.17"; gene_type "protein_coding"; gene_name "Phactr2"; level 1; mgi_id "MGI:2446138"; havana_gene "OTTMUSG00000020940.1";
chr10	HAVANA	transcript	13083461	13350156	0	-	.	gene_id "ENSMUSG00000062866.17"; transcript_id "ENSMUST00000105545.12"; gene_type "protein_coding"; gene_name "Phactr2"; transcript_type "protein_coding"; transcript_name "Phactr2-203"; level 2; protein_id "ENSMUSP00000101184.6"; transcript_support_level "1"; mgi_id "MGI:2446138"; tag "basic"; havana_gene "OTTMUSG00000020940.1"; havana_transcript "OTTMUST00000049492.1";
chr10	HAVANA	UTR	13089139	13090004	0	-	.	gene_id "ENSMUSG00000062866.17"; transcript_id "ENSMUST00000105543.9"; gene_type "protein_coding"; gene_name "Phactr2"; transcript_type "protein_coding"; transcript_name "Phactr2-202"; exon_number 12; exon_id "ENSMUSE00000666665.2"; level 2; protein_id "ENSMUSP00000101182.3"; transcript_support_level "1"; mgi_id "MGI:2446138"; tag "basic"; tag "appris_principal_2"; tag "CCDS"; ccdsid "CCDS35846.1"; havana_gene "OTTMUSG00000020940.1"; havana_transcript "OTTMUST00000049494.1";
chr10	HAVANA	UTR	13089139	13090004	0	-	.	gene_id "ENSMUSG00000062866.17"; transcript_id "ENSMUST00000105546.8"; gene_type "protein_coding"; gene_name "Phactr2"; transcript_type "protein_coding"; transcript_name "Phactr2-204"; exon_number 13; exon_id "ENSMUSE00000666665.2"; level 1; protein_id "ENSMUSP00000101185.2"; transcript_support_level "5"; mgi_id "MGI:2446138"; tag "not_organism_supported"; tag "basic"; tag "Ensembl_canonical"; tag "GENCODE_Primary"; tag "appris_alternative_1"; tag "exp_conf"; havana_gene "OTTMUSG00000020940.1"; havana_transcript "OTTMUST00000049507.1";
chr10	HAVANA	exon	13089139	13090017	0	-	.	gene_id "ENSMUSG00000062866.17"; transcript_id "ENSMUST00000105543.9"; gene_type "protein_coding"; gene_name "Phactr2"; transcript_type "protein_coding"; transcript_name "Phactr2-202"; exon_number 12; exon_id "ENSMUSE00000666665.2"; level 2; protein_id "ENSMUSP00000101182.3"; transcript_support_level "1"; mgi_id "MGI:2446138"; tag "basic"; tag "appris_principal_2"; tag "CCDS"; ccdsid "CCDS35846.1"; havana_gene "OTTMUSG00000020940.1"; havana_transcript "OTTMUST00000049494.1";
chr10	HAVANA	exon	13089139	13090017	0	-	.	gene_id "ENSMUSG00000062866.17"; transcript_id "ENSMUST00000105546.8"; gene_type "protein_coding"; gene_name "Phactr2"; transcript_type "protein_coding"; transcript_name "Phactr2-204"; exon_number 13; exon_id "ENSMUSE00000666665.2"; level 1; protein_id "ENSMUSP00000101185.2"; transcript_support_level "5"; mgi_id "MGI:2446138"; tag "not_organism_supported"; tag "basic"; tag "Ensembl_canonical"; tag "GENCODE_Primary"; tag "appris_alternative_1"; tag "exp_conf"; havana_gene "OTTMUSG00000020940.1"; havana_transcript "OTTMUST00000049507.1";
chr10	ENSEMBL_gcm37	exon	13089139	13090017	75.712982500092	-	.	gene_id "ENSMUSG00000062866.17"; transcript_id "ENSMUSG00000062866.17_tx_2"; exon_id "chr10_13089139_13090017_-"; exonnum "12"; txlen "2675";
chr10	ENSEMBL_gcm37	exon	13089139	13090017	33.3296304327412	-	.	gene_id "ENSMUSG00000062866.17"; transcript_id "ENSMUSG00000062866.17_tx_5"; exon_id "chr10_13089139_13090017_-"; exonnum "11"; txlen "2516";
chr10	HAVANA	transcript	13089139	13200033	0	-	.	gene_id "ENSMUSG00000062866.17"; transcript_id "ENSMUST00000105543.9"; gene_type "protein_coding"; gene_name "Phactr2"; transcript_type "protein_coding"; transcript_name "Phactr2-202"; level 2; protein_id "ENSMUSP00000101182.3"; transcript_support_level "1"; mgi_id "MGI:2446138"; tag "basic"; tag "appris_principal_2"; tag "CCDS"; ccdsid "CCDS35846.1"; havana_gene "OTTMUSG00000020940.1"; havana_transcript "OTTMUST00000049494.1";
chr10	HAVANA	transcript	13089139	13264497	0	-	.	gene_id "ENSMUSG00000062866.17"; transcript_id "ENSMUST00000105546.8"; gene_type "protein_coding"; gene_name "Phactr2"; transcript_type "protein_coding"; transcript_name "Phactr2-204"; level 1; protein_id "ENSMUSP00000101185.2"; transcript_support_level "5"; mgi_id "MGI:2446138"; tag "not_organism_supported"; tag "basic"; tag "Ensembl_canonical"; tag "GENCODE_Primary"; tag "appris_alternative_1"; tag "exp_conf"; havana_gene "OTTMUSG00000020940.1"; havana_transcript "OTTMUST00000049507.1";
chr10	HAVANA	stop_codon	13090002	13090004	0	-	0	gene_id "ENSMUSG00000062866.17"; transcript_id "ENSMUST00000105545.12"; gene_type "protein_coding"; gene_name "Phactr2"; transcript_type "protein_coding"; transcript_name "Phactr2-203"; exon_number 13; exon_id "ENSMUSE00000997961.2"; level 2; protein_id "ENSMUSP00000101184.6"; transcript_support_level "1"; mgi_id "MGI:2446138"; tag "basic"; havana_gene "OTTMUSG00000020940.1"; havana_transcript "OTTMUST00000049492.1";
chr10	HAVANA	stop_codon	13090002	13090004	0	-	0	gene_id "ENSMUSG00000062866.17"; transcript_id "ENSMUST00000105543.9"; gene_type "protein_coding"; gene_name "Phactr2"; transcript_type "protein_coding"; transcript_name "Phactr2-202"; exon_number 12; exon_id "ENSMUSE00000666665.2"; level 2; protein_id "ENSMUSP00000101182.3"; transcript_support_level "1"; mgi_id "MGI:2446138"; tag "basic"; tag "appris_principal_2"; tag "CCDS"; ccdsid "CCDS35846.1"; havana_gene "OTTMUSG00000020940.1"; havana_transcript "OTTMUST00000049494.1";
chr10	HAVANA	stop_codon	13090002	13090004	0	-	0	gene_id "ENSMUSG00000062866.17"; transcript_id "ENSMUST00000105546.8"; gene_type "protein_coding"; gene_name "Phactr2"; transcript_type "protein_coding"; transcript_name "Phactr2-204"; exon_number 13; exon_id "ENSMUSE00000666665.2"; level 1; protein_id "ENSMUSP00000101185.2"; transcript_support_level "5"; mgi_id "MGI:2446138"; tag "not_organism_supported"; tag "basic"; tag "Ensembl_canonical"; tag "GENCODE_Primary"; tag "appris_alternative_1"; tag "exp_conf"; havana_gene "OTTMUSG00000020940.1"; havana_transcript "OTTMUST00000049507.1";
chr10	HAVANA	stop_codon	13090002	13090004	0	-	0	gene_id "ENSMUSG00000062866.17"; transcript_id "ENSMUST00000079698.7"; gene_type "protein_coding"; gene_name "Phactr2"; transcript_type "protein_coding"; transcript_name "Phactr2-201"; exon_number 13; exon_id "ENSMUSE00001469806.2"; level 2; protein_id "ENSMUSP00000078637.7"; transcript_support_level "5"; mgi_id "MGI:2446138"; tag "basic"; havana_gene "OTTMUSG00000020940.1"; havana_transcript "OTTMUST00000049493.1";
chr10	HAVANA	UTR	13090002	13090004	0	-	.	gene_id "ENSMUSG00000062866.17"; transcript_id "ENSMUST00000079698.7"; gene_type "protein_coding"; gene_name "Phactr2"; transcript_type "protein_coding"; transcript_name "Phactr2-201"; exon_number 13; exon_id "ENSMUSE00001469806.2"; level 2; protein_id "ENSMUSP00000078637.7"; transcript_support_level "5"; mgi_id "MGI:2446138"; tag "basic"; havana_gene "OTTMUSG00000020940.1"; havana_transcript "OTTMUST00000049493.1";
chr10	HAVANA	exon	13090002	13090017	0	-	.	gene_id "ENSMUSG00000062866.17"; transcript_id "ENSMUST00000079698.7"; gene_type "protein_coding"; gene_name "Phactr2"; transcript_type "protein_coding"; transcript_name "Phactr2-201"; exon_number 13; exon_id "ENSMUSE00001469806.2"; level 2; protein_id "ENSMUSP00000078637.7"; transcript_support_level "5"; mgi_id "MGI:2446138"; tag "basic"; havana_gene "OTTMUSG00000020940.1"; havana_transcript "OTTMUST00000049493.1";
chr10	HAVANA	transcript	13090002	13264714	0	-	.	gene_id "ENSMUSG00000062866.17"; transcript_id "ENSMUST00000079698.7"; gene_type "protein_coding"; gene_name "Phactr2"; transcript_type "protein_coding"; transcript_name "Phactr2-201"; level 2; protein_id "ENSMUSP00000078637.7"; transcript_support_level "5"; mgi_id "MGI:2446138"; tag "basic"; havana_gene "OTTMUSG00000020940.1"; havana_transcript "OTTMUST00000049493.1";
chr10	HAVANA	CDS	13090005	13090017	0	-	1	gene_id "ENSMUSG00000062866.17"; transcript_id "ENSMUST00000105545.12"; gene_type "protein_coding"; gene_name "Phactr2"; transcript_type "protein_coding"; transcript_name "Phactr2-203"; exon_number 13; exon_id "ENSMUSE00000997961.2"; level 2; protein_id "ENSMUSP00000101184.6"; transcript_support_level "1"; mgi_id "MGI:2446138"; tag "basic"; havana_gene "OTTMUSG00000020940.1"; havana_transcript "OTTMUST00000049492.1";
chr10	HAVANA	CDS	13090005	13090017	0	-	1	gene_id "ENSMUSG00000062866.17"; transcript_id "ENSMUST00000105543.9"; gene_type "protein_coding"; gene_name "Phactr2"; transcript_type "protein_coding"; transcript_name "Phactr2-202"; exon_number 12; exon_id "ENSMUSE00000666665.2"; level 2; protein_id "ENSMUSP00000101182.3"; transcript_support_level "1"; mgi_id "MGI:2446138"; tag "basic"; tag "appris_principal_2"; tag "CCDS"; ccdsid "CCDS35846.1"; havana_gene "OTTMUSG00000020940.1"; havana_transcript "OTTMUST00000049494.1";
chr10	HAVANA	CDS	13090005	13090017	0	-	1	gene_id "ENSMUSG00000062866.17"; transcript_id "ENSMUST00000105546.8"; gene_type "protein_coding"; gene_name "Phactr2"; transcript_type "protein_coding"; transcript_name "Phactr2-204"; exon_number 13; exon_id "ENSMUSE00000666665.2"; level 1; protein_id "ENSMUSP00000101185.2"; transcript_support_level "5"; mgi_id "MGI:2446138"; tag "not_organism_supported"; tag "basic"; tag "Ensembl_canonical"; tag "GENCODE_Primary"; tag "appris_alternative_1"; tag "exp_conf"; havana_gene "OTTMUSG00000020940.1"; havana_transcript "OTTMUST00000049507.1";
chr10	HAVANA	CDS	13090005	13090017	0	-	1	gene_id "ENSMUSG00000062866.17"; transcript_id "ENSMUST00000079698.7"; gene_type "protein_coding"; gene_name "Phactr2"; transcript_type "protein_coding"; transcript_name "Phactr2-201"; exon_number 13; exon_id "ENSMUSE00001469806.2"; level 2; protein_id "ENSMUSP00000078637.7"; transcript_support_level "5"; mgi_id "MGI:2446138"; tag "basic"; havana_gene "OTTMUSG00000020940.1"; havana_transcript "OTTMUST00000049493.1";
chr10	HAVANA	exon	13100528	13100604	0	-	.	gene_id "ENSMUSG00000062866.17"; transcript_id "ENSMUST00000105545.12"; gene_type "protein_coding"; gene_name "Phactr2"; transcript_type "protein_coding"; transcript_name "Phactr2-203"; exon_number 12; exon_id "ENSMUSE00000524667.4"; level 2; protein_id "ENSMUSP00000101184.6"; transcript_support_level "1"; mgi_id "MGI:2446138"; tag "basic"; havana_gene "OTTMUSG00000020940.1"; havana_transcript "OTTMUST00000049492.1";
chr10	HAVANA	CDS	13100528	13100604	0	-	0	gene_id "ENSMUSG00000062866.17"; transcript_id "ENSMUST00000105545.12"; gene_type "protein_coding"; gene_name "Phactr2"; transcript_type "protein_coding"; transcript_name "Phactr2-203"; exon_number 12; exon_id "ENSMUSE00000524667.4"; level 2; protein_id "ENSMUSP00000101184.6"; transcript_support_level "1"; mgi_id "MGI:2446138"; tag "basic"; havana_gene "OTTMUSG00000020940.1"; havana_transcript "OTTMUST00000049492.1";
chr10	HAVANA	exon	13100528	13100604	0	-	.	gene_id "ENSMUSG00000062866.17"; transcript_id "ENSMUST00000105543.9"; gene_type "protein_coding"; gene_name "Phactr2"; transcript_type "protein_coding"; transcript_name "Phactr2-202"; exon_number 11; exon_id "ENSMUSE00000524667.4"; level 2; protein_id "ENSMUSP00000101182.3"; transcript_support_level "1"; mgi_id "MGI:2446138"; tag "basic"; tag "appris_principal_2"; tag "CCDS"; ccdsid "CCDS35846.1"; havana_gene "OTTMUSG00000020940.1"; havana_transcript "OTTMUST00000049494.1";
chr10	HAVANA	CDS	13100528	13100604	0	-	0	gene_id "ENSMUSG00000062866.17"; transcript_id "ENSMUST00000105543.9"; gene_type "protein_coding"; gene_name "Phactr2"; transcript_type "protein_coding"; transcript_name "Phactr2-202"; exon_number 11; exon_id "ENSMUSE00000524667.4"; level 2; protein_id "ENSMUSP00000101182.3"; transcript_support_level "1"; mgi_id "MGI:2446138"; tag "basic"; tag "appris_principal_2"; tag "CCDS"; ccdsid "CCDS35846.1"; havana_gene "OTTMUSG00000020940.1"; havana_transcript "OTTMUST00000049494.1";
chr10	HAVANA	exon	13100528	13100604	0	-	.	gene_id "ENSMUSG00000062866.17"; transcript_id "ENSMUST00000105546.8"; gene_type "protein_coding"; gene_name "Phactr2"; transcript_type "protein_coding"; transcript_name "Phactr2-204"; exon_number 12; exon_id "ENSMUSE00000524667.4"; level 1; protein_id "ENSMUSP00000101185.2"; transcript_support_level "5"; mgi_id "MGI:2446138"; tag "not_organism_supported"; tag "basic"; tag "Ensembl_canonical"; tag "GENCODE_Primary"; tag "appris_alternative_1"; tag "exp_conf"; havana_gene "OTTMUSG00000020940.1"; havana_transcript "OTTMUST00000049507.1";
chr10	HAVANA	CDS	13100528	13100604	0	-	0	gene_id "ENSMUSG00000062866.17"; transcript_id "ENSMUST00000105546.8"; gene_type "protein_coding"; gene_name "Phactr2"; transcript_type "protein_coding"; transcript_name "Phactr2-204"; exon_number 12; exon_id "ENSMUSE00000524667.4"; level 1; protein_id "ENSMUSP00000101185.2"; transcript_support_level "5"; mgi_id "MGI:2446138"; tag "not_organism_supported"; tag "basic"; tag "Ensembl_canonical"; tag "GENCODE_Primary"; tag "appris_alternative_1"; tag "exp_conf"; havana_gene "OTTMUSG00000020940.1"; havana_transcript "OTTMUST00000049507.1";
chr10	HAVANA	exon	13100528	13100604	0	-	.	gene_id "ENSMUSG00000062866.17"; transcript_id "ENSMUST00000079698.7"; gene_type "protein_coding"; gene_name "Phactr2"; transcript_type "protein_coding"; transcript_name "Phactr2-201"; exon_number 12; exon_id "ENSMUSE00000524667.4"; level 2; protein_id "ENSMUSP00000078637.7"; transcript_support_level "5"; mgi_id "MGI:2446138"; tag "basic"; havana_gene "OTTMUSG00000020940.1"; havana_transcript "OTTMUST00000049493.1";
chr10	HAVANA	CDS	13100528	13100604	0	-	0	gene_id "ENSMUSG00000062866.17"; transcript_id "ENSMUST00000079698.7"; gene_type "protein_coding"; gene_name "Phactr2"; transcript_type "protein_coding"; transcript_name "Phactr2-201"; exon_number 12; exon_id "ENSMUSE00000524667.4"; level 2; protein_id "ENSMUSP00000078637.7"; transcript_support_level "5"; mgi_id "MGI:2446138"; tag "basic"; havana_gene "OTTMUSG00000020940.1"; havana_transcript "OTTMUST00000049493.1";
chr10	ENSEMBL_gcm37	exon	13100528	13100604	75.712982500092	-	.	gene_id "ENSMUSG00000062866.17"; transcript_id "ENSMUSG00000062866.17_tx_2"; exon_id "chr10_13100528_13100604_-"; exonnum "11"; txlen "2675";
chr10	ENSEMBL_gcm37	exon	13100528	13100604	33.3296304327412	-	.	gene_id "ENSMUSG00000062866.17"; transcript_id "ENSMUSG00000062866.17_tx_5"; exon_id "chr10_13100528_13100604_-"; exonnum "10"; txlen "2516";
chr10	HAVANA	exon	13108283	13108420	0	-	.	gene_id "ENSMUSG00000062866.17"; transcript_id "ENSMUST00000105545.12"; gene_type "protein_coding"; gene_name "Phactr2"; transcript_type "protein_coding"; transcript_name "Phactr2-203"; exon_number 11; exon_id "ENSMUSE00000477126.3"; level 2; protein_id "ENSMUSP00000101184.6"; transcript_support_level "1"; mgi_id "MGI:2446138"; tag "basic"; havana_gene "OTTMUSG00000020940.1"; havana_transcript "OTTMUST00000049492.1";
chr10	HAVANA	CDS	13108283	13108420	0	-	0	gene_id "ENSMUSG00000062866.17"; transcript_id "ENSMUST00000105545.12"; gene_type "protein_coding"; gene_name "Phactr2"; transcript_type "protein_coding"; transcript_name "Phactr2-203"; exon_number 11; exon_id "ENSMUSE00000477126.3"; level 2; protein_id "ENSMUSP00000101184.6"; transcript_support_level "1"; mgi_id "MGI:2446138"; tag "basic"; havana_gene "OTTMUSG00000020940.1"; havana_transcript "OTTMUST00000049492.1";
chr10	HAVANA	exon	13108283	13108420	0	-	.	gene_id "ENSMUSG00000062866.17"; transcript_id "ENSMUST00000105543.9"; gene_type "protein_coding"; gene_name "Phactr2"; transcript_type "protein_coding"; transcript_name "Phactr2-202"; exon_number 10; exon_id "ENSMUSE00000477126.3"; level 2; protein_id "ENSMUSP00000101182.3"; transcript_support_level "1"; mgi_id "MGI:2446138"; tag "basic"; tag "appris_principal_2"; tag "CCDS"; ccdsid "CCDS35846.1"; havana_gene "OTTMUSG00000020940.1"; havana_transcript "OTTMUST00000049494.1";
chr10	HAVANA	CDS	13108283	13108420	0	-	0	gene_id "ENSMUSG00000062866.17"; transcript_id "ENSMUST00000105543.9"; gene_type "protein_coding"; gene_name "Phactr2"; transcript_type "protein_coding"; transcript_name "Phactr2-202"; exon_number 10; exon_id "ENSMUSE00000477126.3"; level 2; protein_id "ENSMUSP00000101182.3"; transcript_support_level "1"; mgi_id "MGI:2446138"; tag "basic"; tag "appris_principal_2"; tag "CCDS"; ccdsid "CCDS35846.1"; havana_gene "OTTMUSG00000020940.1"; havana_transcript "OTTMUST00000049494.1";
chr10	HAVANA	exon	13108283	13108420	0	-	.	gene_id "ENSMUSG00000062866.17"; transcript_id "ENSMUST00000105546.8"; gene_type "protein_coding"; gene_name "Phactr2"; transcript_type "protein_coding"; transcript_name "Phactr2-204"; exon_number 11; exon_id "ENSMUSE00000477126.3"; level 1; protein_id "ENSMUSP00000101185.2"; transcript_support_level "5"; mgi_id "MGI:2446138"; tag "not_organism_supported"; tag "basic"; tag "Ensembl_canonical"; tag "GENCODE_Primary"; tag "appris_alternative_1"; tag "exp_conf"; havana_gene "OTTMUSG00000020940.1"; havana_transcript "OTTMUST00000049507.1";
chr10	HAVANA	CDS	13108283	13108420	0	-	0	gene_id "ENSMUSG00000062866.17"; transcript_id "ENSMUST00000105546.8"; gene_type "protein_coding"; gene_name "Phactr2"; transcript_type "protein_coding"; transcript_name "Phactr2-204"; exon_number 11; exon_id "ENSMUSE00000477126.3"; level 1; protein_id "ENSMUSP00000101185.2"; transcript_support_level "5"; mgi_id "MGI:2446138"; tag "not_organism_supported"; tag "basic"; tag "Ensembl_canonical"; tag "GENCODE_Primary"; tag "appris_alternative_1"; tag "exp_conf"; havana_gene "OTTMUSG00000020940.1"; havana_transcript "OTTMUST00000049507.1";
chr10	HAVANA	exon	13108283	13108420	0	-	.	gene_id "ENSMUSG00000062866.17"; transcript_id "ENSMUST00000079698.7"; gene_type "protein_coding"; gene_name "Phactr2"; transcript_type "protein_coding"; transcript_name "Phactr2-201"; exon_number 11; exon_id "ENSMUSE00000477126.3"; level 2; protein_id "ENSMUSP00000078637.7"; transcript_support_level "5"; mgi_id "MGI:2446138"; tag "basic"; havana_gene "OTTMUSG00000020940.1"; havana_transcript "OTTMUST00000049493.1";
chr10	HAVANA	CDS	13108283	13108420	0	-	0	gene_id "ENSMUSG00000062866.17"; transcript_id "ENSMUST00000079698.7"; gene_type "protein_coding"; gene_name "Phactr2"; transcript_type "protein_coding"; transcript_name "Phactr2-201"; exon_number 11; exon_id "ENSMUSE00000477126.3"; level 2; protein_id "ENSMUSP00000078637.7"; transcript_support_level "5"; mgi_id "MGI:2446138"; tag "basic"; havana_gene "OTTMUSG00000020940.1"; havana_transcript "OTTMUST00000049493.1";
chr10	ENSEMBL_gcm37	exon	13108283	13108420	75.712982500092	-	.	gene_id "ENSMUSG00000062866.17"; transcript_id "ENSMUSG00000062866.17_tx_2"; exon_id "chr10_13108283_13108420_-"; exonnum "10"; txlen "2675";
chr10	ENSEMBL_gcm37	exon	13108283	13108420	33.3296304327412	-	.	gene_id "ENSMUSG00000062866.17"; transcript_id "ENSMUSG00000062866.17_tx_5"; exon_id "chr10_13108283_13108420_-"; exonnum "9"; txlen "2516";
chr10	HAVANA	exon	13109894	13109955	0	-	.	gene_id "ENSMUSG00000062866.17"; transcript_id "ENSMUST00000105545.12"; gene_type "protein_coding"; gene_name "Phactr2"; transcript_type "protein_coding"; transcript_name "Phactr2-203"; exon_number 10; exon_id "ENSMUSE00000490527.2"; level 2; protein_id "ENSMUSP00000101184.6"; transcript_support_level "1"; mgi_id "MGI:2446138"; tag "basic"; havana_gene "OTTMUSG00000020940.1"; havana_transcript "OTTMUST00000049492.1";
chr10	HAVANA	CDS	13109894	13109955	0	-	2	gene_id "ENSMUSG00000062866.17"; transcript_id "ENSMUST00000105545.12"; gene_type "protein_coding"; gene_name "Phactr2"; transcript_type "protein_coding"; transcript_name "Phactr2-203"; exon_number 10; exon_id "ENSMUSE00000490527.2"; level 2; protein_id "ENSMUSP00000101184.6"; transcript_support_level "1"; mgi_id "MGI:2446138"; tag "basic"; havana_gene "OTTMUSG00000020940.1"; havana_transcript "OTTMUST00000049492.1";
chr10	HAVANA	exon	13109894	13109955	0	-	.	gene_id "ENSMUSG00000062866.17"; transcript_id "ENSMUST00000105543.9"; gene_type "protein_coding"; gene_name "Phactr2"; transcript_type "protein_coding"; transcript_name "Phactr2-202"; exon_number 9; exon_id "ENSMUSE00000490527.2"; level 2; protein_id "ENSMUSP00000101182.3"; transcript_support_level "1"; mgi_id "MGI:2446138"; tag "basic"; tag "appris_principal_2"; tag "CCDS"; ccdsid "CCDS35846.1"; havana_gene "OTTMUSG00000020940.1"; havana_transcript "OTTMUST00000049494.1";
chr10	HAVANA	CDS	13109894	13109955	0	-	2	gene_id "ENSMUSG00000062866.17"; transcript_id "ENSMUST00000105543.9"; gene_type "protein_coding"; gene_name "Phactr2"; transcript_type "protein_coding"; transcript_name "Phactr2-202"; exon_number 9; exon_id "ENSMUSE00000490527.2"; level 2; protein_id "ENSMUSP00000101182.3"; transcript_support_level "1"; mgi_id "MGI:2446138"; tag "basic"; tag "appris_principal_2"; tag "CCDS"; ccdsid "CCDS35846.1"; havana_gene "OTTMUSG00000020940.1"; havana_transcript "OTTMUST00000049494.1";
chr10	HAVANA	exon	13109894	13109955	0	-	.	gene_id "ENSMUSG00000062866.17"; transcript_id "ENSMUST00000105546.8"; gene_type "protein_coding"; gene_name "Phactr2"; transcript_type "protein_coding"; transcript_name "Phactr2-204"; exon_number 10; exon_id "ENSMUSE00000490527.2"; level 1; protein_id "ENSMUSP00000101185.2"; transcript_support_level "5"; mgi_id "MGI:2446138"; tag "not_organism_supported"; tag "basic"; tag "Ensembl_canonical"; tag "GENCODE_Primary"; tag "appris_alternative_1"; tag "exp_conf"; havana_gene "OTTMUSG00000020940.1"; havana_transcript "OTTMUST00000049507.1";
chr10	HAVANA	CDS	13109894	13109955	0	-	2	gene_id "ENSMUSG00000062866.17"; transcript_id "ENSMUST00000105546.8"; gene_type "protein_coding"; gene_name "Phactr2"; transcript_type "protein_coding"; transcript_name "Phactr2-204"; exon_number 10; exon_id "ENSMUSE00000490527.2"; level 1; protein_id "ENSMUSP00000101185.2"; transcript_support_level "5"; mgi_id "MGI:2446138"; tag "not_organism_supported"; tag "basic"; tag "Ensembl_canonical"; tag "GENCODE_Primary"; tag "appris_alternative_1"; tag "exp_conf"; havana_gene "OTTMUSG00000020940.1"; havana_transcript "OTTMUST00000049507.1";
chr10	HAVANA	exon	13109894	13109955	0	-	.	gene_id "ENSMUSG00000062866.17"; transcript_id "ENSMUST00000079698.7"; gene_type "protein_coding"; gene_name "Phactr2"; transcript_type "protein_coding"; transcript_name "Phactr2-201"; exon_number 10; exon_id "ENSMUSE00000490527.2"; level 2; protein_id "ENSMUSP00000078637.7"; transcript_support_level "5"; mgi_id "MGI:2446138"; tag "basic"; havana_gene "OTTMUSG00000020940.1"; havana_transcript "OTTMUST00000049493.1";
chr10	HAVANA	CDS	13109894	13109955	0	-	2	gene_id "ENSMUSG00000062866.17"; transcript_id "ENSMUST00000079698.7"; gene_type "protein_coding"; gene_name "Phactr2"; transcript_type "protein_coding"; transcript_name "Phactr2-201"; exon_number 10; exon_id "ENSMUSE00000490527.2"; level 2; protein_id "ENSMUSP00000078637.7"; transcript_support_level "5"; mgi_id "MGI:2446138"; tag "basic"; havana_gene "OTTMUSG00000020940.1"; havana_transcript "OTTMUST00000049493.1";
chr10	ENSEMBL_gcm37	exon	13109894	13109955	75.712982500092	-	.	gene_id "ENSMUSG00000062866.17"; transcript_id "ENSMUSG00000062866.17_tx_2"; exon_id "chr10_13109894_13109955_-"; exonnum "9"; txlen "2675";
chr10	ENSEMBL_gcm37	exon	13109894	13109955	33.3296304327412	-	.	gene_id "ENSMUSG00000062866.17"; transcript_id "ENSMUSG00000062866.17_tx_5"; exon_id "chr10_13109894_13109955_-"; exonnum "8"; txlen "2516";
chr10	HAVANA	exon	13115654	13115709	0	-	.	gene_id "ENSMUSG00000062866.17"; transcript_id "ENSMUST00000105545.12"; gene_type "protein_coding"; gene_name "Phactr2"; transcript_type "protein_coding"; transcript_name "Phactr2-203"; exon_number 9; exon_id "ENSMUSE00000465321.2"; level 2; protein_id "ENSMUSP00000101184.6"; transcript_support_level "1"; mgi_id "MGI:2446138"; tag "basic"; havana_gene "OTTMUSG00000020940.1"; havana_transcript "OTTMUST00000049492.1";
chr10	HAVANA	CDS	13115654	13115709	0	-	1	gene_id "ENSMUSG00000062866.17"; transcript_id "ENSMUST00000105545.12"; gene_type "protein_coding"; gene_name "Phactr2"; transcript_type "protein_coding"; transcript_name "Phactr2-203"; exon_number 9; exon_id "ENSMUSE00000465321.2"; level 2; protein_id "ENSMUSP00000101184.6"; transcript_support_level "1"; mgi_id "MGI:2446138"; tag "basic"; havana_gene "OTTMUSG00000020940.1"; havana_transcript "OTTMUST00000049492.1";
chr10	HAVANA	exon	13115654	13115709	0	-	.	gene_id "ENSMUSG00000062866.17"; transcript_id "ENSMUST00000105543.9"; gene_type "protein_coding"; gene_name "Phactr2"; transcript_type "protein_coding"; transcript_name "Phactr2-202"; exon_number 8; exon_id "ENSMUSE00000465321.2"; level 2; protein_id "ENSMUSP00000101182.3"; transcript_support_level "1"; mgi_id "MGI:2446138"; tag "basic"; tag "appris_principal_2"; tag "CCDS"; ccdsid "CCDS35846.1"; havana_gene "OTTMUSG00000020940.1"; havana_transcript "OTTMUST00000049494.1";
chr10	HAVANA	CDS	13115654	13115709	0	-	1	gene_id "ENSMUSG00000062866.17"; transcript_id "ENSMUST00000105543.9"; gene_type "protein_coding"; gene_name "Phactr2"; transcript_type "protein_coding"; transcript_name "Phactr2-202"; exon_number 8; exon_id "ENSMUSE00000465321.2"; level 2; protein_id "ENSMUSP00000101182.3"; transcript_support_level "1"; mgi_id "MGI:2446138"; tag "basic"; tag "appris_principal_2"; tag "CCDS"; ccdsid "CCDS35846.1"; havana_gene "OTTMUSG00000020940.1"; havana_transcript "OTTMUST00000049494.1";
chr10	HAVANA	exon	13115654	13115709	0	-	.	gene_id "ENSMUSG00000062866.17"; transcript_id "ENSMUST00000105546.8"; gene_type "protein_coding"; gene_name "Phactr2"; transcript_type "protein_coding"; transcript_name "Phactr2-204"; exon_number 9; exon_id "ENSMUSE00000465321.2"; level 1; protein_id "ENSMUSP00000101185.2"; transcript_support_level "5"; mgi_id "MGI:2446138"; tag "not_organism_supported"; tag "basic"; tag "Ensembl_canonical"; tag "GENCODE_Primary"; tag "appris_alternative_1"; tag "exp_conf"; havana_gene "OTTMUSG00000020940.1"; havana_transcript "OTTMUST00000049507.1";
chr10	HAVANA	CDS	13115654	13115709	0	-	1	gene_id "ENSMUSG00000062866.17"; transcript_id "ENSMUST00000105546.8"; gene_type "protein_coding"; gene_name "Phactr2"; transcript_type "protein_coding"; transcript_name "Phactr2-204"; exon_number 9; exon_id "ENSMUSE00000465321.2"; level 1; protein_id "ENSMUSP00000101185.2"; transcript_support_level "5"; mgi_id "MGI:2446138"; tag "not_organism_supported"; tag "basic"; tag "Ensembl_canonical"; tag "GENCODE_Primary"; tag "appris_alternative_1"; tag "exp_conf"; havana_gene "OTTMUSG00000020940.1"; havana_transcript "OTTMUST00000049507.1";
chr10	HAVANA	exon	13115654	13115709	0	-	.	gene_id "ENSMUSG00000062866.17"; transcript_id "ENSMUST00000079698.7"; gene_type "protein_coding"; gene_name "Phactr2"; transcript_type "protein_coding"; transcript_name "Phactr2-201"; exon_number 9; exon_id "ENSMUSE00000465321.2"; level 2; protein_id "ENSMUSP00000078637.7"; transcript_support_level "5"; mgi_id "MGI:2446138"; tag "basic"; havana_gene "OTTMUSG00000020940.1"; havana_transcript "OTTMUST00000049493.1";
chr10	HAVANA	CDS	13115654	13115709	0	-	1	gene_id "ENSMUSG00000062866.17"; transcript_id "ENSMUST00000079698.7"; gene_type "protein_coding"; gene_name "Phactr2"; transcript_type "protein_coding"; transcript_name "Phactr2-201"; exon_number 9; exon_id "ENSMUSE00000465321.2"; level 2; protein_id "ENSMUSP00000078637.7"; transcript_support_level "5"; mgi_id "MGI:2446138"; tag "basic"; havana_gene "OTTMUSG00000020940.1"; havana_transcript "OTTMUST00000049493.1";
chr10	ENSEMBL_gcm37	exon	13115654	13115709	75.712982500092	-	.	gene_id "ENSMUSG00000062866.17"; transcript_id "ENSMUSG00000062866.17_tx_2"; exon_id "chr10_13115654_13115709_-"; exonnum "8"; txlen "2675";
chr10	ENSEMBL_gcm37	exon	13115654	13115709	33.3296304327412	-	.	gene_id "ENSMUSG00000062866.17"; transcript_id "ENSMUSG00000062866.17_tx_5"; exon_id "chr10_13115654_13115709_-"; exonnum "7"; txlen "2516";
chr10	HAVANA	exon	13121155	13121311	0	-	.	gene_id "ENSMUSG00000062866.17"; transcript_id "ENSMUST00000105545.12"; gene_type "protein_coding"; gene_name "Phactr2"; transcript_type "protein_coding"; transcript_name "Phactr2-203"; exon_number 8; exon_id "ENSMUSE00000465990.2"; level 2; protein_id "ENSMUSP00000101184.6"; transcript_support_level "1"; mgi_id "MGI:2446138"; tag "basic"; havana_gene "OTTMUSG00000020940.1"; havana_transcript "OTTMUST00000049492.1";
chr10	HAVANA	CDS	13121155	13121311	0	-	2	gene_id "ENSMUSG00000062866.17"; transcript_id "ENSMUST00000105545.12"; gene_type "protein_coding"; gene_name "Phactr2"; transcript_type "protein_coding"; transcript_name "Phactr2-203"; exon_number 8; exon_id "ENSMUSE00000465990.2"; level 2; protein_id "ENSMUSP00000101184.6"; transcript_support_level "1"; mgi_id "MGI:2446138"; tag "basic"; havana_gene "OTTMUSG00000020940.1"; havana_transcript "OTTMUST00000049492.1";
chr10	HAVANA	exon	13121155	13121311	0	-	.	gene_id "ENSMUSG00000062866.17"; transcript_id "ENSMUST00000105543.9"; gene_type "protein_coding"; gene_name "Phactr2"; transcript_type "protein_coding"; transcript_name "Phactr2-202"; exon_number 7; exon_id "ENSMUSE00000465990.2"; level 2; protein_id "ENSMUSP00000101182.3"; transcript_support_level "1"; mgi_id "MGI:2446138"; tag "basic"; tag "appris_principal_2"; tag "CCDS"; ccdsid "CCDS35846.1"; havana_gene "OTTMUSG00000020940.1"; havana_transcript "OTTMUST00000049494.1";
chr10	HAVANA	CDS	13121155	13121311	0	-	2	gene_id "ENSMUSG00000062866.17"; transcript_id "ENSMUST00000105543.9"; gene_type "protein_coding"; gene_name "Phactr2"; transcript_type "protein_coding"; transcript_name "Phactr2-202"; exon_number 7; exon_id "ENSMUSE00000465990.2"; level 2; protein_id "ENSMUSP00000101182.3"; transcript_support_level "1"; mgi_id "MGI:2446138"; tag "basic"; tag "appris_principal_2"; tag "CCDS"; ccdsid "CCDS35846.1"; havana_gene "OTTMUSG00000020940.1"; havana_transcript "OTTMUST00000049494.1";
chr10	HAVANA	exon	13121155	13121311	0	-	.	gene_id "ENSMUSG00000062866.17"; transcript_id "ENSMUST00000105546.8"; gene_type "protein_coding"; gene_name "Phactr2"; transcript_type "protein_coding"; transcript_name "Phactr2-204"; exon_number 8; exon_id "ENSMUSE00000465990.2"; level 1; protein_id "ENSMUSP00000101185.2"; transcript_support_level "5"; mgi_id "MGI:2446138"; tag "not_organism_supported"; tag "basic"; tag "Ensembl_canonical"; tag "GENCODE_Primary"; tag "appris_alternative_1"; tag "exp_conf"; havana_gene "OTTMUSG00000020940.1"; havana_transcript "OTTMUST00000049507.1";
chr10	HAVANA	CDS	13121155	13121311	0	-	2	gene_id "ENSMUSG00000062866.17"; transcript_id "ENSMUST00000105546.8"; gene_type "protein_coding"; gene_name "Phactr2"; transcript_type "protein_coding"; transcript_name "Phactr2-204"; exon_number 8; exon_id "ENSMUSE00000465990.2"; level 1; protein_id "ENSMUSP00000101185.2"; transcript_support_level "5"; mgi_id "MGI:2446138"; tag "not_organism_supported"; tag "basic"; tag "Ensembl_canonical"; tag "GENCODE_Primary"; tag "appris_alternative_1"; tag "exp_conf"; havana_gene "OTTMUSG00000020940.1"; havana_transcript "OTTMUST00000049507.1";
chr10	HAVANA	exon	13121155	13121311	0	-	.	gene_id "ENSMUSG00000062866.17"; transcript_id "ENSMUST00000079698.7"; gene_type "protein_coding"; gene_name "Phactr2"; transcript_type "protein_coding"; transcript_name "Phactr2-201"; exon_number 8; exon_id "ENSMUSE00000465990.2"; level 2; protein_id "ENSMUSP00000078637.7"; transcript_support_level "5"; mgi_id "MGI:2446138"; tag "basic"; havana_gene "OTTMUSG00000020940.1"; havana_transcript "OTTMUST00000049493.1";
chr10	HAVANA	CDS	13121155	13121311	0	-	2	gene_id "ENSMUSG00000062866.17"; transcript_id "ENSMUST00000079698.7"; gene_type "protein_coding"; gene_name "Phactr2"; transcript_type "protein_coding"; transcript_name "Phactr2-201"; exon_number 8; exon_id "ENSMUSE00000465990.2"; level 2; protein_id "ENSMUSP00000078637.7"; transcript_support_level "5"; mgi_id "MGI:2446138"; tag "basic"; havana_gene "OTTMUSG00000020940.1"; havana_transcript "OTTMUST00000049493.1";
chr10	ENSEMBL_gcm37	exon	13121155	13121311	75.712982500092	-	.	gene_id "ENSMUSG00000062866.17"; transcript_id "ENSMUSG00000062866.17_tx_2"; exon_id "chr10_13121155_13121311_-"; exonnum "7"; txlen "2675";
chr10	ENSEMBL_gcm37	exon	13121155	13121311	33.3296304327412	-	.	gene_id "ENSMUSG00000062866.17"; transcript_id "ENSMUSG00000062866.17_tx_5"; exon_id "chr10_13121155_13121311_-"; exonnum "6"; txlen "2516";
chr10	HAVANA	exon	13122746	13122939	0	-	.	gene_id "ENSMUSG00000062866.17"; transcript_id "ENSMUST00000105545.12"; gene_type "protein_coding"; gene_name "Phactr2"; transcript_type "protein_coding"; transcript_name "Phactr2-203"; exon_number 7; exon_id "ENSMUSE00000464195.2"; level 2; protein_id "ENSMUSP00000101184.6"; transcript_support_level "1"; mgi_id "MGI:2446138"; tag "basic"; havana_gene "OTTMUSG00000020940.1"; havana_transcript "OTTMUST00000049492.1";
chr10	HAVANA	CDS	13122746	13122939	0	-	1	gene_id "ENSMUSG00000062866.17"; transcript_id "ENSMUST00000105545.12"; gene_type "protein_coding"; gene_name "Phactr2"; transcript_type "protein_coding"; transcript_name "Phactr2-203"; exon_number 7; exon_id "ENSMUSE00000464195.2"; level 2; protein_id "ENSMUSP00000101184.6"; transcript_support_level "1"; mgi_id "MGI:2446138"; tag "basic"; havana_gene "OTTMUSG00000020940.1"; havana_transcript "OTTMUST00000049492.1";
chr10	HAVANA	exon	13122746	13122939	0	-	.	gene_id "ENSMUSG00000062866.17"; transcript_id "ENSMUST00000105543.9"; gene_type "protein_coding"; gene_name "Phactr2"; transcript_type "protein_coding"; transcript_name "Phactr2-202"; exon_number 6; exon_id "ENSMUSE00000464195.2"; level 2; protein_id "ENSMUSP00000101182.3"; transcript_support_level "1"; mgi_id "MGI:2446138"; tag "basic"; tag "appris_principal_2"; tag "CCDS"; ccdsid "CCDS35846.1"; havana_gene "OTTMUSG00000020940.1"; havana_transcript "OTTMUST00000049494.1";
chr10	HAVANA	CDS	13122746	13122939	0	-	1	gene_id "ENSMUSG00000062866.17"; transcript_id "ENSMUST00000105543.9"; gene_type "protein_coding"; gene_name "Phactr2"; transcript_type "protein_coding"; transcript_name "Phactr2-202"; exon_number 6; exon_id "ENSMUSE00000464195.2"; level 2; protein_id "ENSMUSP00000101182.3"; transcript_support_level "1"; mgi_id "MGI:2446138"; tag "basic"; tag "appris_principal_2"; tag "CCDS"; ccdsid "CCDS35846.1"; havana_gene "OTTMUSG00000020940.1"; havana_transcript "OTTMUST00000049494.1";
chr10	HAVANA	exon	13122746	13122939	0	-	.	gene_id "ENSMUSG00000062866.17"; transcript_id "ENSMUST00000105546.8"; gene_type "protein_coding"; gene_name "Phactr2"; transcript_type "protein_coding"; transcript_name "Phactr2-204"; exon_number 7; exon_id "ENSMUSE00000464195.2"; level 1; protein_id "ENSMUSP00000101185.2"; transcript_support_level "5"; mgi_id "MGI:2446138"; tag "not_organism_supported"; tag "basic"; tag "Ensembl_canonical"; tag "GENCODE_Primary"; tag "appris_alternative_1"; tag "exp_conf"; havana_gene "OTTMUSG00000020940.1"; havana_transcript "OTTMUST00000049507.1";
chr10	HAVANA	CDS	13122746	13122939	0	-	1	gene_id "ENSMUSG00000062866.17"; transcript_id "ENSMUST00000105546.8"; gene_type "protein_coding"; gene_name "Phactr2"; transcript_type "protein_coding"; transcript_name "Phactr2-204"; exon_number 7; exon_id "ENSMUSE00000464195.2"; level 1; protein_id "ENSMUSP00000101185.2"; transcript_support_level "5"; mgi_id "MGI:2446138"; tag "not_organism_supported"; tag "basic"; tag "Ensembl_canonical"; tag "GENCODE_Primary"; tag "appris_alternative_1"; tag "exp_conf"; havana_gene "OTTMUSG00000020940.1"; havana_transcript "OTTMUST00000049507.1";
chr10	HAVANA	exon	13122746	13122939	0	-	.	gene_id "ENSMUSG00000062866.17"; transcript_id "ENSMUST00000079698.7"; gene_type "protein_coding"; gene_name "Phactr2"; transcript_type "protein_coding"; transcript_name "Phactr2-201"; exon_number 7; exon_id "ENSMUSE00000464195.2"; level 2; protein_id "ENSMUSP00000078637.7"; transcript_support_level "5"; mgi_id "MGI:2446138"; tag "basic"; havana_gene "OTTMUSG00000020940.1"; havana_transcript "OTTMUST00000049493.1";
chr10	HAVANA	CDS	13122746	13122939	0	-	1	gene_id "ENSMUSG00000062866.17"; transcript_id "ENSMUST00000079698.7"; gene_type "protein_coding"; gene_name "Phactr2"; transcript_type "protein_coding"; transcript_name "Phactr2-201"; exon_number 7; exon_id "ENSMUSE00000464195.2"; level 2; protein_id "ENSMUSP00000078637.7"; transcript_support_level "5"; mgi_id "MGI:2446138"; tag "basic"; havana_gene "OTTMUSG00000020940.1"; havana_transcript "OTTMUST00000049493.1";
chr10	ENSEMBL_gcm37	exon	13122746	13122939	75.712982500092	-	.	gene_id "ENSMUSG00000062866.17"; transcript_id "ENSMUSG00000062866.17_tx_2"; exon_id "chr10_13122746_13122939_-"; exonnum "6"; txlen "2675";
chr10	ENSEMBL_gcm37	exon	13122746	13122939	33.3296304327412	-	.	gene_id "ENSMUSG00000062866.17"; transcript_id "ENSMUSG00000062866.17_tx_5"; exon_id "chr10_13122746_13122939_-"; exonnum "5"; txlen "2516";
chr10	HAVANA	exon	13129086	13129623	0	-	.	gene_id "ENSMUSG00000062866.17"; transcript_id "ENSMUST00000105545.12"; gene_type "protein_coding"; gene_name "Phactr2"; transcript_type "protein_coding"; transcript_name "Phactr2-203"; exon_number 6; exon_id "ENSMUSE00000494691.2"; level 2; protein_id "ENSMUSP00000101184.6"; transcript_support_level "1"; mgi_id "MGI:2446138"; tag "basic"; havana_gene "OTTMUSG00000020940.1"; havana_transcript "OTTMUST00000049492.1";
chr10	HAVANA	CDS	13129086	13129623	0	-	2	gene_id "ENSMUSG00000062866.17"; transcript_id "ENSMUST00000105545.12"; gene_type "protein_coding"; gene_name "Phactr2"; transcript_type "protein_coding"; transcript_name "Phactr2-203"; exon_number 6; exon_id "ENSMUSE00000494691.2"; level 2; protein_id "ENSMUSP00000101184.6"; transcript_support_level "1"; mgi_id "MGI:2446138"; tag "basic"; havana_gene "OTTMUSG00000020940.1"; havana_transcript "OTTMUST00000049492.1";
chr10	HAVANA	exon	13129086	13129623	0	-	.	gene_id "ENSMUSG00000062866.17"; transcript_id "ENSMUST00000105543.9"; gene_type "protein_coding"; gene_name "Phactr2"; transcript_type "protein_coding"; transcript_name "Phactr2-202"; exon_number 5; exon_id "ENSMUSE00000494691.2"; level 2; protein_id "ENSMUSP00000101182.3"; transcript_support_level "1"; mgi_id "MGI:2446138"; tag "basic"; tag "appris_principal_2"; tag "CCDS"; ccdsid "CCDS35846.1"; havana_gene "OTTMUSG00000020940.1"; havana_transcript "OTTMUST00000049494.1";
chr10	HAVANA	CDS	13129086	13129623	0	-	2	gene_id "ENSMUSG00000062866.17"; transcript_id "ENSMUST00000105543.9"; gene_type "protein_coding"; gene_name "Phactr2"; transcript_type "protein_coding"; transcript_name "Phactr2-202"; exon_number 5; exon_id "ENSMUSE00000494691.2"; level 2; protein_id "ENSMUSP00000101182.3"; transcript_support_level "1"; mgi_id "MGI:2446138"; tag "basic"; tag "appris_principal_2"; tag "CCDS"; ccdsid "CCDS35846.1"; havana_gene "OTTMUSG00000020940.1"; havana_transcript "OTTMUST00000049494.1";
chr10	HAVANA	exon	13129086	13129623	0	-	.	gene_id "ENSMUSG00000062866.17"; transcript_id "ENSMUST00000105546.8"; gene_type "protein_coding"; gene_name "Phactr2"; transcript_type "protein_coding"; transcript_name "Phactr2-204"; exon_number 6; exon_id "ENSMUSE00000494691.2"; level 1; protein_id "ENSMUSP00000101185.2"; transcript_support_level "5"; mgi_id "MGI:2446138"; tag "not_organism_supported"; tag "basic"; tag "Ensembl_canonical"; tag "GENCODE_Primary"; tag "appris_alternative_1"; tag "exp_conf"; havana_gene "OTTMUSG00000020940.1"; havana_transcript "OTTMUST00000049507.1";
chr10	HAVANA	CDS	13129086	13129623	0	-	2	gene_id "ENSMUSG00000062866.17"; transcript_id "ENSMUST00000105546.8"; gene_type "protein_coding"; gene_name "Phactr2"; transcript_type "protein_coding"; transcript_name "Phactr2-204"; exon_number 6; exon_id "ENSMUSE00000494691.2"; level 1; protein_id "ENSMUSP00000101185.2"; transcript_support_level "5"; mgi_id "MGI:2446138"; tag "not_organism_supported"; tag "basic"; tag "Ensembl_canonical"; tag "GENCODE_Primary"; tag "appris_alternative_1"; tag "exp_conf"; havana_gene "OTTMUSG00000020940.1"; havana_transcript "OTTMUST00000049507.1";
chr10	HAVANA	exon	13129086	13129623	0	-	.	gene_id "ENSMUSG00000062866.17"; transcript_id "ENSMUST00000079698.7"; gene_type "protein_coding"; gene_name "Phactr2"; transcript_type "protein_coding"; transcript_name "Phactr2-201"; exon_number 6; exon_id "ENSMUSE00000494691.2"; level 2; protein_id "ENSMUSP00000078637.7"; transcript_support_level "5"; mgi_id "MGI:2446138"; tag "basic"; havana_gene "OTTMUSG00000020940.1"; havana_transcript "OTTMUST00000049493.1";
chr10	HAVANA	CDS	13129086	13129623	0	-	2	gene_id "ENSMUSG00000062866.17"; transcript_id "ENSMUST00000079698.7"; gene_type "protein_coding"; gene_name "Phactr2"; transcript_type "protein_coding"; transcript_name "Phactr2-201"; exon_number 6; exon_id "ENSMUSE00000494691.2"; level 2; protein_id "ENSMUSP00000078637.7"; transcript_support_level "5"; mgi_id "MGI:2446138"; tag "basic"; havana_gene "OTTMUSG00000020940.1"; havana_transcript "OTTMUST00000049493.1";
chr10	ENSEMBL_gcm37	exon	13129086	13129623	75.712982500092	-	.	gene_id "ENSMUSG00000062866.17"; transcript_id "ENSMUSG00000062866.17_tx_2"; exon_id "chr10_13129086_13129623_-"; exonnum "5"; txlen "2675";
chr10	ENSEMBL_gcm37	exon	13129086	13129623	33.3296304327412	-	.	gene_id "ENSMUSG00000062866.17"; transcript_id "ENSMUSG00000062866.17_tx_5"; exon_id "chr10_13129086_13129623_-"; exonnum "4"; txlen "2516";
chr10	HAVANA	exon	13131054	13131065	0	-	.	gene_id "ENSMUSG00000062866.17"; transcript_id "ENSMUST00000105545.12"; gene_type "protein_coding"; gene_name "Phactr2"; transcript_type "protein_coding"; transcript_name "Phactr2-203"; exon_number 5; exon_id "ENSMUSE00001471454.2"; level 2; protein_id "ENSMUSP00000101184.6"; transcript_support_level "1"; mgi_id "MGI:2446138"; tag "basic"; havana_gene "OTTMUSG00000020940.1"; havana_transcript "OTTMUST00000049492.1";
chr10	HAVANA	CDS	13131054	13131065	0	-	2	gene_id "ENSMUSG00000062866.17"; transcript_id "ENSMUST00000105545.12"; gene_type "protein_coding"; gene_name "Phactr2"; transcript_type "protein_coding"; transcript_name "Phactr2-203"; exon_number 5; exon_id "ENSMUSE00001471454.2"; level 2; protein_id "ENSMUSP00000101184.6"; transcript_support_level "1"; mgi_id "MGI:2446138"; tag "basic"; havana_gene "OTTMUSG00000020940.1"; havana_transcript "OTTMUST00000049492.1";
chr10	HAVANA	exon	13131054	13131065	0	-	.	gene_id "ENSMUSG00000062866.17"; transcript_id "ENSMUST00000079698.7"; gene_type "protein_coding"; gene_name "Phactr2"; transcript_type "protein_coding"; transcript_name "Phactr2-201"; exon_number 5; exon_id "ENSMUSE00001471454.2"; level 2; protein_id "ENSMUSP00000078637.7"; transcript_support_level "5"; mgi_id "MGI:2446138"; tag "basic"; havana_gene "OTTMUSG00000020940.1"; havana_transcript "OTTMUST00000049493.1";
chr10	HAVANA	CDS	13131054	13131065	0	-	2	gene_id "ENSMUSG00000062866.17"; transcript_id "ENSMUST00000079698.7"; gene_type "protein_coding"; gene_name "Phactr2"; transcript_type "protein_coding"; transcript_name "Phactr2-201"; exon_number 5; exon_id "ENSMUSE00001471454.2"; level 2; protein_id "ENSMUSP00000078637.7"; transcript_support_level "5"; mgi_id "MGI:2446138"; tag "basic"; havana_gene "OTTMUSG00000020940.1"; havana_transcript "OTTMUST00000049493.1";
chr10	HAVANA	exon	13133321	13133560	0	-	.	gene_id "ENSMUSG00000062866.17"; transcript_id "ENSMUST00000105546.8"; gene_type "protein_coding"; gene_name "Phactr2"; transcript_type "protein_coding"; transcript_name "Phactr2-204"; exon_number 5; exon_id "ENSMUSE00000666663.2"; level 1; protein_id "ENSMUSP00000101185.2"; transcript_support_level "5"; mgi_id "MGI:2446138"; tag "not_organism_supported"; tag "basic"; tag "Ensembl_canonical"; tag "GENCODE_Primary"; tag "appris_alternative_1"; tag "exp_conf"; havana_gene "OTTMUSG00000020940.1"; havana_transcript "OTTMUST00000049507.1";
chr10	HAVANA	CDS	13133321	13133560	0	-	2	gene_id "ENSMUSG00000062866.17"; transcript_id "ENSMUST00000105546.8"; gene_type "protein_coding"; gene_name "Phactr2"; transcript_type "protein_coding"; transcript_name "Phactr2-204"; exon_number 5; exon_id "ENSMUSE00000666663.2"; level 1; protein_id "ENSMUSP00000101185.2"; transcript_support_level "5"; mgi_id "MGI:2446138"; tag "not_organism_supported"; tag "basic"; tag "Ensembl_canonical"; tag "GENCODE_Primary"; tag "appris_alternative_1"; tag "exp_conf"; havana_gene "OTTMUSG00000020940.1"; havana_transcript "OTTMUST00000049507.1";
chr10	HAVANA	exon	13137510	13137668	0	-	.	gene_id "ENSMUSG00000062866.17"; transcript_id "ENSMUST00000105545.12"; gene_type "protein_coding"; gene_name "Phactr2"; transcript_type "protein_coding"; transcript_name "Phactr2-203"; exon_number 4; exon_id "ENSMUSE00000505087.2"; level 2; protein_id "ENSMUSP00000101184.6"; transcript_support_level "1"; mgi_id "MGI:2446138"; tag "basic"; havana_gene "OTTMUSG00000020940.1"; havana_transcript "OTTMUST00000049492.1";
chr10	HAVANA	CDS	13137510	13137668	0	-	2	gene_id "ENSMUSG00000062866.17"; transcript_id "ENSMUST00000105545.12"; gene_type "protein_coding"; gene_name "Phactr2"; transcript_type "protein_coding"; transcript_name "Phactr2-203"; exon_number 4; exon_id "ENSMUSE00000505087.2"; level 2; protein_id "ENSMUSP00000101184.6"; transcript_support_level "1"; mgi_id "MGI:2446138"; tag "basic"; havana_gene "OTTMUSG00000020940.1"; havana_transcript "OTTMUST00000049492.1";
chr10	HAVANA	exon	13137510	13137668	0	-	.	gene_id "ENSMUSG00000062866.17"; transcript_id "ENSMUST00000105543.9"; gene_type "protein_coding"; gene_name "Phactr2"; transcript_type "protein_coding"; transcript_name "Phactr2-202"; exon_number 4; exon_id "ENSMUSE00000505087.2"; level 2; protein_id "ENSMUSP00000101182.3"; transcript_support_level "1"; mgi_id "MGI:2446138"; tag "basic"; tag "appris_principal_2"; tag "CCDS"; ccdsid "CCDS35846.1"; havana_gene "OTTMUSG00000020940.1"; havana_transcript "OTTMUST00000049494.1";
chr10	HAVANA	CDS	13137510	13137668	0	-	2	gene_id "ENSMUSG00000062866.17"; transcript_id "ENSMUST00000105543.9"; gene_type "protein_coding"; gene_name "Phactr2"; transcript_type "protein_coding"; transcript_name "Phactr2-202"; exon_number 4; exon_id "ENSMUSE00000505087.2"; level 2; protein_id "ENSMUSP00000101182.3"; transcript_support_level "1"; mgi_id "MGI:2446138"; tag "basic"; tag "appris_principal_2"; tag "CCDS"; ccdsid "CCDS35846.1"; havana_gene "OTTMUSG00000020940.1"; havana_transcript "OTTMUST00000049494.1";
chr10	HAVANA	exon	13137510	13137668	0	-	.	gene_id "ENSMUSG00000062866.17"; transcript_id "ENSMUST00000105546.8"; gene_type "protein_coding"; gene_name "Phactr2"; transcript_type "protein_coding"; transcript_name "Phactr2-204"; exon_number 4; exon_id "ENSMUSE00000505087.2"; level 1; protein_id "ENSMUSP00000101185.2"; transcript_support_level "5"; mgi_id "MGI:2446138"; tag "not_organism_supported"; tag "basic"; tag "Ensembl_canonical"; tag "GENCODE_Primary"; tag "appris_alternative_1"; tag "exp_conf"; havana_gene "OTTMUSG00000020940.1"; havana_transcript "OTTMUST00000049507.1";
chr10	HAVANA	CDS	13137510	13137668	0	-	2	gene_id "ENSMUSG00000062866.17"; transcript_id "ENSMUST00000105546.8"; gene_type "protein_coding"; gene_name "Phactr2"; transcript_type "protein_coding"; transcript_name "Phactr2-204"; exon_number 4; exon_id "ENSMUSE00000505087.2"; level 1; protein_id "ENSMUSP00000101185.2"; transcript_support_level "5"; mgi_id "MGI:2446138"; tag "not_organism_supported"; tag "basic"; tag "Ensembl_canonical"; tag "GENCODE_Primary"; tag "appris_alternative_1"; tag "exp_conf"; havana_gene "OTTMUSG00000020940.1"; havana_transcript "OTTMUST00000049507.1";
chr10	HAVANA	exon	13137510	13137668	0	-	.	gene_id "ENSMUSG00000062866.17"; transcript_id "ENSMUST00000079698.7"; gene_type "protein_coding"; gene_name "Phactr2"; transcript_type "protein_coding"; transcript_name "Phactr2-201"; exon_number 4; exon_id "ENSMUSE00000505087.2"; level 2; protein_id "ENSMUSP00000078637.7"; transcript_support_level "5"; mgi_id "MGI:2446138"; tag "basic"; havana_gene "OTTMUSG00000020940.1"; havana_transcript "OTTMUST00000049493.1";
chr10	HAVANA	CDS	13137510	13137668	0	-	2	gene_id "ENSMUSG00000062866.17"; transcript_id "ENSMUST00000079698.7"; gene_type "protein_coding"; gene_name "Phactr2"; transcript_type "protein_coding"; transcript_name "Phactr2-201"; exon_number 4; exon_id "ENSMUSE00000505087.2"; level 2; protein_id "ENSMUSP00000078637.7"; transcript_support_level "5"; mgi_id "MGI:2446138"; tag "basic"; havana_gene "OTTMUSG00000020940.1"; havana_transcript "OTTMUST00000049493.1";
chr10	ENSEMBL_gcm37	exon	13137510	13137668	75.712982500092	-	.	gene_id "ENSMUSG00000062866.17"; transcript_id "ENSMUSG00000062866.17_tx_2"; exon_id "chr10_13137510_13137668_-"; exonnum "4"; txlen "2675";
chr10	HAVANA	exon	13142717	13142797	0	-	.	gene_id "ENSMUSG00000062866.17"; transcript_id "ENSMUST00000105545.12"; gene_type "protein_coding"; gene_name "Phactr2"; transcript_type "protein_coding"; transcript_name "Phactr2-203"; exon_number 3; exon_id "ENSMUSE00000493294.2"; level 2; protein_id "ENSMUSP00000101184.6"; transcript_support_level "1"; mgi_id "MGI:2446138"; tag "basic"; havana_gene "OTTMUSG00000020940.1"; havana_transcript "OTTMUST00000049492.1";
chr10	HAVANA	CDS	13142717	13142797	0	-	2	gene_id "ENSMUSG00000062866.17"; transcript_id "ENSMUST00000105545.12"; gene_type "protein_coding"; gene_name "Phactr2"; transcript_type "protein_coding"; transcript_name "Phactr2-203"; exon_number 3; exon_id "ENSMUSE00000493294.2"; level 2; protein_id "ENSMUSP00000101184.6"; transcript_support_level "1"; mgi_id "MGI:2446138"; tag "basic"; havana_gene "OTTMUSG00000020940.1"; havana_transcript "OTTMUST00000049492.1";
chr10	HAVANA	exon	13142717	13142797	0	-	.	gene_id "ENSMUSG00000062866.17"; transcript_id "ENSMUST00000105543.9"; gene_type "protein_coding"; gene_name "Phactr2"; transcript_type "protein_coding"; transcript_name "Phactr2-202"; exon_number 3; exon_id "ENSMUSE00000493294.2"; level 2; protein_id "ENSMUSP00000101182.3"; transcript_support_level "1"; mgi_id "MGI:2446138"; tag "basic"; tag "appris_principal_2"; tag "CCDS"; ccdsid "CCDS35846.1"; havana_gene "OTTMUSG00000020940.1"; havana_transcript "OTTMUST00000049494.1";
chr10	HAVANA	CDS	13142717	13142797	0	-	2	gene_id "ENSMUSG00000062866.17"; transcript_id "ENSMUST00000105543.9"; gene_type "protein_coding"; gene_name "Phactr2"; transcript_type "protein_coding"; transcript_name "Phactr2-202"; exon_number 3; exon_id "ENSMUSE00000493294.2"; level 2; protein_id "ENSMUSP00000101182.3"; transcript_support_level "1"; mgi_id "MGI:2446138"; tag "basic"; tag "appris_principal_2"; tag "CCDS"; ccdsid "CCDS35846.1"; havana_gene "OTTMUSG00000020940.1"; havana_transcript "OTTMUST00000049494.1";
chr10	HAVANA	exon	13142717	13142797	0	-	.	gene_id "ENSMUSG00000062866.17"; transcript_id "ENSMUST00000105546.8"; gene_type "protein_coding"; gene_name "Phactr2"; transcript_type "protein_coding"; transcript_name "Phactr2-204"; exon_number 3; exon_id "ENSMUSE00000493294.2"; level 1; protein_id "ENSMUSP00000101185.2"; transcript_support_level "5"; mgi_id "MGI:2446138"; tag "not_organism_supported"; tag "basic"; tag "Ensembl_canonical"; tag "GENCODE_Primary"; tag "appris_alternative_1"; tag "exp_conf"; havana_gene "OTTMUSG00000020940.1"; havana_transcript "OTTMUST00000049507.1";
chr10	HAVANA	CDS	13142717	13142797	0	-	2	gene_id "ENSMUSG00000062866.17"; transcript_id "ENSMUST00000105546.8"; gene_type "protein_coding"; gene_name "Phactr2"; transcript_type "protein_coding"; transcript_name "Phactr2-204"; exon_number 3; exon_id "ENSMUSE00000493294.2"; level 1; protein_id "ENSMUSP00000101185.2"; transcript_support_level "5"; mgi_id "MGI:2446138"; tag "not_organism_supported"; tag "basic"; tag "Ensembl_canonical"; tag "GENCODE_Primary"; tag "appris_alternative_1"; tag "exp_conf"; havana_gene "OTTMUSG00000020940.1"; havana_transcript "OTTMUST00000049507.1";
chr10	HAVANA	exon	13142717	13142797	0	-	.	gene_id "ENSMUSG00000062866.17"; transcript_id "ENSMUST00000079698.7"; gene_type "protein_coding"; gene_name "Phactr2"; transcript_type "protein_coding"; transcript_name "Phactr2-201"; exon_number 3; exon_id "ENSMUSE00000493294.2"; level 2; protein_id "ENSMUSP00000078637.7"; transcript_support_level "5"; mgi_id "MGI:2446138"; tag "basic"; havana_gene "OTTMUSG00000020940.1"; havana_transcript "OTTMUST00000049493.1";
chr10	HAVANA	CDS	13142717	13142797	0	-	2	gene_id "ENSMUSG00000062866.17"; transcript_id "ENSMUST00000079698.7"; gene_type "protein_coding"; gene_name "Phactr2"; transcript_type "protein_coding"; transcript_name "Phactr2-201"; exon_number 3; exon_id "ENSMUSE00000493294.2"; level 2; protein_id "ENSMUSP00000078637.7"; transcript_support_level "5"; mgi_id "MGI:2446138"; tag "basic"; havana_gene "OTTMUSG00000020940.1"; havana_transcript "OTTMUST00000049493.1";
chr10	ENSEMBL_gcm37	exon	13142717	13142797	75.712982500092	-	.	gene_id "ENSMUSG00000062866.17"; transcript_id "ENSMUSG00000062866.17_tx_2"; exon_id "chr10_13142717_13142797_-"; exonnum "3"; txlen "2675";
chr10	ENSEMBL_gcm37	exon	13142717	13142797	33.3296304327412	-	.	gene_id "ENSMUSG00000062866.17"; transcript_id "ENSMUSG00000062866.17_tx_5"; exon_id "chr10_13142717_13142797_-"; exonnum "3"; txlen "2516";
chr10	HAVANA	exon	13167539	13167706	0	-	.	gene_id "ENSMUSG00000062866.17"; transcript_id "ENSMUST00000105545.12"; gene_type "protein_coding"; gene_name "Phactr2"; transcript_type "protein_coding"; transcript_name "Phactr2-203"; exon_number 2; exon_id "ENSMUSE00000499001.2"; level 2; protein_id "ENSMUSP00000101184.6"; transcript_support_level "1"; mgi_id "MGI:2446138"; tag "basic"; havana_gene "OTTMUSG00000020940.1"; havana_transcript "OTTMUST00000049492.1";
chr10	HAVANA	CDS	13167539	13167706	0	-	2	gene_id "ENSMUSG00000062866.17"; transcript_id "ENSMUST00000105545.12"; gene_type "protein_coding"; gene_name "Phactr2"; transcript_type "protein_coding"; transcript_name "Phactr2-203"; exon_number 2; exon_id "ENSMUSE00000499001.2"; level 2; protein_id "ENSMUSP00000101184.6"; transcript_support_level "1"; mgi_id "MGI:2446138"; tag "basic"; havana_gene "OTTMUSG00000020940.1"; havana_transcript "OTTMUST00000049492.1";
chr10	HAVANA	exon	13167539	13167706	0	-	.	gene_id "ENSMUSG00000062866.17"; transcript_id "ENSMUST00000105543.9"; gene_type "protein_coding"; gene_name "Phactr2"; transcript_type "protein_coding"; transcript_name "Phactr2-202"; exon_number 2; exon_id "ENSMUSE00000499001.2"; level 2; protein_id "ENSMUSP00000101182.3"; transcript_support_level "1"; mgi_id "MGI:2446138"; tag "basic"; tag "appris_principal_2"; tag "CCDS"; ccdsid "CCDS35846.1"; havana_gene "OTTMUSG00000020940.1"; havana_transcript "OTTMUST00000049494.1";
chr10	HAVANA	CDS	13167539	13167706	0	-	2	gene_id "ENSMUSG00000062866.17"; transcript_id "ENSMUST00000105543.9"; gene_type "protein_coding"; gene_name "Phactr2"; transcript_type "protein_coding"; transcript_name "Phactr2-202"; exon_number 2; exon_id "ENSMUSE00000499001.2"; level 2; protein_id "ENSMUSP00000101182.3"; transcript_support_level "1"; mgi_id "MGI:2446138"; tag "basic"; tag "appris_principal_2"; tag "CCDS"; ccdsid "CCDS35846.1"; havana_gene "OTTMUSG00000020940.1"; havana_transcript "OTTMUST00000049494.1";
chr10	HAVANA	exon	13167539	13167706	0	-	.	gene_id "ENSMUSG00000062866.17"; transcript_id "ENSMUST00000105546.8"; gene_type "protein_coding"; gene_name "Phactr2"; transcript_type "protein_coding"; transcript_name "Phactr2-204"; exon_number 2; exon_id "ENSMUSE00000499001.2"; level 1; protein_id "ENSMUSP00000101185.2"; transcript_support_level "5"; mgi_id "MGI:2446138"; tag "not_organism_supported"; tag "basic"; tag "Ensembl_canonical"; tag "GENCODE_Primary"; tag "appris_alternative_1"; tag "exp_conf"; havana_gene "OTTMUSG00000020940.1"; havana_transcript "OTTMUST00000049507.1";
chr10	HAVANA	CDS	13167539	13167706	0	-	2	gene_id "ENSMUSG00000062866.17"; transcript_id "ENSMUST00000105546.8"; gene_type "protein_coding"; gene_name "Phactr2"; transcript_type "protein_coding"; transcript_name "Phactr2-204"; exon_number 2; exon_id "ENSMUSE00000499001.2"; level 1; protein_id "ENSMUSP00000101185.2"; transcript_support_level "5"; mgi_id "MGI:2446138"; tag "not_organism_supported"; tag "basic"; tag "Ensembl_canonical"; tag "GENCODE_Primary"; tag "appris_alternative_1"; tag "exp_conf"; havana_gene "OTTMUSG00000020940.1"; havana_transcript "OTTMUST00000049507.1";
chr10	HAVANA	exon	13167539	13167706	0	-	.	gene_id "ENSMUSG00000062866.17"; transcript_id "ENSMUST00000079698.7"; gene_type "protein_coding"; gene_name "Phactr2"; transcript_type "protein_coding"; transcript_name "Phactr2-201"; exon_number 2; exon_id "ENSMUSE00000499001.2"; level 2; protein_id "ENSMUSP00000078637.7"; transcript_support_level "5"; mgi_id "MGI:2446138"; tag "basic"; havana_gene "OTTMUSG00000020940.1"; havana_transcript "OTTMUST00000049493.1";
chr10	HAVANA	CDS	13167539	13167706	0	-	2	gene_id "ENSMUSG00000062866.17"; transcript_id "ENSMUST00000079698.7"; gene_type "protein_coding"; gene_name "Phactr2"; transcript_type "protein_coding"; transcript_name "Phactr2-201"; exon_number 2; exon_id "ENSMUSE00000499001.2"; level 2; protein_id "ENSMUSP00000078637.7"; transcript_support_level "5"; mgi_id "MGI:2446138"; tag "basic"; havana_gene "OTTMUSG00000020940.1"; havana_transcript "OTTMUST00000049493.1";
chr10	ENSEMBL_gcm37	exon	13167539	13167706	75.712982500092	-	.	gene_id "ENSMUSG00000062866.17"; transcript_id "ENSMUSG00000062866.17_tx_2"; exon_id "chr10_13167539_13167706_-"; exonnum "2"; txlen "2675";
chr10	ENSEMBL_gcm37	exon	13167539	13167706	33.3296304327412	-	.	gene_id "ENSMUSG00000062866.17"; transcript_id "ENSMUSG00000062866.17_tx_5"; exon_id "chr10_13167539_13167706_-"; exonnum "2"; txlen "2516";
chr10	HAVANA	CDS	13199808	13199853	0	-	0	gene_id "ENSMUSG00000062866.17"; transcript_id "ENSMUST00000105543.9"; gene_type "protein_coding"; gene_name "Phactr2"; transcript_type "protein_coding"; transcript_name "Phactr2-202"; exon_number 1; exon_id "ENSMUSE00000666658.2"; level 2; protein_id "ENSMUSP00000101182.3"; transcript_support_level "1"; mgi_id "MGI:2446138"; tag "basic"; tag "appris_principal_2"; tag "CCDS"; ccdsid "CCDS35846.1"; havana_gene "OTTMUSG00000020940.1"; havana_transcript "OTTMUST00000049494.1";
chr10	HAVANA	exon	13199808	13200033	0	-	.	gene_id "ENSMUSG00000062866.17"; transcript_id "ENSMUST00000105543.9"; gene_type "protein_coding"; gene_name "Phactr2"; transcript_type "protein_coding"; transcript_name "Phactr2-202"; exon_number 1; exon_id "ENSMUSE00000666658.2"; level 2; protein_id "ENSMUSP00000101182.3"; transcript_support_level "1"; mgi_id "MGI:2446138"; tag "basic"; tag "appris_principal_2"; tag "CCDS"; ccdsid "CCDS35846.1"; havana_gene "OTTMUSG00000020940.1"; havana_transcript "OTTMUST00000049494.1";
chr10	HAVANA	start_codon	13199851	13199853	0	-	0	gene_id "ENSMUSG00000062866.17"; transcript_id "ENSMUST00000105543.9"; gene_type "protein_coding"; gene_name "Phactr2"; transcript_type "protein_coding"; transcript_name "Phactr2-202"; exon_number 1; exon_id "ENSMUSE00000666658.2"; level 2; protein_id "ENSMUSP00000101182.3"; transcript_support_level "1"; mgi_id "MGI:2446138"; tag "basic"; tag "appris_principal_2"; tag "CCDS"; ccdsid "CCDS35846.1"; havana_gene "OTTMUSG00000020940.1"; havana_transcript "OTTMUST00000049494.1";
chr10	HAVANA	UTR	13199854	13200033	0	-	.	gene_id "ENSMUSG00000062866.17"; transcript_id "ENSMUST00000105543.9"; gene_type "protein_coding"; gene_name "Phactr2"; transcript_type "protein_coding"; transcript_name "Phactr2-202"; exon_number 1; exon_id "ENSMUSE00000666658.2"; level 2; protein_id "ENSMUSP00000101182.3"; transcript_support_level "1"; mgi_id "MGI:2446138"; tag "basic"; tag "appris_principal_2"; tag "CCDS"; ccdsid "CCDS35846.1"; havana_gene "OTTMUSG00000020940.1"; havana_transcript "OTTMUST00000049494.1";
chr10	HAVANA	exon	13257147	13259540	0	-	.	gene_id "ENSMUSG00000062866.17"; transcript_id "ENSMUST00000154265.2"; gene_type "protein_coding"; gene_name "Phactr2"; transcript_type "retained_intron"; transcript_name "Phactr2-205"; exon_number 2; exon_id "ENSMUSE00000764122.2"; level 2; transcript_support_level "1"; mgi_id "MGI:2446138"; havana_gene "OTTMUSG00000020940.1"; havana_transcript "OTTMUST00000049508.1";
chr10	HAVANA	transcript	13257147	13264475	0	-	.	gene_id "ENSMUSG00000062866.17"; transcript_id "ENSMUST00000154265.2"; gene_type "protein_coding"; gene_name "Phactr2"; transcript_type "retained_intron"; transcript_name "Phactr2-205"; level 2; transcript_support_level "1"; mgi_id "MGI:2446138"; havana_gene "OTTMUSG00000020940.1"; havana_transcript "OTTMUST00000049508.1";
chr10	HAVANA	CDS	13264439	13264451	0	-	0	gene_id "ENSMUSG00000062866.17"; transcript_id "ENSMUST00000105546.8"; gene_type "protein_coding"; gene_name "Phactr2"; transcript_type "protein_coding"; transcript_name "Phactr2-204"; exon_number 1; exon_id "ENSMUSE00000666664.2"; level 1; protein_id "ENSMUSP00000101185.2"; transcript_support_level "5"; mgi_id "MGI:2446138"; tag "not_organism_supported"; tag "basic"; tag "Ensembl_canonical"; tag "GENCODE_Primary"; tag "appris_alternative_1"; tag "exp_conf"; havana_gene "OTTMUSG00000020940.1"; havana_transcript "OTTMUST00000049507.1";
chr10	HAVANA	CDS	13264439	13264451	0	-	0	gene_id "ENSMUSG00000062866.17"; transcript_id "ENSMUST00000079698.7"; gene_type "protein_coding"; gene_name "Phactr2"; transcript_type "protein_coding"; transcript_name "Phactr2-201"; exon_number 1; exon_id "ENSMUSE00000666662.2"; level 2; protein_id "ENSMUSP00000078637.7"; transcript_support_level "5"; mgi_id "MGI:2446138"; tag "basic"; havana_gene "OTTMUSG00000020940.1"; havana_transcript "OTTMUST00000049493.1";
chr10	HAVANA	exon	13264439	13264475	0	-	.	gene_id "ENSMUSG00000062866.17"; transcript_id "ENSMUST00000154265.2"; gene_type "protein_coding"; gene_name "Phactr2"; transcript_type "retained_intron"; transcript_name "Phactr2-205"; exon_number 1; exon_id "ENSMUSE00000760518.2"; level 2; transcript_support_level "1"; mgi_id "MGI:2446138"; havana_gene "OTTMUSG00000020940.1"; havana_transcript "OTTMUST00000049508.1";
chr10	HAVANA	exon	13264439	13264497	0	-	.	gene_id "ENSMUSG00000062866.17"; transcript_id "ENSMUST00000105546.8"; gene_type "protein_coding"; gene_name "Phactr2"; transcript_type "protein_coding"; transcript_name "Phactr2-204"; exon_number 1; exon_id "ENSMUSE00000666664.2"; level 1; protein_id "ENSMUSP00000101185.2"; transcript_support_level "5"; mgi_id "MGI:2446138"; tag "not_organism_supported"; tag "basic"; tag "Ensembl_canonical"; tag "GENCODE_Primary"; tag "appris_alternative_1"; tag "exp_conf"; havana_gene "OTTMUSG00000020940.1"; havana_transcript "OTTMUST00000049507.1";
chr10	HAVANA	exon	13264439	13264714	0	-	.	gene_id "ENSMUSG00000062866.17"; transcript_id "ENSMUST00000079698.7"; gene_type "protein_coding"; gene_name "Phactr2"; transcript_type "protein_coding"; transcript_name "Phactr2-201"; exon_number 1; exon_id "ENSMUSE00000666662.2"; level 2; protein_id "ENSMUSP00000078637.7"; transcript_support_level "5"; mgi_id "MGI:2446138"; tag "basic"; havana_gene "OTTMUSG00000020940.1"; havana_transcript "OTTMUST00000049493.1";
chr10	HAVANA	start_codon	13264449	13264451	0	-	0	gene_id "ENSMUSG00000062866.17"; transcript_id "ENSMUST00000105546.8"; gene_type "protein_coding"; gene_name "Phactr2"; transcript_type "protein_coding"; transcript_name "Phactr2-204"; exon_number 1; exon_id "ENSMUSE00000666664.2"; level 1; protein_id "ENSMUSP00000101185.2"; transcript_support_level "5"; mgi_id "MGI:2446138"; tag "not_organism_supported"; tag "basic"; tag "Ensembl_canonical"; tag "GENCODE_Primary"; tag "appris_alternative_1"; tag "exp_conf"; havana_gene "OTTMUSG00000020940.1"; havana_transcript "OTTMUST00000049507.1";
chr10	HAVANA	start_codon	13264449	13264451	0	-	0	gene_id "ENSMUSG00000062866.17"; transcript_id "ENSMUST00000079698.7"; gene_type "protein_coding"; gene_name "Phactr2"; transcript_type "protein_coding"; transcript_name "Phactr2-201"; exon_number 1; exon_id "ENSMUSE00000666662.2"; level 2; protein_id "ENSMUSP00000078637.7"; transcript_support_level "5"; mgi_id "MGI:2446138"; tag "basic"; havana_gene "OTTMUSG00000020940.1"; havana_transcript "OTTMUST00000049493.1";
chr10	HAVANA	UTR	13264452	13264497	0	-	.	gene_id "ENSMUSG00000062866.17"; transcript_id "ENSMUST00000105546.8"; gene_type "protein_coding"; gene_name "Phactr2"; transcript_type "protein_coding"; transcript_name "Phactr2-204"; exon_number 1; exon_id "ENSMUSE00000666664.2"; level 1; protein_id "ENSMUSP00000101185.2"; transcript_support_level "5"; mgi_id "MGI:2446138"; tag "not_organism_supported"; tag "basic"; tag "Ensembl_canonical"; tag "GENCODE_Primary"; tag "appris_alternative_1"; tag "exp_conf"; havana_gene "OTTMUSG00000020940.1"; havana_transcript "OTTMUST00000049507.1";
chr10	HAVANA	UTR	13264452	13264714	0	-	.	gene_id "ENSMUSG00000062866.17"; transcript_id "ENSMUST00000079698.7"; gene_type "protein_coding"; gene_name "Phactr2"; transcript_type "protein_coding"; transcript_name "Phactr2-201"; exon_number 1; exon_id "ENSMUSE00000666662.2"; level 2; protein_id "ENSMUSP00000078637.7"; transcript_support_level "5"; mgi_id "MGI:2446138"; tag "basic"; havana_gene "OTTMUSG00000020940.1"; havana_transcript "OTTMUST00000049493.1";
chr10	HAVANA	exon	13286832	13287274	0	-	.	gene_id "ENSMUSG00000142589.1"; transcript_id "ENSMUST00000371969.1"; gene_type "lncRNA"; gene_name "ENSMUSG00000142589"; transcript_type "lncRNA"; transcript_name "ENSMUST00000371969"; exon_number 2; exon_id "ENSMUSE00001731847.1"; level 2; tag "basic"; tag "Ensembl_canonical"; tag "GENCODE_Primary"; tag "TAGENE";
chr10	HAVANA	gene	13286832	13296132	0	-	.	gene_id "ENSMUSG00000142589.1"; gene_type "lncRNA"; gene_name "ENSMUSG00000142589"; level 2; tag "overlapping_locus";
chr10	HAVANA	transcript	13286832	13296132	0	-	.	gene_id "ENSMUSG00000142589.1"; transcript_id "ENSMUST00000371969.1"; gene_type "lncRNA"; gene_name "ENSMUSG00000142589"; transcript_type "lncRNA"; transcript_name "ENSMUST00000371969"; level 2; tag "basic"; tag "Ensembl_canonical"; tag "GENCODE_Primary"; tag "TAGENE";
chr10	HAVANA	exon	13287060	13287274	0	-	.	gene_id "ENSMUSG00000142589.1"; transcript_id "ENSMUST00000371970.1"; gene_type "lncRNA"; gene_name "ENSMUSG00000142589"; transcript_type "lncRNA"; transcript_name "ENSMUST00000371970"; exon_number 3; exon_id "ENSMUSE00001731849.1"; level 2; tag "basic"; tag "TAGENE";
chr10	HAVANA	transcript	13287060	13296112	0	-	.	gene_id "ENSMUSG00000142589.1"; transcript_id "ENSMUST00000371970.1"; gene_type "lncRNA"; gene_name "ENSMUSG00000142589"; transcript_type "lncRNA"; transcript_name "ENSMUST00000371970"; level 2; tag "basic"; tag "TAGENE";
chr10	HAVANA	exon	13292000	13292197	0	-	.	gene_id "ENSMUSG00000142589.1"; transcript_id "ENSMUST00000371970.1"; gene_type "lncRNA"; gene_name "ENSMUSG00000142589"; transcript_type "lncRNA"; transcript_name "ENSMUST00000371970"; exon_number 2; exon_id "ENSMUSE00001731846.1"; level 2; tag "basic"; tag "TAGENE";
chr10	HAVANA	exon	13296030	13296112	0	-	.	gene_id "ENSMUSG00000142589.1"; transcript_id "ENSMUST00000371970.1"; gene_type "lncRNA"; gene_name "ENSMUSG00000142589"; transcript_type "lncRNA"; transcript_name "ENSMUST00000371970"; exon_number 1; exon_id "ENSMUSE00001731850.1"; level 2; tag "basic"; tag "TAGENE";
chr10	HAVANA	exon	13296030	13296132	0	-	.	gene_id "ENSMUSG00000142589.1"; transcript_id "ENSMUST00000371969.1"; gene_type "lncRNA"; gene_name "ENSMUSG00000142589"; transcript_type "lncRNA"; transcript_name "ENSMUST00000371969"; exon_number 1; exon_id "ENSMUSE00001731848.1"; level 2; tag "basic"; tag "Ensembl_canonical"; tag "GENCODE_Primary"; tag "TAGENE";
chr10	sragcm37_mid	exon	13349800	13349965	75.712982500092	-	.	gene_id "ENSMUSG00000062866.17"; transcript_id "ENSMUSG00000062866.17_tx_2"; exon_id "chr10_13349800_13349965_-"; exonnum "1"; txlen "2675";
chr10	sragcm37_mid	exon	13349800	13349965	33.3296304327412	-	.	gene_id "ENSMUSG00000062866.17"; transcript_id "ENSMUSG00000062866.17_tx_5"; exon_id "chr10_13349800_13349965_-"; exonnum "1"; txlen "2516";
chr10	HAVANA	CDS	13349800	13350022	0	-	0	gene_id "ENSMUSG00000062866.17"; transcript_id "ENSMUST00000105545.12"; gene_type "protein_coding"; gene_name "Phactr2"; transcript_type "protein_coding"; transcript_name "Phactr2-203"; exon_number 1; exon_id "ENSMUSE00000482813.6"; level 2; protein_id "ENSMUSP00000101184.6"; transcript_support_level "1"; mgi_id "MGI:2446138"; tag "basic"; havana_gene "OTTMUSG00000020940.1"; havana_transcript "OTTMUST00000049492.1";
chr10	HAVANA	exon	13349800	13350156	0	-	.	gene_id "ENSMUSG00000062866.17"; transcript_id "ENSMUST00000105545.12"; gene_type "protein_coding"; gene_name "Phactr2"; transcript_type "protein_coding"; transcript_name "Phactr2-203"; exon_number 1; exon_id "ENSMUSE00000482813.6"; level 2; protein_id "ENSMUSP00000101184.6"; transcript_support_level "1"; mgi_id "MGI:2446138"; tag "basic"; havana_gene "OTTMUSG00000020940.1"; havana_transcript "OTTMUST00000049492.1";
chr10	HAVANA	start_codon	13350020	13350022	0	-	0	gene_id "ENSMUSG00000062866.17"; transcript_id "ENSMUST00000105545.12"; gene_type "protein_coding"; gene_name "Phactr2"; transcript_type "protein_coding"; transcript_name "Phactr2-203"; exon_number 1; exon_id "ENSMUSE00000482813.6"; level 2; protein_id "ENSMUSP00000101184.6"; transcript_support_level "1"; mgi_id "MGI:2446138"; tag "basic"; havana_gene "OTTMUSG00000020940.1"; havana_transcript "OTTMUST00000049492.1";
chr10	HAVANA	UTR	13350023	13350156	0	-	.	gene_id "ENSMUSG00000062866.17"; transcript_id "ENSMUST00000105545.12"; gene_type "protein_coding"; gene_name "Phactr2"; transcript_type "protein_coding"; transcript_name "Phactr2-203"; exon_number 1; exon_id "ENSMUSE00000482813.6"; level 2; protein_id "ENSMUSP00000101184.6"; transcript_support_level "1"; mgi_id "MGI:2446138"; tag "basic"; havana_gene "OTTMUSG00000020940.1"; havana_transcript "OTTMUST00000049492.1";
chr10	sragcm37_es	exon	13370779	13371402	0.0199540414668828	-	.	gene_id "ENSMUSG00000123793.1"; transcript_id "ENSMUSG00000123793.1_tx_3"; exon_id "chr10_13370779_13371402_-"; exonnum "5"; txlen "1063";
chr10	sragcm37_es	exon	13370779	13371402	0.0199540414668828	-	.	gene_id "ENSMUSG00000123793.1"; transcript_id "ENSMUSG00000123793.1_tx_4"; exon_id "chr10_13370779_13371402_-"; exonnum "5"; txlen "1123";
chr10	HAVANA	exon	13371934	13372314	0	-	.	gene_id "ENSMUSG00000123793.1"; transcript_id "ENSMUST00000260122.1"; gene_type "lncRNA"; gene_name "ENSMUSG00000123793"; transcript_type "lncRNA"; transcript_name "ENSMUST00000260122"; exon_number 4; exon_id "ENSMUSE00001516691.1"; level 2; tag "basic"; tag "Ensembl_canonical"; tag "GENCODE_Primary"; tag "TAGENE";
chr10	HAVANA	gene	13371934	13378307	0	-	.	gene_id "ENSMUSG00000123793.1"; gene_type "lncRNA"; gene_name "ENSMUSG00000123793"; level 2;
chr10	HAVANA	transcript	13371934	13378307	0	-	.	gene_id "ENSMUSG00000123793.1"; transcript_id "ENSMUST00000260122.1"; gene_type "lncRNA"; gene_name "ENSMUSG00000123793"; transcript_type "lncRNA"; transcript_name "ENSMUST00000260122"; level 2; tag "basic"; tag "Ensembl_canonical"; tag "GENCODE_Primary"; tag "TAGENE";
chr10	sragcm37_mid	exon	13372100	13372314	0.0199540414668828	-	.	gene_id "ENSMUSG00000123793.1"; transcript_id "ENSMUSG00000123793.1_tx_3"; exon_id "chr10_13372100_13372314_-"; exonnum "4"; txlen "1063";
chr10	sragcm37_mid	exon	13372100	13372314	0.0199540414668828	-	.	gene_id "ENSMUSG00000123793.1"; transcript_id "ENSMUSG00000123793.1_tx_4"; exon_id "chr10_13372100_13372314_-"; exonnum "4"; txlen "1123";
chr10	HAVANA	exon	13372394	13372486	0	-	.	gene_id "ENSMUSG00000123793.1"; transcript_id "ENSMUST00000260122.1"; gene_type "lncRNA"; gene_name "ENSMUSG00000123793"; transcript_type "lncRNA"; transcript_name "ENSMUST00000260122"; exon_number 3; exon_id "ENSMUSE00001516693.1"; level 2; tag "basic"; tag "Ensembl_canonical"; tag "GENCODE_Primary"; tag "TAGENE";
chr10	ENSEMBL_gcm37	exon	13372394	13372486	0.0199540414668828	-	.	gene_id "ENSMUSG00000123793.1"; transcript_id "ENSMUSG00000123793.1_tx_3"; exon_id "chr10_13372394_13372486_-"; exonnum "3"; txlen "1063";
chr10	ENSEMBL_gcm37	exon	13372394	13372486	0.0199540414668828	-	.	gene_id "ENSMUSG00000123793.1"; transcript_id "ENSMUSG00000123793.1_tx_4"; exon_id "chr10_13372394_13372486_-"; exonnum "3"; txlen "1123";
chr10	HAVANA	exon	13372588	13372632	0	-	.	gene_id "ENSMUSG00000123793.1"; transcript_id "ENSMUST00000260122.1"; gene_type "lncRNA"; gene_name "ENSMUSG00000123793"; transcript_type "lncRNA"; transcript_name "ENSMUST00000260122"; exon_number 2; exon_id "ENSMUSE00001516692.1"; level 2; tag "basic"; tag "Ensembl_canonical"; tag "GENCODE_Primary"; tag "TAGENE";
chr10	ENSEMBL_gcm37	exon	13372588	13372632	0.0199540414668828	-	.	gene_id "ENSMUSG00000123793.1"; transcript_id "ENSMUSG00000123793.1_tx_3"; exon_id "chr10_13372588_13372632_-"; exonnum "2"; txlen "1063";
chr10	ENSEMBL_gcm37	exon	13372588	13372632	0.0199540414668828	-	.	gene_id "ENSMUSG00000123793.1"; transcript_id "ENSMUSG00000123793.1_tx_4"; exon_id "chr10_13372588_13372632_-"; exonnum "2"; txlen "1123";
chr10	sragcm37_ss	exon	13378149	13378294	0.0199540414668828	-	.	gene_id "ENSMUSG00000123793.1"; transcript_id "ENSMUSG00000123793.1_tx_4"; exon_id "chr10_13378149_13378294_-"; exonnum "1"; txlen "1123";
chr10	HAVANA	exon	13378222	13378307	0	-	.	gene_id "ENSMUSG00000123793.1"; transcript_id "ENSMUST00000260122.1"; gene_type "lncRNA"; gene_name "ENSMUSG00000123793"; transcript_type "lncRNA"; transcript_name "ENSMUST00000260122"; exon_number 1; exon_id "ENSMUSE00001516690.1"; level 2; tag "basic"; tag "Ensembl_canonical"; tag "GENCODE_Primary"; tag "TAGENE";
chr10	ENSEMBL_gcm37	exon	13378222	13378307	0.0199540414668828	-	.	gene_id "ENSMUSG00000123793.1"; transcript_id "ENSMUSG00000123793.1_tx_3"; exon_id "chr10_13378222_13378307_-"; exonnum "1"; txlen "1063";
chr10	sragcm37_es	exon	13386873	13387690	5.30384717067664	-	.	gene_id "ENSMUSG00000123793.1"; transcript_id "ENSMUSG00000123793.1_tx_1"; exon_id "chr10_13386873_13387690_-"; exonnum "2"; txlen "961";
chr10	sragcm37_ss	exon	13388884	13389026	5.30384717067664	-	.	gene_id "ENSMUSG00000123793.1"; transcript_id "ENSMUSG00000123793.1_tx_1"; exon_id "chr10_13388884_13389026_-"; exonnum "1"; txlen "961";
chr10	ENSEMBL	UTR	13399586	13399645	0	-	.	gene_id "ENSMUSG00000019809.17"; transcript_id "ENSMUST00000170376.8"; gene_type "protein_coding"; gene_name "Pex3"; transcript_type "protein_coding"; transcript_name "Pex3-207"; exon_number 12; exon_id "ENSMUSE00000915762.2"; level 3; protein_id "ENSMUSP00000128512.2"; transcript_support_level "1"; mgi_id "MGI:1929646"; tag "basic"; tag "CCDS"; ccdsid "CCDS48503.1"; havana_gene "OTTMUSG00000020905.1";
chr10	ENSEMBL	exon	13399586	13399687	0	-	.	gene_id "ENSMUSG00000019809.17"; transcript_id "ENSMUST00000170376.8"; gene_type "protein_coding"; gene_name "Pex3"; transcript_type "protein_coding"; transcript_name "Pex3-207"; exon_number 12; exon_id "ENSMUSE00000915762.2"; level 3; protein_id "ENSMUSP00000128512.2"; transcript_support_level "1"; mgi_id "MGI:1929646"; tag "basic"; tag "CCDS"; ccdsid "CCDS48503.1"; havana_gene "OTTMUSG00000020905.1";
chr10	HAVANA	gene	13399586	13428886	0	-	.	gene_id "ENSMUSG00000019809.17"; gene_type "protein_coding"; gene_name "Pex3"; level 2; mgi_id "MGI:1929646"; havana_gene "OTTMUSG00000020905.1";
chr10	ENSEMBL	transcript	13399586	13428886	0	-	.	gene_id "ENSMUSG00000019809.17"; transcript_id "ENSMUST00000170376.8"; gene_type "protein_coding"; gene_name "Pex3"; transcript_type "protein_coding"; transcript_name "Pex3-207"; level 3; protein_id "ENSMUSP00000128512.2"; transcript_support_level "1"; mgi_id "MGI:1929646"; tag "basic"; tag "CCDS"; ccdsid "CCDS48503.1"; havana_gene "OTTMUSG00000020905.1";
chr10	HAVANA	UTR	13399591	13399645	0	-	.	gene_id "ENSMUSG00000019809.17"; transcript_id "ENSMUST00000105541.8"; gene_type "protein_coding"; gene_name "Pex3"; transcript_type "protein_coding"; transcript_name "Pex3-203"; exon_number 12; exon_id "ENSMUSE00000666650.2"; level 2; protein_id "ENSMUSP00000101180.2"; transcript_support_level "1"; mgi_id "MGI:1929646"; tag "basic"; havana_gene "OTTMUSG00000020905.1"; havana_transcript "OTTMUST00000049427.1";
chr10	HAVANA	exon	13399591	13399687	0	-	.	gene_id "ENSMUSG00000019809.17"; transcript_id "ENSMUST00000105541.8"; gene_type "protein_coding"; gene_name "Pex3"; transcript_type "protein_coding"; transcript_name "Pex3-203"; exon_number 12; exon_id "ENSMUSE00000666650.2"; level 2; protein_id "ENSMUSP00000101180.2"; transcript_support_level "1"; mgi_id "MGI:1929646"; tag "basic"; havana_gene "OTTMUSG00000020905.1"; havana_transcript "OTTMUST00000049427.1";
chr10	HAVANA	transcript	13399591	13428582	0	-	.	gene_id "ENSMUSG00000019809.17"; transcript_id "ENSMUST00000105541.8"; gene_type "protein_coding"; gene_name "Pex3"; transcript_type "protein_coding"; transcript_name "Pex3-203"; level 2; protein_id "ENSMUSP00000101180.2"; transcript_support_level "1"; mgi_id "MGI:1929646"; tag "basic"; havana_gene "OTTMUSG00000020905.1"; havana_transcript "OTTMUST00000049427.1";
chr10	ENSEMBL	stop_codon	13399643	13399645	0	-	0	gene_id "ENSMUSG00000019809.17"; transcript_id "ENSMUST00000170376.8"; gene_type "protein_coding"; gene_name "Pex3"; transcript_type "protein_coding"; transcript_name "Pex3-207"; exon_number 12; exon_id "ENSMUSE00000915762.2"; level 3; protein_id "ENSMUSP00000128512.2"; transcript_support_level "1"; mgi_id "MGI:1929646"; tag "basic"; tag "CCDS"; ccdsid "CCDS48503.1"; havana_gene "OTTMUSG00000020905.1";
chr10	HAVANA	stop_codon	13399643	13399645	0	-	0	gene_id "ENSMUSG00000019809.17"; transcript_id "ENSMUST00000105541.8"; gene_type "protein_coding"; gene_name "Pex3"; transcript_type "protein_coding"; transcript_name "Pex3-203"; exon_number 12; exon_id "ENSMUSE00000666650.2"; level 2; protein_id "ENSMUSP00000101180.2"; transcript_support_level "1"; mgi_id "MGI:1929646"; tag "basic"; havana_gene "OTTMUSG00000020905.1"; havana_transcript "OTTMUST00000049427.1";
chr10	ENSEMBL	CDS	13399646	13399687	0	-	0	gene_id "ENSMUSG00000019809.17"; transcript_id "ENSMUST00000170376.8"; gene_type "protein_coding"; gene_name "Pex3"; transcript_type "protein_coding"; transcript_name "Pex3-207"; exon_number 12; exon_id "ENSMUSE00000915762.2"; level 3; protein_id "ENSMUSP00000128512.2"; transcript_support_level "1"; mgi_id "MGI:1929646"; tag "basic"; tag "CCDS"; ccdsid "CCDS48503.1"; havana_gene "OTTMUSG00000020905.1";
chr10	HAVANA	CDS	13399646	13399687	0	-	0	gene_id "ENSMUSG00000019809.17"; transcript_id "ENSMUST00000105541.8"; gene_type "protein_coding"; gene_name "Pex3"; transcript_type "protein_coding"; transcript_name "Pex3-203"; exon_number 12; exon_id "ENSMUSE00000666650.2"; level 2; protein_id "ENSMUSP00000101180.2"; transcript_support_level "1"; mgi_id "MGI:1929646"; tag "basic"; havana_gene "OTTMUSG00000020905.1"; havana_transcript "OTTMUST00000049427.1";
chr10	HAVANA	UTR	13399860	13400631	0	-	.	gene_id "ENSMUSG00000019809.17"; transcript_id "ENSMUST00000019945.15"; gene_type "protein_coding"; gene_name "Pex3"; transcript_type "protein_coding"; transcript_name "Pex3-201"; exon_number 12; exon_id "ENSMUSE00000386021.10"; level 2; protein_id "ENSMUSP00000019945.9"; transcript_support_level "1"; mgi_id "MGI:1929646"; tag "basic"; tag "Ensembl_canonical"; tag "GENCODE_Primary"; tag "appris_principal_1"; tag "CCDS"; ccdsid "CCDS23702.1"; havana_gene "OTTMUSG00000020905.1"; havana_transcript "OTTMUST00000049414.1";
chr10	HAVANA	exon	13399860	13400712	0	-	.	gene_id "ENSMUSG00000019809.17"; transcript_id "ENSMUST00000019945.15"; gene_type "protein_coding"; gene_name "Pex3"; transcript_type "protein_coding"; transcript_name "Pex3-201"; exon_number 12; exon_id "ENSMUSE00000386021.10"; level 2; protein_id "ENSMUSP00000019945.9"; transcript_support_level "1"; mgi_id "MGI:1929646"; tag "basic"; tag "Ensembl_canonical"; tag "GENCODE_Primary"; tag "appris_principal_1"; tag "CCDS"; ccdsid "CCDS23702.1"; havana_gene "OTTMUSG00000020905.1"; havana_transcript "OTTMUST00000049414.1";
chr10	HAVANA	transcript	13399860	13428883	0	-	.	gene_id "ENSMUSG00000019809.17"; transcript_id "ENSMUST00000019945.15"; gene_type "protein_coding"; gene_name "Pex3"; transcript_type "protein_coding"; transcript_name "Pex3-201"; level 2; protein_id "ENSMUSP00000019945.9"; transcript_support_level "1"; mgi_id "MGI:1929646"; tag "basic"; tag "Ensembl_canonical"; tag "GENCODE_Primary"; tag "appris_principal_1"; tag "CCDS"; ccdsid "CCDS23702.1"; havana_gene "OTTMUSG00000020905.1"; havana_transcript "OTTMUST00000049414.1";
chr10	HAVANA	UTR	13399886	13400631	0	-	.	gene_id "ENSMUSG00000019809.17"; transcript_id "ENSMUST00000105539.2"; gene_type "protein_coding"; gene_name "Pex3"; transcript_type "protein_coding"; transcript_name "Pex3-202"; exon_number 12; exon_id "ENSMUSE00000666638.2"; level 2; protein_id "ENSMUSP00000101178.2"; transcript_support_level "1"; mgi_id "MGI:1929646"; tag "basic"; tag "CCDS"; ccdsid "CCDS83681.1"; havana_gene "OTTMUSG00000020905.1"; havana_transcript "OTTMUST00000049426.1";
chr10	HAVANA	exon	13399886	13400712	0	-	.	gene_id "ENSMUSG00000019809.17"; transcript_id "ENSMUST00000105539.2"; gene_type "protein_coding"; gene_name "Pex3"; transcript_type "protein_coding"; transcript_name "Pex3-202"; exon_number 12; exon_id "ENSMUSE00000666638.2"; level 2; protein_id "ENSMUSP00000101178.2"; transcript_support_level "1"; mgi_id "MGI:1929646"; tag "basic"; tag "CCDS"; ccdsid "CCDS83681.1"; havana_gene "OTTMUSG00000020905.1"; havana_transcript "OTTMUST00000049426.1";
chr10	HAVANA	transcript	13399886	13428864	0	-	.	gene_id "ENSMUSG00000019809.17"; transcript_id "ENSMUST00000105539.2"; gene_type "protein_coding"; gene_name "Pex3"; transcript_type "protein_coding"; transcript_name "Pex3-202"; level 2; protein_id "ENSMUSP00000101178.2"; transcript_support_level "1"; mgi_id "MGI:1929646"; tag "basic"; tag "CCDS"; ccdsid "CCDS83681.1"; havana_gene "OTTMUSG00000020905.1"; havana_transcript "OTTMUST00000049426.1";
chr10	HAVANA	stop_codon	13400629	13400631	0	-	0	gene_id "ENSMUSG00000019809.17"; transcript_id "ENSMUST00000019945.15"; gene_type "protein_coding"; gene_name "Pex3"; transcript_type "protein_coding"; transcript_name "Pex3-201"; exon_number 12; exon_id "ENSMUSE00000386021.10"; level 2; protein_id "ENSMUSP00000019945.9"; transcript_support_level "1"; mgi_id "MGI:1929646"; tag "basic"; tag "Ensembl_canonical"; tag "GENCODE_Primary"; tag "appris_principal_1"; tag "CCDS"; ccdsid "CCDS23702.1"; havana_gene "OTTMUSG00000020905.1"; havana_transcript "OTTMUST00000049414.1";
chr10	HAVANA	stop_codon	13400629	13400631	0	-	0	gene_id "ENSMUSG00000019809.17"; transcript_id "ENSMUST00000105539.2"; gene_type "protein_coding"; gene_name "Pex3"; transcript_type "protein_coding"; transcript_name "Pex3-202"; exon_number 12; exon_id "ENSMUSE00000666638.2"; level 2; protein_id "ENSMUSP00000101178.2"; transcript_support_level "1"; mgi_id "MGI:1929646"; tag "basic"; tag "CCDS"; ccdsid "CCDS83681.1"; havana_gene "OTTMUSG00000020905.1"; havana_transcript "OTTMUST00000049426.1";
chr10	HAVANA	CDS	13400632	13400712	0	-	0	gene_id "ENSMUSG00000019809.17"; transcript_id "ENSMUST00000019945.15"; gene_type "protein_coding"; gene_name "Pex3"; transcript_type "protein_coding"; transcript_name "Pex3-201"; exon_number 12; exon_id "ENSMUSE00000386021.10"; level 2; protein_id "ENSMUSP00000019945.9"; transcript_support_level "1"; mgi_id "MGI:1929646"; tag "basic"; tag "Ensembl_canonical"; tag "GENCODE_Primary"; tag "appris_principal_1"; tag "CCDS"; ccdsid "CCDS23702.1"; havana_gene "OTTMUSG00000020905.1"; havana_transcript "OTTMUST00000049414.1";
chr10	HAVANA	CDS	13400632	13400712	0	-	0	gene_id "ENSMUSG00000019809.17"; transcript_id "ENSMUST00000105539.2"; gene_type "protein_coding"; gene_name "Pex3"; transcript_type "protein_coding"; transcript_name "Pex3-202"; exon_number 12; exon_id "ENSMUSE00000666638.2"; level 2; protein_id "ENSMUSP00000101178.2"; transcript_support_level "1"; mgi_id "MGI:1929646"; tag "basic"; tag "CCDS"; ccdsid "CCDS83681.1"; havana_gene "OTTMUSG00000020905.1"; havana_transcript "OTTMUST00000049426.1";
chr10	ENSEMBL	exon	13403485	13403581	0	-	.	gene_id "ENSMUSG00000019809.17"; transcript_id "ENSMUST00000170376.8"; gene_type "protein_coding"; gene_name "Pex3"; transcript_type "protein_coding"; transcript_name "Pex3-207"; exon_number 11; exon_id "ENSMUSE00000098205.4"; level 3; protein_id "ENSMUSP00000128512.2"; transcript_support_level "1"; mgi_id "MGI:1929646"; tag "basic"; tag "CCDS"; ccdsid "CCDS48503.1"; havana_gene "OTTMUSG00000020905.1";
chr10	ENSEMBL	CDS	13403485	13403581	0	-	1	gene_id "ENSMUSG00000019809.17"; transcript_id "ENSMUST00000170376.8"; gene_type "protein_coding"; gene_name "Pex3"; transcript_type "protein_coding"; transcript_name "Pex3-207"; exon_number 11; exon_id "ENSMUSE00000098205.4"; level 3; protein_id "ENSMUSP00000128512.2"; transcript_support_level "1"; mgi_id "MGI:1929646"; tag "basic"; tag "CCDS"; ccdsid "CCDS48503.1"; havana_gene "OTTMUSG00000020905.1";
chr10	HAVANA	exon	13403485	13403581	0	-	.	gene_id "ENSMUSG00000019809.17"; transcript_id "ENSMUST00000105541.8"; gene_type "protein_coding"; gene_name "Pex3"; transcript_type "protein_coding"; transcript_name "Pex3-203"; exon_number 11; exon_id "ENSMUSE00000098205.4"; level 2; protein_id "ENSMUSP00000101180.2"; transcript_support_level "1"; mgi_id "MGI:1929646"; tag "basic"; havana_gene "OTTMUSG00000020905.1"; havana_transcript "OTTMUST00000049427.1";
chr10	HAVANA	CDS	13403485	13403581	0	-	1	gene_id "ENSMUSG00000019809.17"; transcript_id "ENSMUST00000105541.8"; gene_type "protein_coding"; gene_name "Pex3"; transcript_type "protein_coding"; transcript_name "Pex3-203"; exon_number 11; exon_id "ENSMUSE00000098205.4"; level 2; protein_id "ENSMUSP00000101180.2"; transcript_support_level "1"; mgi_id "MGI:1929646"; tag "basic"; havana_gene "OTTMUSG00000020905.1"; havana_transcript "OTTMUST00000049427.1";
chr10	HAVANA	exon	13403485	13403581	0	-	.	gene_id "ENSMUSG00000019809.17"; transcript_id "ENSMUST00000019945.15"; gene_type "protein_coding"; gene_name "Pex3"; transcript_type "protein_coding"; transcript_name "Pex3-201"; exon_number 11; exon_id "ENSMUSE00000098205.4"; level 2; protein_id "ENSMUSP00000019945.9"; transcript_support_level "1"; mgi_id "MGI:1929646"; tag "basic"; tag "Ensembl_canonical"; tag "GENCODE_Primary"; tag "appris_principal_1"; tag "CCDS"; ccdsid "CCDS23702.1"; havana_gene "OTTMUSG00000020905.1"; havana_transcript "OTTMUST00000049414.1";
chr10	HAVANA	CDS	13403485	13403581	0	-	1	gene_id "ENSMUSG00000019809.17"; transcript_id "ENSMUST00000019945.15"; gene_type "protein_coding"; gene_name "Pex3"; transcript_type "protein_coding"; transcript_name "Pex3-201"; exon_number 11; exon_id "ENSMUSE00000098205.4"; level 2; protein_id "ENSMUSP00000019945.9"; transcript_support_level "1"; mgi_id "MGI:1929646"; tag "basic"; tag "Ensembl_canonical"; tag "GENCODE_Primary"; tag "appris_principal_1"; tag "CCDS"; ccdsid "CCDS23702.1"; havana_gene "OTTMUSG00000020905.1"; havana_transcript "OTTMUST00000049414.1";
chr10	HAVANA	exon	13403485	13403581	0	-	.	gene_id "ENSMUSG00000019809.17"; transcript_id "ENSMUST00000105539.2"; gene_type "protein_coding"; gene_name "Pex3"; transcript_type "protein_coding"; transcript_name "Pex3-202"; exon_number 11; exon_id "ENSMUSE00000098205.4"; level 2; protein_id "ENSMUSP00000101178.2"; transcript_support_level "1"; mgi_id "MGI:1929646"; tag "basic"; tag "CCDS"; ccdsid "CCDS83681.1"; havana_gene "OTTMUSG00000020905.1"; havana_transcript "OTTMUST00000049426.1";
chr10	HAVANA	CDS	13403485	13403581	0	-	1	gene_id "ENSMUSG00000019809.17"; transcript_id "ENSMUST00000105539.2"; gene_type "protein_coding"; gene_name "Pex3"; transcript_type "protein_coding"; transcript_name "Pex3-202"; exon_number 11; exon_id "ENSMUSE00000098205.4"; level 2; protein_id "ENSMUSP00000101178.2"; transcript_support_level "1"; mgi_id "MGI:1929646"; tag "basic"; tag "CCDS"; ccdsid "CCDS83681.1"; havana_gene "OTTMUSG00000020905.1"; havana_transcript "OTTMUST00000049426.1";
chr10	HAVANA	exon	13404711	13407124	0	-	.	gene_id "ENSMUSG00000019809.17"; transcript_id "ENSMUST00000133332.8"; gene_type "protein_coding"; gene_name "Pex3"; transcript_type "retained_intron"; transcript_name "Pex3-205"; exon_number 5; exon_id "ENSMUSE00000764172.2"; level 2; transcript_support_level "1"; mgi_id "MGI:1929646"; havana_gene "OTTMUSG00000020905.1"; havana_transcript "OTTMUST00000049428.1";
chr10	HAVANA	transcript	13404711	13411705	0	-	.	gene_id "ENSMUSG00000019809.17"; transcript_id "ENSMUST00000133332.8"; gene_type "protein_coding"; gene_name "Pex3"; transcript_type "retained_intron"; transcript_name "Pex3-205"; level 2; transcript_support_level "1"; mgi_id "MGI:1929646"; havana_gene "OTTMUSG00000020905.1"; havana_transcript "OTTMUST00000049428.1";
chr10	ENSEMBL	exon	13407002	13407124	0	-	.	gene_id "ENSMUSG00000019809.17"; transcript_id "ENSMUST00000170376.8"; gene_type "protein_coding"; gene_name "Pex3"; transcript_type "protein_coding"; transcript_name "Pex3-207"; exon_number 10; exon_id "ENSMUSE00000098212.4"; level 3; protein_id "ENSMUSP00000128512.2"; transcript_support_level "1"; mgi_id "MGI:1929646"; tag "basic"; tag "CCDS"; ccdsid "CCDS48503.1"; havana_gene "OTTMUSG00000020905.1";
chr10	ENSEMBL	CDS	13407002	13407124	0	-	1	gene_id "ENSMUSG00000019809.17"; transcript_id "ENSMUST00000170376.8"; gene_type "protein_coding"; gene_name "Pex3"; transcript_type "protein_coding"; transcript_name "Pex3-207"; exon_number 10; exon_id "ENSMUSE00000098212.4"; level 3; protein_id "ENSMUSP00000128512.2"; transcript_support_level "1"; mgi_id "MGI:1929646"; tag "basic"; tag "CCDS"; ccdsid "CCDS48503.1"; havana_gene "OTTMUSG00000020905.1";
chr10	HAVANA	exon	13407002	13407124	0	-	.	gene_id "ENSMUSG00000019809.17"; transcript_id "ENSMUST00000105541.8"; gene_type "protein_coding"; gene_name "Pex3"; transcript_type "protein_coding"; transcript_name "Pex3-203"; exon_number 10; exon_id "ENSMUSE00000098212.4"; level 2; protein_id "ENSMUSP00000101180.2"; transcript_support_level "1"; mgi_id "MGI:1929646"; tag "basic"; havana_gene "OTTMUSG00000020905.1"; havana_transcript "OTTMUST00000049427.1";
chr10	HAVANA	CDS	13407002	13407124	0	-	1	gene_id "ENSMUSG00000019809.17"; transcript_id "ENSMUST00000105541.8"; gene_type "protein_coding"; gene_name "Pex3"; transcript_type "protein_coding"; transcript_name "Pex3-203"; exon_number 10; exon_id "ENSMUSE00000098212.4"; level 2; protein_id "ENSMUSP00000101180.2"; transcript_support_level "1"; mgi_id "MGI:1929646"; tag "basic"; havana_gene "OTTMUSG00000020905.1"; havana_transcript "OTTMUST00000049427.1";
chr10	HAVANA	exon	13407002	13407124	0	-	.	gene_id "ENSMUSG00000019809.17"; transcript_id "ENSMUST00000019945.15"; gene_type "protein_coding"; gene_name "Pex3"; transcript_type "protein_coding"; transcript_name "Pex3-201"; exon_number 10; exon_id "ENSMUSE00000098212.4"; level 2; protein_id "ENSMUSP00000019945.9"; transcript_support_level "1"; mgi_id "MGI:1929646"; tag "basic"; tag "Ensembl_canonical"; tag "GENCODE_Primary"; tag "appris_principal_1"; tag "CCDS"; ccdsid "CCDS23702.1"; havana_gene "OTTMUSG00000020905.1"; havana_transcript "OTTMUST00000049414.1";
chr10	HAVANA	CDS	13407002	13407124	0	-	1	gene_id "ENSMUSG00000019809.17"; transcript_id "ENSMUST00000019945.15"; gene_type "protein_coding"; gene_name "Pex3"; transcript_type "protein_coding"; transcript_name "Pex3-201"; exon_number 10; exon_id "ENSMUSE00000098212.4"; level 2; protein_id "ENSMUSP00000019945.9"; transcript_support_level "1"; mgi_id "MGI:1929646"; tag "basic"; tag "Ensembl_canonical"; tag "GENCODE_Primary"; tag "appris_principal_1"; tag "CCDS"; ccdsid "CCDS23702.1"; havana_gene "OTTMUSG00000020905.1"; havana_transcript "OTTMUST00000049414.1";
chr10	HAVANA	exon	13407002	13407124	0	-	.	gene_id "ENSMUSG00000019809.17"; transcript_id "ENSMUST00000105539.2"; gene_type "protein_coding"; gene_name "Pex3"; transcript_type "protein_coding"; transcript_name "Pex3-202"; exon_number 10; exon_id "ENSMUSE00000098212.4"; level 2; protein_id "ENSMUSP00000101178.2"; transcript_support_level "1"; mgi_id "MGI:1929646"; tag "basic"; tag "CCDS"; ccdsid "CCDS83681.1"; havana_gene "OTTMUSG00000020905.1"; havana_transcript "OTTMUST00000049426.1";
chr10	HAVANA	CDS	13407002	13407124	0	-	1	gene_id "ENSMUSG00000019809.17"; transcript_id "ENSMUST00000105539.2"; gene_type "protein_coding"; gene_name "Pex3"; transcript_type "protein_coding"; transcript_name "Pex3-202"; exon_number 10; exon_id "ENSMUSE00000098212.4"; level 2; protein_id "ENSMUSP00000101178.2"; transcript_support_level "1"; mgi_id "MGI:1929646"; tag "basic"; tag "CCDS"; ccdsid "CCDS83681.1"; havana_gene "OTTMUSG00000020905.1"; havana_transcript "OTTMUST00000049426.1";
chr10	HAVANA	exon	13407010	13407124	0	-	.	gene_id "ENSMUSG00000019809.17"; transcript_id "ENSMUST00000125207.8"; gene_type "protein_coding"; gene_name "Pex3"; transcript_type "protein_coding_CDS_not_defined"; transcript_name "Pex3-204"; exon_number 9; exon_id "ENSMUSE00000732440.2"; level 2; transcript_support_level "3"; mgi_id "MGI:1929646"; havana_gene "OTTMUSG00000020905.1"; havana_transcript "OTTMUST00000049430.1";
chr10	HAVANA	transcript	13407010	13428608	0	-	.	gene_id "ENSMUSG00000019809.17"; transcript_id "ENSMUST00000125207.8"; gene_type "protein_coding"; gene_name "Pex3"; transcript_type "protein_coding_CDS_not_defined"; transcript_name "Pex3-204"; level 2; transcript_support_level "3"; mgi_id "MGI:1929646"; havana_gene "OTTMUSG00000020905.1"; havana_transcript "OTTMUST00000049430.1";
chr10	ENSEMBL	exon	13408084	13408154	0	-	.	gene_id "ENSMUSG00000019809.17"; transcript_id "ENSMUST00000170376.8"; gene_type "protein_coding"; gene_name "Pex3"; transcript_type "protein_coding"; transcript_name "Pex3-207"; exon_number 9; exon_id "ENSMUSE00001242406.2"; level 3; protein_id "ENSMUSP00000128512.2"; transcript_support_level "1"; mgi_id "MGI:1929646"; tag "basic"; tag "CCDS"; ccdsid "CCDS48503.1"; havana_gene "OTTMUSG00000020905.1";
chr10	ENSEMBL	CDS	13408084	13408154	0	-	0	gene_id "ENSMUSG00000019809.17"; transcript_id "ENSMUST00000170376.8"; gene_type "protein_coding"; gene_name "Pex3"; transcript_type "protein_coding"; transcript_name "Pex3-207"; exon_number 9; exon_id "ENSMUSE00001242406.2"; level 3; protein_id "ENSMUSP00000128512.2"; transcript_support_level "1"; mgi_id "MGI:1929646"; tag "basic"; tag "CCDS"; ccdsid "CCDS48503.1"; havana_gene "OTTMUSG00000020905.1";
chr10	HAVANA	exon	13408084	13408154	0	-	.	gene_id "ENSMUSG00000019809.17"; transcript_id "ENSMUST00000105541.8"; gene_type "protein_coding"; gene_name "Pex3"; transcript_type "protein_coding"; transcript_name "Pex3-203"; exon_number 9; exon_id "ENSMUSE00001242406.2"; level 2; protein_id "ENSMUSP00000101180.2"; transcript_support_level "1"; mgi_id "MGI:1929646"; tag "basic"; havana_gene "OTTMUSG00000020905.1"; havana_transcript "OTTMUST00000049427.1";
chr10	HAVANA	CDS	13408084	13408154	0	-	0	gene_id "ENSMUSG00000019809.17"; transcript_id "ENSMUST00000105541.8"; gene_type "protein_coding"; gene_name "Pex3"; transcript_type "protein_coding"; transcript_name "Pex3-203"; exon_number 9; exon_id "ENSMUSE00001242406.2"; level 2; protein_id "ENSMUSP00000101180.2"; transcript_support_level "1"; mgi_id "MGI:1929646"; tag "basic"; havana_gene "OTTMUSG00000020905.1"; havana_transcript "OTTMUST00000049427.1";
chr10	HAVANA	exon	13408084	13408154	0	-	.	gene_id "ENSMUSG00000019809.17"; transcript_id "ENSMUST00000019945.15"; gene_type "protein_coding"; gene_name "Pex3"; transcript_type "protein_coding"; transcript_name "Pex3-201"; exon_number 9; exon_id "ENSMUSE00001242406.2"; level 2; protein_id "ENSMUSP00000019945.9"; transcript_support_level "1"; mgi_id "MGI:1929646"; tag "basic"; tag "Ensembl_canonical"; tag "GENCODE_Primary"; tag "appris_principal_1"; tag "CCDS"; ccdsid "CCDS23702.1"; havana_gene "OTTMUSG00000020905.1"; havana_transcript "OTTMUST00000049414.1";
chr10	HAVANA	CDS	13408084	13408154	0	-	0	gene_id "ENSMUSG00000019809.17"; transcript_id "ENSMUST00000019945.15"; gene_type "protein_coding"; gene_name "Pex3"; transcript_type "protein_coding"; transcript_name "Pex3-201"; exon_number 9; exon_id "ENSMUSE00001242406.2"; level 2; protein_id "ENSMUSP00000019945.9"; transcript_support_level "1"; mgi_id "MGI:1929646"; tag "basic"; tag "Ensembl_canonical"; tag "GENCODE_Primary"; tag "appris_principal_1"; tag "CCDS"; ccdsid "CCDS23702.1"; havana_gene "OTTMUSG00000020905.1"; havana_transcript "OTTMUST00000049414.1";
chr10	HAVANA	exon	13408084	13408154	0	-	.	gene_id "ENSMUSG00000019809.17"; transcript_id "ENSMUST00000105539.2"; gene_type "protein_coding"; gene_name "Pex3"; transcript_type "protein_coding"; transcript_name "Pex3-202"; exon_number 9; exon_id "ENSMUSE00001242406.2"; level 2; protein_id "ENSMUSP00000101178.2"; transcript_support_level "1"; mgi_id "MGI:1929646"; tag "basic"; tag "CCDS"; ccdsid "CCDS83681.1"; havana_gene "OTTMUSG00000020905.1"; havana_transcript "OTTMUST00000049426.1";
chr10	HAVANA	CDS	13408084	13408154	0	-	0	gene_id "ENSMUSG00000019809.17"; transcript_id "ENSMUST00000105539.2"; gene_type "protein_coding"; gene_name "Pex3"; transcript_type "protein_coding"; transcript_name "Pex3-202"; exon_number 9; exon_id "ENSMUSE00001242406.2"; level 2; protein_id "ENSMUSP00000101178.2"; transcript_support_level "1"; mgi_id "MGI:1929646"; tag "basic"; tag "CCDS"; ccdsid "CCDS83681.1"; havana_gene "OTTMUSG00000020905.1"; havana_transcript "OTTMUST00000049426.1";
chr10	HAVANA	exon	13408084	13408154	0	-	.	gene_id "ENSMUSG00000019809.17"; transcript_id "ENSMUST00000133332.8"; gene_type "protein_coding"; gene_name "Pex3"; transcript_type "retained_intron"; transcript_name "Pex3-205"; exon_number 4; exon_id "ENSMUSE00001225335.2"; level 2; transcript_support_level "1"; mgi_id "MGI:1929646"; havana_gene "OTTMUSG00000020905.1"; havana_transcript "OTTMUST00000049428.1";
chr10	HAVANA	exon	13408084	13408154	0	-	.	gene_id "ENSMUSG00000019809.17"; transcript_id "ENSMUST00000125207.8"; gene_type "protein_coding"; gene_name "Pex3"; transcript_type "protein_coding_CDS_not_defined"; transcript_name "Pex3-204"; exon_number 8; exon_id "ENSMUSE00001225335.2"; level 2; transcript_support_level "3"; mgi_id "MGI:1929646"; havana_gene "OTTMUSG00000020905.1"; havana_transcript "OTTMUST00000049430.1";
chr10	ENSEMBL	exon	13410416	13410581	0	-	.	gene_id "ENSMUSG00000019809.17"; transcript_id "ENSMUST00000170376.8"; gene_type "protein_coding"; gene_name "Pex3"; transcript_type "protein_coding"; transcript_name "Pex3-207"; exon_number 8; exon_id "ENSMUSE00001301618.2"; level 3; protein_id "ENSMUSP00000128512.2"; transcript_support_level "1"; mgi_id "MGI:1929646"; tag "basic"; tag "CCDS"; ccdsid "CCDS48503.1"; havana_gene "OTTMUSG00000020905.1";
chr10	ENSEMBL	CDS	13410416	13410581	0	-	1	gene_id "ENSMUSG00000019809.17"; transcript_id "ENSMUST00000170376.8"; gene_type "protein_coding"; gene_name "Pex3"; transcript_type "protein_coding"; transcript_name "Pex3-207"; exon_number 8; exon_id "ENSMUSE00001301618.2"; level 3; protein_id "ENSMUSP00000128512.2"; transcript_support_level "1"; mgi_id "MGI:1929646"; tag "basic"; tag "CCDS"; ccdsid "CCDS48503.1"; havana_gene "OTTMUSG00000020905.1";
chr10	HAVANA	exon	13410416	13410581	0	-	.	gene_id "ENSMUSG00000019809.17"; transcript_id "ENSMUST00000105541.8"; gene_type "protein_coding"; gene_name "Pex3"; transcript_type "protein_coding"; transcript_name "Pex3-203"; exon_number 8; exon_id "ENSMUSE00001301618.2"; level 2; protein_id "ENSMUSP00000101180.2"; transcript_support_level "1"; mgi_id "MGI:1929646"; tag "basic"; havana_gene "OTTMUSG00000020905.1"; havana_transcript "OTTMUST00000049427.1";
chr10	HAVANA	CDS	13410416	13410581	0	-	1	gene_id "ENSMUSG00000019809.17"; transcript_id "ENSMUST00000105541.8"; gene_type "protein_coding"; gene_name "Pex3"; transcript_type "protein_coding"; transcript_name "Pex3-203"; exon_number 8; exon_id "ENSMUSE00001301618.2"; level 2; protein_id "ENSMUSP00000101180.2"; transcript_support_level "1"; mgi_id "MGI:1929646"; tag "basic"; havana_gene "OTTMUSG00000020905.1"; havana_transcript "OTTMUST00000049427.1";
chr10	HAVANA	exon	13410416	13410581	0	-	.	gene_id "ENSMUSG00000019809.17"; transcript_id "ENSMUST00000019945.15"; gene_type "protein_coding"; gene_name "Pex3"; transcript_type "protein_coding"; transcript_name "Pex3-201"; exon_number 8; exon_id "ENSMUSE00001301618.2"; level 2; protein_id "ENSMUSP00000019945.9"; transcript_support_level "1"; mgi_id "MGI:1929646"; tag "basic"; tag "Ensembl_canonical"; tag "GENCODE_Primary"; tag "appris_principal_1"; tag "CCDS"; ccdsid "CCDS23702.1"; havana_gene "OTTMUSG00000020905.1"; havana_transcript "OTTMUST00000049414.1";
chr10	HAVANA	CDS	13410416	13410581	0	-	1	gene_id "ENSMUSG00000019809.17"; transcript_id "ENSMUST00000019945.15"; gene_type "protein_coding"; gene_name "Pex3"; transcript_type "protein_coding"; transcript_name "Pex3-201"; exon_number 8; exon_id "ENSMUSE00001301618.2"; level 2; protein_id "ENSMUSP00000019945.9"; transcript_support_level "1"; mgi_id "MGI:1929646"; tag "basic"; tag "Ensembl_canonical"; tag "GENCODE_Primary"; tag "appris_principal_1"; tag "CCDS"; ccdsid "CCDS23702.1"; havana_gene "OTTMUSG00000020905.1"; havana_transcript "OTTMUST00000049414.1";
chr10	HAVANA	exon	13410416	13410581	0	-	.	gene_id "ENSMUSG00000019809.17"; transcript_id "ENSMUST00000105539.2"; gene_type "protein_coding"; gene_name "Pex3"; transcript_type "protein_coding"; transcript_name "Pex3-202"; exon_number 8; exon_id "ENSMUSE00001301618.2"; level 2; protein_id "ENSMUSP00000101178.2"; transcript_support_level "1"; mgi_id "MGI:1929646"; tag "basic"; tag "CCDS"; ccdsid "CCDS83681.1"; havana_gene "OTTMUSG00000020905.1"; havana_transcript "OTTMUST00000049426.1";
chr10	HAVANA	CDS	13410416	13410581	0	-	1	gene_id "ENSMUSG00000019809.17"; transcript_id "ENSMUST00000105539.2"; gene_type "protein_coding"; gene_name "Pex3"; transcript_type "protein_coding"; transcript_name "Pex3-202"; exon_number 8; exon_id "ENSMUSE00001301618.2"; level 2; protein_id "ENSMUSP00000101178.2"; transcript_support_level "1"; mgi_id "MGI:1929646"; tag "basic"; tag "CCDS"; ccdsid "CCDS83681.1"; havana_gene "OTTMUSG00000020905.1"; havana_transcript "OTTMUST00000049426.1";
chr10	HAVANA	exon	13410416	13410581	0	-	.	gene_id "ENSMUSG00000019809.17"; transcript_id "ENSMUST00000133332.8"; gene_type "protein_coding"; gene_name "Pex3"; transcript_type "retained_intron"; transcript_name "Pex3-205"; exon_number 3; exon_id "ENSMUSE00001216595.2"; level 2; transcript_support_level "1"; mgi_id "MGI:1929646"; havana_gene "OTTMUSG00000020905.1"; havana_transcript "OTTMUST00000049428.1";
chr10	HAVANA	exon	13410416	13410581	0	-	.	gene_id "ENSMUSG00000019809.17"; transcript_id "ENSMUST00000125207.8"; gene_type "protein_coding"; gene_name "Pex3"; transcript_type "protein_coding_CDS_not_defined"; transcript_name "Pex3-204"; exon_number 7; exon_id "ENSMUSE00001216595.2"; level 2; transcript_support_level "3"; mgi_id "MGI:1929646"; havana_gene "OTTMUSG00000020905.1"; havana_transcript "OTTMUST00000049430.1";
chr10	ENSEMBL	exon	13411299	13411353	0	-	.	gene_id "ENSMUSG00000019809.17"; transcript_id "ENSMUST00000170376.8"; gene_type "protein_coding"; gene_name "Pex3"; transcript_type "protein_coding"; transcript_name "Pex3-207"; exon_number 7; exon_id "ENSMUSE00001227496.2"; level 3; protein_id "ENSMUSP00000128512.2"; transcript_support_level "1"; mgi_id "MGI:1929646"; tag "basic"; tag "CCDS"; ccdsid "CCDS48503.1"; havana_gene "OTTMUSG00000020905.1";
chr10	ENSEMBL	CDS	13411299	13411353	0	-	2	gene_id "ENSMUSG00000019809.17"; transcript_id "ENSMUST00000170376.8"; gene_type "protein_coding"; gene_name "Pex3"; transcript_type "protein_coding"; transcript_name "Pex3-207"; exon_number 7; exon_id "ENSMUSE00001227496.2"; level 3; protein_id "ENSMUSP00000128512.2"; transcript_support_level "1"; mgi_id "MGI:1929646"; tag "basic"; tag "CCDS"; ccdsid "CCDS48503.1"; havana_gene "OTTMUSG00000020905.1";
chr10	HAVANA	exon	13411299	13411353	0	-	.	gene_id "ENSMUSG00000019809.17"; transcript_id "ENSMUST00000105541.8"; gene_type "protein_coding"; gene_name "Pex3"; transcript_type "protein_coding"; transcript_name "Pex3-203"; exon_number 7; exon_id "ENSMUSE00001227496.2"; level 2; protein_id "ENSMUSP00000101180.2"; transcript_support_level "1"; mgi_id "MGI:1929646"; tag "basic"; havana_gene "OTTMUSG00000020905.1"; havana_transcript "OTTMUST00000049427.1";
chr10	HAVANA	CDS	13411299	13411353	0	-	2	gene_id "ENSMUSG00000019809.17"; transcript_id "ENSMUST00000105541.8"; gene_type "protein_coding"; gene_name "Pex3"; transcript_type "protein_coding"; transcript_name "Pex3-203"; exon_number 7; exon_id "ENSMUSE00001227496.2"; level 2; protein_id "ENSMUSP00000101180.2"; transcript_support_level "1"; mgi_id "MGI:1929646"; tag "basic"; havana_gene "OTTMUSG00000020905.1"; havana_transcript "OTTMUST00000049427.1";
chr10	HAVANA	exon	13411299	13411353	0	-	.	gene_id "ENSMUSG00000019809.17"; transcript_id "ENSMUST00000019945.15"; gene_type "protein_coding"; gene_name "Pex3"; transcript_type "protein_coding"; transcript_name "Pex3-201"; exon_number 7; exon_id "ENSMUSE00001227496.2"; level 2; protein_id "ENSMUSP00000019945.9"; transcript_support_level "1"; mgi_id "MGI:1929646"; tag "basic"; tag "Ensembl_canonical"; tag "GENCODE_Primary"; tag "appris_principal_1"; tag "CCDS"; ccdsid "CCDS23702.1"; havana_gene "OTTMUSG00000020905.1"; havana_transcript "OTTMUST00000049414.1";
chr10	HAVANA	CDS	13411299	13411353	0	-	2	gene_id "ENSMUSG00000019809.17"; transcript_id "ENSMUST00000019945.15"; gene_type "protein_coding"; gene_name "Pex3"; transcript_type "protein_coding"; transcript_name "Pex3-201"; exon_number 7; exon_id "ENSMUSE00001227496.2"; level 2; protein_id "ENSMUSP00000019945.9"; transcript_support_level "1"; mgi_id "MGI:1929646"; tag "basic"; tag "Ensembl_canonical"; tag "GENCODE_Primary"; tag "appris_principal_1"; tag "CCDS"; ccdsid "CCDS23702.1"; havana_gene "OTTMUSG00000020905.1"; havana_transcript "OTTMUST00000049414.1";
chr10	HAVANA	exon	13411299	13411353	0	-	.	gene_id "ENSMUSG00000019809.17"; transcript_id "ENSMUST00000105539.2"; gene_type "protein_coding"; gene_name "Pex3"; transcript_type "protein_coding"; transcript_name "Pex3-202"; exon_number 7; exon_id "ENSMUSE00001227496.2"; level 2; protein_id "ENSMUSP00000101178.2"; transcript_support_level "1"; mgi_id "MGI:1929646"; tag "basic"; tag "CCDS"; ccdsid "CCDS83681.1"; havana_gene "OTTMUSG00000020905.1"; havana_transcript "OTTMUST00000049426.1";
chr10	HAVANA	CDS	13411299	13411353	0	-	2	gene_id "ENSMUSG00000019809.17"; transcript_id "ENSMUST00000105539.2"; gene_type "protein_coding"; gene_name "Pex3"; transcript_type "protein_coding"; transcript_name "Pex3-202"; exon_number 7; exon_id "ENSMUSE00001227496.2"; level 2; protein_id "ENSMUSP00000101178.2"; transcript_support_level "1"; mgi_id "MGI:1929646"; tag "basic"; tag "CCDS"; ccdsid "CCDS83681.1"; havana_gene "OTTMUSG00000020905.1"; havana_transcript "OTTMUST00000049426.1";
chr10	HAVANA	exon	13411299	13411353	0	-	.	gene_id "ENSMUSG00000019809.17"; transcript_id "ENSMUST00000133332.8"; gene_type "protein_coding"; gene_name "Pex3"; transcript_type "retained_intron"; transcript_name "Pex3-205"; exon_number 2; exon_id "ENSMUSE00001256475.2"; level 2; transcript_support_level "1"; mgi_id "MGI:1929646"; havana_gene "OTTMUSG00000020905.1"; havana_transcript "OTTMUST00000049428.1";
chr10	HAVANA	exon	13411299	13411353	0	-	.	gene_id "ENSMUSG00000019809.17"; transcript_id "ENSMUST00000125207.8"; gene_type "protein_coding"; gene_name "Pex3"; transcript_type "protein_coding_CDS_not_defined"; transcript_name "Pex3-204"; exon_number 6; exon_id "ENSMUSE00001256475.2"; level 2; transcript_support_level "3"; mgi_id "MGI:1929646"; havana_gene "OTTMUSG00000020905.1"; havana_transcript "OTTMUST00000049430.1";
chr10	ENSEMBL	exon	13411453	13411519	0	-	.	gene_id "ENSMUSG00000019809.17"; transcript_id "ENSMUST00000170376.8"; gene_type "protein_coding"; gene_name "Pex3"; transcript_type "protein_coding"; transcript_name "Pex3-207"; exon_number 6; exon_id "ENSMUSE00001291644.2"; level 3; protein_id "ENSMUSP00000128512.2"; transcript_support_level "1"; mgi_id "MGI:1929646"; tag "basic"; tag "CCDS"; ccdsid "CCDS48503.1"; havana_gene "OTTMUSG00000020905.1";
chr10	ENSEMBL	CDS	13411453	13411519	0	-	0	gene_id "ENSMUSG00000019809.17"; transcript_id "ENSMUST00000170376.8"; gene_type "protein_coding"; gene_name "Pex3"; transcript_type "protein_coding"; transcript_name "Pex3-207"; exon_number 6; exon_id "ENSMUSE00001291644.2"; level 3; protein_id "ENSMUSP00000128512.2"; transcript_support_level "1"; mgi_id "MGI:1929646"; tag "basic"; tag "CCDS"; ccdsid "CCDS48503.1"; havana_gene "OTTMUSG00000020905.1";
chr10	HAVANA	exon	13411453	13411519	0	-	.	gene_id "ENSMUSG00000019809.17"; transcript_id "ENSMUST00000105541.8"; gene_type "protein_coding"; gene_name "Pex3"; transcript_type "protein_coding"; transcript_name "Pex3-203"; exon_number 6; exon_id "ENSMUSE00001291644.2"; level 2; protein_id "ENSMUSP00000101180.2"; transcript_support_level "1"; mgi_id "MGI:1929646"; tag "basic"; havana_gene "OTTMUSG00000020905.1"; havana_transcript "OTTMUST00000049427.1";
chr10	HAVANA	CDS	13411453	13411519	0	-	0	gene_id "ENSMUSG00000019809.17"; transcript_id "ENSMUST00000105541.8"; gene_type "protein_coding"; gene_name "Pex3"; transcript_type "protein_coding"; transcript_name "Pex3-203"; exon_number 6; exon_id "ENSMUSE00001291644.2"; level 2; protein_id "ENSMUSP00000101180.2"; transcript_support_level "1"; mgi_id "MGI:1929646"; tag "basic"; havana_gene "OTTMUSG00000020905.1"; havana_transcript "OTTMUST00000049427.1";
chr10	HAVANA	exon	13411453	13411519	0	-	.	gene_id "ENSMUSG00000019809.17"; transcript_id "ENSMUST00000019945.15"; gene_type "protein_coding"; gene_name "Pex3"; transcript_type "protein_coding"; transcript_name "Pex3-201"; exon_number 6; exon_id "ENSMUSE00001291644.2"; level 2; protein_id "ENSMUSP00000019945.9"; transcript_support_level "1"; mgi_id "MGI:1929646"; tag "basic"; tag "Ensembl_canonical"; tag "GENCODE_Primary"; tag "appris_principal_1"; tag "CCDS"; ccdsid "CCDS23702.1"; havana_gene "OTTMUSG00000020905.1"; havana_transcript "OTTMUST00000049414.1";
chr10	HAVANA	CDS	13411453	13411519	0	-	0	gene_id "ENSMUSG00000019809.17"; transcript_id "ENSMUST00000019945.15"; gene_type "protein_coding"; gene_name "Pex3"; transcript_type "protein_coding"; transcript_name "Pex3-201"; exon_number 6; exon_id "ENSMUSE00001291644.2"; level 2; protein_id "ENSMUSP00000019945.9"; transcript_support_level "1"; mgi_id "MGI:1929646"; tag "basic"; tag "Ensembl_canonical"; tag "GENCODE_Primary"; tag "appris_principal_1"; tag "CCDS"; ccdsid "CCDS23702.1"; havana_gene "OTTMUSG00000020905.1"; havana_transcript "OTTMUST00000049414.1";
chr10	HAVANA	exon	13411453	13411519	0	-	.	gene_id "ENSMUSG00000019809.17"; transcript_id "ENSMUST00000105539.2"; gene_type "protein_coding"; gene_name "Pex3"; transcript_type "protein_coding"; transcript_name "Pex3-202"; exon_number 6; exon_id "ENSMUSE00001291644.2"; level 2; protein_id "ENSMUSP00000101178.2"; transcript_support_level "1"; mgi_id "MGI:1929646"; tag "basic"; tag "CCDS"; ccdsid "CCDS83681.1"; havana_gene "OTTMUSG00000020905.1"; havana_transcript "OTTMUST00000049426.1";
chr10	HAVANA	CDS	13411453	13411519	0	-	0	gene_id "ENSMUSG00000019809.17"; transcript_id "ENSMUST00000105539.2"; gene_type "protein_coding"; gene_name "Pex3"; transcript_type "protein_coding"; transcript_name "Pex3-202"; exon_number 6; exon_id "ENSMUSE00001291644.2"; level 2; protein_id "ENSMUSP00000101178.2"; transcript_support_level "1"; mgi_id "MGI:1929646"; tag "basic"; tag "CCDS"; ccdsid "CCDS83681.1"; havana_gene "OTTMUSG00000020905.1"; havana_transcript "OTTMUST00000049426.1";
chr10	HAVANA	exon	13411453	13411519	0	-	.	gene_id "ENSMUSG00000019809.17"; transcript_id "ENSMUST00000125207.8"; gene_type "protein_coding"; gene_name "Pex3"; transcript_type "protein_coding_CDS_not_defined"; transcript_name "Pex3-204"; exon_number 5; exon_id "ENSMUSE00001255936.2"; level 2; transcript_support_level "3"; mgi_id "MGI:1929646"; havana_gene "OTTMUSG00000020905.1"; havana_transcript "OTTMUST00000049430.1";
chr10	HAVANA	exon	13411453	13411705	0	-	.	gene_id "ENSMUSG00000019809.17"; transcript_id "ENSMUST00000133332.8"; gene_type "protein_coding"; gene_name "Pex3"; transcript_type "retained_intron"; transcript_name "Pex3-205"; exon_number 1; exon_id "ENSMUSE00000835886.2"; level 2; transcript_support_level "1"; mgi_id "MGI:1929646"; havana_gene "OTTMUSG00000020905.1"; havana_transcript "OTTMUST00000049428.1";
chr10	HAVANA	exon	13411471	13411519	0	-	.	gene_id "ENSMUSG00000019809.17"; transcript_id "ENSMUST00000145337.2"; gene_type "protein_coding"; gene_name "Pex3"; transcript_type "protein_coding_CDS_not_defined"; transcript_name "Pex3-206"; exon_number 6; exon_id "ENSMUSE00000760792.2"; level 2; transcript_support_level "5"; mgi_id "MGI:1929646"; havana_gene "OTTMUSG00000020905.1"; havana_transcript "OTTMUST00000049429.1";
chr10	HAVANA	transcript	13411471	13428563	0	-	.	gene_id "ENSMUSG00000019809.17"; transcript_id "ENSMUST00000145337.2"; gene_type "protein_coding"; gene_name "Pex3"; transcript_type "protein_coding_CDS_not_defined"; transcript_name "Pex3-206"; level 2; transcript_support_level "5"; mgi_id "MGI:1929646"; havana_gene "OTTMUSG00000020905.1"; havana_transcript "OTTMUST00000049429.1";
chr10	ENSEMBL	exon	13411687	13411811	0	-	.	gene_id "ENSMUSG00000019809.17"; transcript_id "ENSMUST00000170376.8"; gene_type "protein_coding"; gene_name "Pex3"; transcript_type "protein_coding"; transcript_name "Pex3-207"; exon_number 5; exon_id "ENSMUSE00001288332.2"; level 3; protein_id "ENSMUSP00000128512.2"; transcript_support_level "1"; mgi_id "MGI:1929646"; tag "basic"; tag "CCDS"; ccdsid "CCDS48503.1"; havana_gene "OTTMUSG00000020905.1";
chr10	ENSEMBL	CDS	13411687	13411811	0	-	2	gene_id "ENSMUSG00000019809.17"; transcript_id "ENSMUST00000170376.8"; gene_type "protein_coding"; gene_name "Pex3"; transcript_type "protein_coding"; transcript_name "Pex3-207"; exon_number 5; exon_id "ENSMUSE00001288332.2"; level 3; protein_id "ENSMUSP00000128512.2"; transcript_support_level "1"; mgi_id "MGI:1929646"; tag "basic"; tag "CCDS"; ccdsid "CCDS48503.1"; havana_gene "OTTMUSG00000020905.1";
chr10	HAVANA	exon	13411687	13411811	0	-	.	gene_id "ENSMUSG00000019809.17"; transcript_id "ENSMUST00000105541.8"; gene_type "protein_coding"; gene_name "Pex3"; transcript_type "protein_coding"; transcript_name "Pex3-203"; exon_number 5; exon_id "ENSMUSE00001288332.2"; level 2; protein_id "ENSMUSP00000101180.2"; transcript_support_level "1"; mgi_id "MGI:1929646"; tag "basic"; havana_gene "OTTMUSG00000020905.1"; havana_transcript "OTTMUST00000049427.1";
chr10	HAVANA	CDS	13411687	13411811	0	-	2	gene_id "ENSMUSG00000019809.17"; transcript_id "ENSMUST00000105541.8"; gene_type "protein_coding"; gene_name "Pex3"; transcript_type "protein_coding"; transcript_name "Pex3-203"; exon_number 5; exon_id "ENSMUSE00001288332.2"; level 2; protein_id "ENSMUSP00000101180.2"; transcript_support_level "1"; mgi_id "MGI:1929646"; tag "basic"; havana_gene "OTTMUSG00000020905.1"; havana_transcript "OTTMUST00000049427.1";
chr10	HAVANA	exon	13411687	13411811	0	-	.	gene_id "ENSMUSG00000019809.17"; transcript_id "ENSMUST00000019945.15"; gene_type "protein_coding"; gene_name "Pex3"; transcript_type "protein_coding"; transcript_name "Pex3-201"; exon_number 5; exon_id "ENSMUSE00001288332.2"; level 2; protein_id "ENSMUSP00000019945.9"; transcript_support_level "1"; mgi_id "MGI:1929646"; tag "basic"; tag "Ensembl_canonical"; tag "GENCODE_Primary"; tag "appris_principal_1"; tag "CCDS"; ccdsid "CCDS23702.1"; havana_gene "OTTMUSG00000020905.1"; havana_transcript "OTTMUST00000049414.1";
chr10	HAVANA	CDS	13411687	13411811	0	-	2	gene_id "ENSMUSG00000019809.17"; transcript_id "ENSMUST00000019945.15"; gene_type "protein_coding"; gene_name "Pex3"; transcript_type "protein_coding"; transcript_name "Pex3-201"; exon_number 5; exon_id "ENSMUSE00001288332.2"; level 2; protein_id "ENSMUSP00000019945.9"; transcript_support_level "1"; mgi_id "MGI:1929646"; tag "basic"; tag "Ensembl_canonical"; tag "GENCODE_Primary"; tag "appris_principal_1"; tag "CCDS"; ccdsid "CCDS23702.1"; havana_gene "OTTMUSG00000020905.1"; havana_transcript "OTTMUST00000049414.1";
chr10	HAVANA	exon	13411687	13411811	0	-	.	gene_id "ENSMUSG00000019809.17"; transcript_id "ENSMUST00000105539.2"; gene_type "protein_coding"; gene_name "Pex3"; transcript_type "protein_coding"; transcript_name "Pex3-202"; exon_number 5; exon_id "ENSMUSE00001288332.2"; level 2; protein_id "ENSMUSP00000101178.2"; transcript_support_level "1"; mgi_id "MGI:1929646"; tag "basic"; tag "CCDS"; ccdsid "CCDS83681.1"; havana_gene "OTTMUSG00000020905.1"; havana_transcript "OTTMUST00000049426.1";
chr10	HAVANA	CDS	13411687	13411811	0	-	2	gene_id "ENSMUSG00000019809.17"; transcript_id "ENSMUST00000105539.2"; gene_type "protein_coding"; gene_name "Pex3"; transcript_type "protein_coding"; transcript_name "Pex3-202"; exon_number 5; exon_id "ENSMUSE00001288332.2"; level 2; protein_id "ENSMUSP00000101178.2"; transcript_support_level "1"; mgi_id "MGI:1929646"; tag "basic"; tag "CCDS"; ccdsid "CCDS83681.1"; havana_gene "OTTMUSG00000020905.1"; havana_transcript "OTTMUST00000049426.1";
chr10	HAVANA	exon	13411687	13411811	0	-	.	gene_id "ENSMUSG00000019809.17"; transcript_id "ENSMUST00000145337.2"; gene_type "protein_coding"; gene_name "Pex3"; transcript_type "protein_coding_CDS_not_defined"; transcript_name "Pex3-206"; exon_number 5; exon_id "ENSMUSE00001250255.2"; level 2; transcript_support_level "5"; mgi_id "MGI:1929646"; havana_gene "OTTMUSG00000020905.1"; havana_transcript "OTTMUST00000049429.1";
chr10	ENSEMBL	exon	13413175	13413218	0	-	.	gene_id "ENSMUSG00000019809.17"; transcript_id "ENSMUST00000170376.8"; gene_type "protein_coding"; gene_name "Pex3"; transcript_type "protein_coding"; transcript_name "Pex3-207"; exon_number 4; exon_id "ENSMUSE00001218646.2"; level 3; protein_id "ENSMUSP00000128512.2"; transcript_support_level "1"; mgi_id "MGI:1929646"; tag "basic"; tag "CCDS"; ccdsid "CCDS48503.1"; havana_gene "OTTMUSG00000020905.1";
chr10	ENSEMBL	CDS	13413175	13413218	0	-	1	gene_id "ENSMUSG00000019809.17"; transcript_id "ENSMUST00000170376.8"; gene_type "protein_coding"; gene_name "Pex3"; transcript_type "protein_coding"; transcript_name "Pex3-207"; exon_number 4; exon_id "ENSMUSE00001218646.2"; level 3; protein_id "ENSMUSP00000128512.2"; transcript_support_level "1"; mgi_id "MGI:1929646"; tag "basic"; tag "CCDS"; ccdsid "CCDS48503.1"; havana_gene "OTTMUSG00000020905.1";
chr10	HAVANA	exon	13413175	13413218	0	-	.	gene_id "ENSMUSG00000019809.17"; transcript_id "ENSMUST00000105541.8"; gene_type "protein_coding"; gene_name "Pex3"; transcript_type "protein_coding"; transcript_name "Pex3-203"; exon_number 4; exon_id "ENSMUSE00001218646.2"; level 2; protein_id "ENSMUSP00000101180.2"; transcript_support_level "1"; mgi_id "MGI:1929646"; tag "basic"; havana_gene "OTTMUSG00000020905.1"; havana_transcript "OTTMUST00000049427.1";
chr10	HAVANA	CDS	13413175	13413218	0	-	1	gene_id "ENSMUSG00000019809.17"; transcript_id "ENSMUST00000105541.8"; gene_type "protein_coding"; gene_name "Pex3"; transcript_type "protein_coding"; transcript_name "Pex3-203"; exon_number 4; exon_id "ENSMUSE00001218646.2"; level 2; protein_id "ENSMUSP00000101180.2"; transcript_support_level "1"; mgi_id "MGI:1929646"; tag "basic"; havana_gene "OTTMUSG00000020905.1"; havana_transcript "OTTMUST00000049427.1";
chr10	HAVANA	exon	13413175	13413218	0	-	.	gene_id "ENSMUSG00000019809.17"; transcript_id "ENSMUST00000019945.15"; gene_type "protein_coding"; gene_name "Pex3"; transcript_type "protein_coding"; transcript_name "Pex3-201"; exon_number 4; exon_id "ENSMUSE00001218646.2"; level 2; protein_id "ENSMUSP00000019945.9"; transcript_support_level "1"; mgi_id "MGI:1929646"; tag "basic"; tag "Ensembl_canonical"; tag "GENCODE_Primary"; tag "appris_principal_1"; tag "CCDS"; ccdsid "CCDS23702.1"; havana_gene "OTTMUSG00000020905.1"; havana_transcript "OTTMUST00000049414.1";
chr10	HAVANA	CDS	13413175	13413218	0	-	1	gene_id "ENSMUSG00000019809.17"; transcript_id "ENSMUST00000019945.15"; gene_type "protein_coding"; gene_name "Pex3"; transcript_type "protein_coding"; transcript_name "Pex3-201"; exon_number 4; exon_id "ENSMUSE00001218646.2"; level 2; protein_id "ENSMUSP00000019945.9"; transcript_support_level "1"; mgi_id "MGI:1929646"; tag "basic"; tag "Ensembl_canonical"; tag "GENCODE_Primary"; tag "appris_principal_1"; tag "CCDS"; ccdsid "CCDS23702.1"; havana_gene "OTTMUSG00000020905.1"; havana_transcript "OTTMUST00000049414.1";
chr10	HAVANA	exon	13413175	13413218	0	-	.	gene_id "ENSMUSG00000019809.17"; transcript_id "ENSMUST00000105539.2"; gene_type "protein_coding"; gene_name "Pex3"; transcript_type "protein_coding"; transcript_name "Pex3-202"; exon_number 4; exon_id "ENSMUSE00001218646.2"; level 2; protein_id "ENSMUSP00000101178.2"; transcript_support_level "1"; mgi_id "MGI:1929646"; tag "basic"; tag "CCDS"; ccdsid "CCDS83681.1"; havana_gene "OTTMUSG00000020905.1"; havana_transcript "OTTMUST00000049426.1";
chr10	HAVANA	CDS	13413175	13413218	0	-	1	gene_id "ENSMUSG00000019809.17"; transcript_id "ENSMUST00000105539.2"; gene_type "protein_coding"; gene_name "Pex3"; transcript_type "protein_coding"; transcript_name "Pex3-202"; exon_number 4; exon_id "ENSMUSE00001218646.2"; level 2; protein_id "ENSMUSP00000101178.2"; transcript_support_level "1"; mgi_id "MGI:1929646"; tag "basic"; tag "CCDS"; ccdsid "CCDS83681.1"; havana_gene "OTTMUSG00000020905.1"; havana_transcript "OTTMUST00000049426.1";
chr10	HAVANA	exon	13413175	13413218	0	-	.	gene_id "ENSMUSG00000019809.17"; transcript_id "ENSMUST00000125207.8"; gene_type "protein_coding"; gene_name "Pex3"; transcript_type "protein_coding_CDS_not_defined"; transcript_name "Pex3-204"; exon_number 4; exon_id "ENSMUSE00001301022.2"; level 2; transcript_support_level "3"; mgi_id "MGI:1929646"; havana_gene "OTTMUSG00000020905.1"; havana_transcript "OTTMUST00000049430.1";
chr10	HAVANA	exon	13413175	13413218	0	-	.	gene_id "ENSMUSG00000019809.17"; transcript_id "ENSMUST00000145337.2"; gene_type "protein_coding"; gene_name "Pex3"; transcript_type "protein_coding_CDS_not_defined"; transcript_name "Pex3-206"; exon_number 4; exon_id "ENSMUSE00001301022.2"; level 2; transcript_support_level "5"; mgi_id "MGI:1929646"; havana_gene "OTTMUSG00000020905.1"; havana_transcript "OTTMUST00000049429.1";
chr10	ENSEMBL	exon	13418368	13418449	0	-	.	gene_id "ENSMUSG00000019809.17"; transcript_id "ENSMUST00000170376.8"; gene_type "protein_coding"; gene_name "Pex3"; transcript_type "protein_coding"; transcript_name "Pex3-207"; exon_number 3; exon_id "ENSMUSE00001299830.2"; level 3; protein_id "ENSMUSP00000128512.2"; transcript_support_level "1"; mgi_id "MGI:1929646"; tag "basic"; tag "CCDS"; ccdsid "CCDS48503.1"; havana_gene "OTTMUSG00000020905.1";
chr10	ENSEMBL	CDS	13418368	13418449	0	-	2	gene_id "ENSMUSG00000019809.17"; transcript_id "ENSMUST00000170376.8"; gene_type "protein_coding"; gene_name "Pex3"; transcript_type "protein_coding"; transcript_name "Pex3-207"; exon_number 3; exon_id "ENSMUSE00001299830.2"; level 3; protein_id "ENSMUSP00000128512.2"; transcript_support_level "1"; mgi_id "MGI:1929646"; tag "basic"; tag "CCDS"; ccdsid "CCDS48503.1"; havana_gene "OTTMUSG00000020905.1";
chr10	HAVANA	exon	13418368	13418449	0	-	.	gene_id "ENSMUSG00000019809.17"; transcript_id "ENSMUST00000105541.8"; gene_type "protein_coding"; gene_name "Pex3"; transcript_type "protein_coding"; transcript_name "Pex3-203"; exon_number 3; exon_id "ENSMUSE00001299830.2"; level 2; protein_id "ENSMUSP00000101180.2"; transcript_support_level "1"; mgi_id "MGI:1929646"; tag "basic"; havana_gene "OTTMUSG00000020905.1"; havana_transcript "OTTMUST00000049427.1";
chr10	HAVANA	CDS	13418368	13418449	0	-	2	gene_id "ENSMUSG00000019809.17"; transcript_id "ENSMUST00000105541.8"; gene_type "protein_coding"; gene_name "Pex3"; transcript_type "protein_coding"; transcript_name "Pex3-203"; exon_number 3; exon_id "ENSMUSE00001299830.2"; level 2; protein_id "ENSMUSP00000101180.2"; transcript_support_level "1"; mgi_id "MGI:1929646"; tag "basic"; havana_gene "OTTMUSG00000020905.1"; havana_transcript "OTTMUST00000049427.1";
chr10	HAVANA	exon	13418368	13418449	0	-	.	gene_id "ENSMUSG00000019809.17"; transcript_id "ENSMUST00000019945.15"; gene_type "protein_coding"; gene_name "Pex3"; transcript_type "protein_coding"; transcript_name "Pex3-201"; exon_number 3; exon_id "ENSMUSE00001299830.2"; level 2; protein_id "ENSMUSP00000019945.9"; transcript_support_level "1"; mgi_id "MGI:1929646"; tag "basic"; tag "Ensembl_canonical"; tag "GENCODE_Primary"; tag "appris_principal_1"; tag "CCDS"; ccdsid "CCDS23702.1"; havana_gene "OTTMUSG00000020905.1"; havana_transcript "OTTMUST00000049414.1";
chr10	HAVANA	CDS	13418368	13418449	0	-	2	gene_id "ENSMUSG00000019809.17"; transcript_id "ENSMUST00000019945.15"; gene_type "protein_coding"; gene_name "Pex3"; transcript_type "protein_coding"; transcript_name "Pex3-201"; exon_number 3; exon_id "ENSMUSE00001299830.2"; level 2; protein_id "ENSMUSP00000019945.9"; transcript_support_level "1"; mgi_id "MGI:1929646"; tag "basic"; tag "Ensembl_canonical"; tag "GENCODE_Primary"; tag "appris_principal_1"; tag "CCDS"; ccdsid "CCDS23702.1"; havana_gene "OTTMUSG00000020905.1"; havana_transcript "OTTMUST00000049414.1";
chr10	HAVANA	exon	13418368	13418449	0	-	.	gene_id "ENSMUSG00000019809.17"; transcript_id "ENSMUST00000105539.2"; gene_type "protein_coding"; gene_name "Pex3"; transcript_type "protein_coding"; transcript_name "Pex3-202"; exon_number 3; exon_id "ENSMUSE00001299830.2"; level 2; protein_id "ENSMUSP00000101178.2"; transcript_support_level "1"; mgi_id "MGI:1929646"; tag "basic"; tag "CCDS"; ccdsid "CCDS83681.1"; havana_gene "OTTMUSG00000020905.1"; havana_transcript "OTTMUST00000049426.1";
chr10	HAVANA	CDS	13418368	13418449	0	-	2	gene_id "ENSMUSG00000019809.17"; transcript_id "ENSMUST00000105539.2"; gene_type "protein_coding"; gene_name "Pex3"; transcript_type "protein_coding"; transcript_name "Pex3-202"; exon_number 3; exon_id "ENSMUSE00001299830.2"; level 2; protein_id "ENSMUSP00000101178.2"; transcript_support_level "1"; mgi_id "MGI:1929646"; tag "basic"; tag "CCDS"; ccdsid "CCDS83681.1"; havana_gene "OTTMUSG00000020905.1"; havana_transcript "OTTMUST00000049426.1";
chr10	HAVANA	exon	13418368	13418449	0	-	.	gene_id "ENSMUSG00000019809.17"; transcript_id "ENSMUST00000125207.8"; gene_type "protein_coding"; gene_name "Pex3"; transcript_type "protein_coding_CDS_not_defined"; transcript_name "Pex3-204"; exon_number 3; exon_id "ENSMUSE00001259547.2"; level 2; transcript_support_level "3"; mgi_id "MGI:1929646"; havana_gene "OTTMUSG00000020905.1"; havana_transcript "OTTMUST00000049430.1";
chr10	HAVANA	exon	13418368	13418449	0	-	.	gene_id "ENSMUSG00000019809.17"; transcript_id "ENSMUST00000145337.2"; gene_type "protein_coding"; gene_name "Pex3"; transcript_type "protein_coding_CDS_not_defined"; transcript_name "Pex3-206"; exon_number 3; exon_id "ENSMUSE00001259547.2"; level 2; transcript_support_level "5"; mgi_id "MGI:1929646"; havana_gene "OTTMUSG00000020905.1"; havana_transcript "OTTMUST00000049429.1";
chr10	HAVANA	CDS	13422094	13422100	0	-	0	gene_id "ENSMUSG00000019809.17"; transcript_id "ENSMUST00000105541.8"; gene_type "protein_coding"; gene_name "Pex3"; transcript_type "protein_coding"; transcript_name "Pex3-203"; exon_number 2; exon_id "ENSMUSE00001218625.2"; level 2; protein_id "ENSMUSP00000101180.2"; transcript_support_level "1"; mgi_id "MGI:1929646"; tag "basic"; havana_gene "OTTMUSG00000020905.1"; havana_transcript "OTTMUST00000049427.1";
chr10	HAVANA	CDS	13422094	13422100	0	-	0	gene_id "ENSMUSG00000019809.17"; transcript_id "ENSMUST00000105539.2"; gene_type "protein_coding"; gene_name "Pex3"; transcript_type "protein_coding"; transcript_name "Pex3-202"; exon_number 2; exon_id "ENSMUSE00001218625.2"; level 2; protein_id "ENSMUSP00000101178.2"; transcript_support_level "1"; mgi_id "MGI:1929646"; tag "basic"; tag "CCDS"; ccdsid "CCDS83681.1"; havana_gene "OTTMUSG00000020905.1"; havana_transcript "OTTMUST00000049426.1";
chr10	ENSEMBL	exon	13422094	13422225	0	-	.	gene_id "ENSMUSG00000019809.17"; transcript_id "ENSMUST00000170376.8"; gene_type "protein_coding"; gene_name "Pex3"; transcript_type "protein_coding"; transcript_name "Pex3-207"; exon_number 2; exon_id "ENSMUSE00001287894.2"; level 3; protein_id "ENSMUSP00000128512.2"; transcript_support_level "1"; mgi_id "MGI:1929646"; tag "basic"; tag "CCDS"; ccdsid "CCDS48503.1"; havana_gene "OTTMUSG00000020905.1";
chr10	ENSEMBL	CDS	13422094	13422225	0	-	2	gene_id "ENSMUSG00000019809.17"; transcript_id "ENSMUST00000170376.8"; gene_type "protein_coding"; gene_name "Pex3"; transcript_type "protein_coding"; transcript_name "Pex3-207"; exon_number 2; exon_id "ENSMUSE00001287894.2"; level 3; protein_id "ENSMUSP00000128512.2"; transcript_support_level "1"; mgi_id "MGI:1929646"; tag "basic"; tag "CCDS"; ccdsid "CCDS48503.1"; havana_gene "OTTMUSG00000020905.1";
chr10	HAVANA	exon	13422094	13422225	0	-	.	gene_id "ENSMUSG00000019809.17"; transcript_id "ENSMUST00000105541.8"; gene_type "protein_coding"; gene_name "Pex3"; transcript_type "protein_coding"; transcript_name "Pex3-203"; exon_number 2; exon_id "ENSMUSE00001218625.2"; level 2; protein_id "ENSMUSP00000101180.2"; transcript_support_level "1"; mgi_id "MGI:1929646"; tag "basic"; havana_gene "OTTMUSG00000020905.1"; havana_transcript "OTTMUST00000049427.1";
chr10	HAVANA	exon	13422094	13422225	0	-	.	gene_id "ENSMUSG00000019809.17"; transcript_id "ENSMUST00000019945.15"; gene_type "protein_coding"; gene_name "Pex3"; transcript_type "protein_coding"; transcript_name "Pex3-201"; exon_number 2; exon_id "ENSMUSE00001287894.2"; level 2; protein_id "ENSMUSP00000019945.9"; transcript_support_level "1"; mgi_id "MGI:1929646"; tag "basic"; tag "Ensembl_canonical"; tag "GENCODE_Primary"; tag "appris_principal_1"; tag "CCDS"; ccdsid "CCDS23702.1"; havana_gene "OTTMUSG00000020905.1"; havana_transcript "OTTMUST00000049414.1";
chr10	HAVANA	CDS	13422094	13422225	0	-	2	gene_id "ENSMUSG00000019809.17"; transcript_id "ENSMUST00000019945.15"; gene_type "protein_coding"; gene_name "Pex3"; transcript_type "protein_coding"; transcript_name "Pex3-201"; exon_number 2; exon_id "ENSMUSE00001287894.2"; level 2; protein_id "ENSMUSP00000019945.9"; transcript_support_level "1"; mgi_id "MGI:1929646"; tag "basic"; tag "Ensembl_canonical"; tag "GENCODE_Primary"; tag "appris_principal_1"; tag "CCDS"; ccdsid "CCDS23702.1"; havana_gene "OTTMUSG00000020905.1"; havana_transcript "OTTMUST00000049414.1";
chr10	HAVANA	exon	13422094	13422225	0	-	.	gene_id "ENSMUSG00000019809.17"; transcript_id "ENSMUST00000105539.2"; gene_type "protein_coding"; gene_name "Pex3"; transcript_type "protein_coding"; transcript_name "Pex3-202"; exon_number 2; exon_id "ENSMUSE00001218625.2"; level 2; protein_id "ENSMUSP00000101178.2"; transcript_support_level "1"; mgi_id "MGI:1929646"; tag "basic"; tag "CCDS"; ccdsid "CCDS83681.1"; havana_gene "OTTMUSG00000020905.1"; havana_transcript "OTTMUST00000049426.1";
chr10	HAVANA	exon	13422094	13422225	0	-	.	gene_id "ENSMUSG00000019809.17"; transcript_id "ENSMUST00000125207.8"; gene_type "protein_coding"; gene_name "Pex3"; transcript_type "protein_coding_CDS_not_defined"; transcript_name "Pex3-204"; exon_number 2; exon_id "ENSMUSE00001252183.2"; level 2; transcript_support_level "3"; mgi_id "MGI:1929646"; havana_gene "OTTMUSG00000020905.1"; havana_transcript "OTTMUST00000049430.1";
chr10	HAVANA	exon	13422094	13422225	0	-	.	gene_id "ENSMUSG00000019809.17"; transcript_id "ENSMUST00000145337.2"; gene_type "protein_coding"; gene_name "Pex3"; transcript_type "protein_coding_CDS_not_defined"; transcript_name "Pex3-206"; exon_number 2; exon_id "ENSMUSE00001252183.2"; level 2; transcript_support_level "5"; mgi_id "MGI:1929646"; havana_gene "OTTMUSG00000020905.1"; havana_transcript "OTTMUST00000049429.1";
chr10	HAVANA	start_codon	13422098	13422100	0	-	0	gene_id "ENSMUSG00000019809.17"; transcript_id "ENSMUST00000105541.8"; gene_type "protein_coding"; gene_name "Pex3"; transcript_type "protein_coding"; transcript_name "Pex3-203"; exon_number 2; exon_id "ENSMUSE00001218625.2"; level 2; protein_id "ENSMUSP00000101180.2"; transcript_support_level "1"; mgi_id "MGI:1929646"; tag "basic"; havana_gene "OTTMUSG00000020905.1"; havana_transcript "OTTMUST00000049427.1";
chr10	HAVANA	start_codon	13422098	13422100	0	-	0	gene_id "ENSMUSG00000019809.17"; transcript_id "ENSMUST00000105539.2"; gene_type "protein_coding"; gene_name "Pex3"; transcript_type "protein_coding"; transcript_name "Pex3-202"; exon_number 2; exon_id "ENSMUSE00001218625.2"; level 2; protein_id "ENSMUSP00000101178.2"; transcript_support_level "1"; mgi_id "MGI:1929646"; tag "basic"; tag "CCDS"; ccdsid "CCDS83681.1"; havana_gene "OTTMUSG00000020905.1"; havana_transcript "OTTMUST00000049426.1";
chr10	HAVANA	UTR	13422101	13422225	0	-	.	gene_id "ENSMUSG00000019809.17"; transcript_id "ENSMUST00000105541.8"; gene_type "protein_coding"; gene_name "Pex3"; transcript_type "protein_coding"; transcript_name "Pex3-203"; exon_number 2; exon_id "ENSMUSE00001218625.2"; level 2; protein_id "ENSMUSP00000101180.2"; transcript_support_level "1"; mgi_id "MGI:1929646"; tag "basic"; havana_gene "OTTMUSG00000020905.1"; havana_transcript "OTTMUST00000049427.1";
chr10	HAVANA	UTR	13422101	13422225	0	-	.	gene_id "ENSMUSG00000019809.17"; transcript_id "ENSMUST00000105539.2"; gene_type "protein_coding"; gene_name "Pex3"; transcript_type "protein_coding"; transcript_name "Pex3-202"; exon_number 2; exon_id "ENSMUSE00001218625.2"; level 2; protein_id "ENSMUSP00000101178.2"; transcript_support_level "1"; mgi_id "MGI:1929646"; tag "basic"; tag "CCDS"; ccdsid "CCDS83681.1"; havana_gene "OTTMUSG00000020905.1"; havana_transcript "OTTMUST00000049426.1";
chr10	HAVANA	exon	13428516	13428563	0	-	.	gene_id "ENSMUSG00000019809.17"; transcript_id "ENSMUST00000145337.2"; gene_type "protein_coding"; gene_name "Pex3"; transcript_type "protein_coding_CDS_not_defined"; transcript_name "Pex3-206"; exon_number 1; exon_id "ENSMUSE00000725171.2"; level 2; transcript_support_level "5"; mgi_id "MGI:1929646"; havana_gene "OTTMUSG00000020905.1"; havana_transcript "OTTMUST00000049429.1";
chr10	HAVANA	exon	13428570	13428582	0	-	.	gene_id "ENSMUSG00000019809.17"; transcript_id "ENSMUST00000105541.8"; gene_type "protein_coding"; gene_name "Pex3"; transcript_type "protein_coding"; transcript_name "Pex3-203"; exon_number 1; exon_id "ENSMUSE00001468721.2"; level 2; protein_id "ENSMUSP00000101180.2"; transcript_support_level "1"; mgi_id "MGI:1929646"; tag "basic"; havana_gene "OTTMUSG00000020905.1"; havana_transcript "OTTMUST00000049427.1";
chr10	HAVANA	UTR	13428570	13428582	0	-	.	gene_id "ENSMUSG00000019809.17"; transcript_id "ENSMUST00000105541.8"; gene_type "protein_coding"; gene_name "Pex3"; transcript_type "protein_coding"; transcript_name "Pex3-203"; exon_number 1; exon_id "ENSMUSE00001468721.2"; level 2; protein_id "ENSMUSP00000101180.2"; transcript_support_level "1"; mgi_id "MGI:1929646"; tag "basic"; havana_gene "OTTMUSG00000020905.1"; havana_transcript "OTTMUST00000049427.1";
chr10	HAVANA	exon	13428570	13428608	0	-	.	gene_id "ENSMUSG00000019809.17"; transcript_id "ENSMUST00000125207.8"; gene_type "protein_coding"; gene_name "Pex3"; transcript_type "protein_coding_CDS_not_defined"; transcript_name "Pex3-204"; exon_number 1; exon_id "ENSMUSE00000752633.2"; level 2; transcript_support_level "3"; mgi_id "MGI:1929646"; havana_gene "OTTMUSG00000020905.1"; havana_transcript "OTTMUST00000049430.1";
chr10	ENSEMBL	CDS	13428570	13428642	0	-	0	gene_id "ENSMUSG00000019809.17"; transcript_id "ENSMUST00000170376.8"; gene_type "protein_coding"; gene_name "Pex3"; transcript_type "protein_coding"; transcript_name "Pex3-207"; exon_number 1; exon_id "ENSMUSE00000887318.2"; level 3; protein_id "ENSMUSP00000128512.2"; transcript_support_level "1"; mgi_id "MGI:1929646"; tag "basic"; tag "CCDS"; ccdsid "CCDS48503.1"; havana_gene "OTTMUSG00000020905.1";
chr10	HAVANA	CDS	13428570	13428642	0	-	0	gene_id "ENSMUSG00000019809.17"; transcript_id "ENSMUST00000019945.15"; gene_type "protein_coding"; gene_name "Pex3"; transcript_type "protein_coding"; transcript_name "Pex3-201"; exon_number 1; exon_id "ENSMUSE00000380911.10"; level 2; protein_id "ENSMUSP00000019945.9"; transcript_support_level "1"; mgi_id "MGI:1929646"; tag "basic"; tag "Ensembl_canonical"; tag "GENCODE_Primary"; tag "appris_principal_1"; tag "CCDS"; ccdsid "CCDS23702.1"; havana_gene "OTTMUSG00000020905.1"; havana_transcript "OTTMUST00000049414.1";
chr10	HAVANA	exon	13428570	13428883	0	-	.	gene_id "ENSMUSG00000019809.17"; transcript_id "ENSMUST00000019945.15"; gene_type "protein_coding"; gene_name "Pex3"; transcript_type "protein_coding"; transcript_name "Pex3-201"; exon_number 1; exon_id "ENSMUSE00000380911.10"; level 2; protein_id "ENSMUSP00000019945.9"; transcript_support_level "1"; mgi_id "MGI:1929646"; tag "basic"; tag "Ensembl_canonical"; tag "GENCODE_Primary"; tag "appris_principal_1"; tag "CCDS"; ccdsid "CCDS23702.1"; havana_gene "OTTMUSG00000020905.1"; havana_transcript "OTTMUST00000049414.1";
chr10	ENSEMBL	exon	13428570	13428886	0	-	.	gene_id "ENSMUSG00000019809.17"; transcript_id "ENSMUST00000170376.8"; gene_type "protein_coding"; gene_name "Pex3"; transcript_type "protein_coding"; transcript_name "Pex3-207"; exon_number 1; exon_id "ENSMUSE00000887318.2"; level 3; protein_id "ENSMUSP00000128512.2"; transcript_support_level "1"; mgi_id "MGI:1929646"; tag "basic"; tag "CCDS"; ccdsid "CCDS48503.1"; havana_gene "OTTMUSG00000020905.1";
chr10	ENSEMBL	start_codon	13428640	13428642	0	-	0	gene_id "ENSMUSG00000019809.17"; transcript_id "ENSMUST00000170376.8"; gene_type "protein_coding"; gene_name "Pex3"; transcript_type "protein_coding"; transcript_name "Pex3-207"; exon_number 1; exon_id "ENSMUSE00000887318.2"; level 3; protein_id "ENSMUSP00000128512.2"; transcript_support_level "1"; mgi_id "MGI:1929646"; tag "basic"; tag "CCDS"; ccdsid "CCDS48503.1"; havana_gene "OTTMUSG00000020905.1";
chr10	HAVANA	start_codon	13428640	13428642	0	-	0	gene_id "ENSMUSG00000019809.17"; transcript_id "ENSMUST00000019945.15"; gene_type "protein_coding"; gene_name "Pex3"; transcript_type "protein_coding"; transcript_name "Pex3-201"; exon_number 1; exon_id "ENSMUSE00000380911.10"; level 2; protein_id "ENSMUSP00000019945.9"; transcript_support_level "1"; mgi_id "MGI:1929646"; tag "basic"; tag "Ensembl_canonical"; tag "GENCODE_Primary"; tag "appris_principal_1"; tag "CCDS"; ccdsid "CCDS23702.1"; havana_gene "OTTMUSG00000020905.1"; havana_transcript "OTTMUST00000049414.1";
chr10	HAVANA	UTR	13428643	13428883	0	-	.	gene_id "ENSMUSG00000019809.17"; transcript_id "ENSMUST00000019945.15"; gene_type "protein_coding"; gene_name "Pex3"; transcript_type "protein_coding"; transcript_name "Pex3-201"; exon_number 1; exon_id "ENSMUSE00000380911.10"; level 2; protein_id "ENSMUSP00000019945.9"; transcript_support_level "1"; mgi_id "MGI:1929646"; tag "basic"; tag "Ensembl_canonical"; tag "GENCODE_Primary"; tag "appris_principal_1"; tag "CCDS"; ccdsid "CCDS23702.1"; havana_gene "OTTMUSG00000020905.1"; havana_transcript "OTTMUST00000049414.1";
chr10	ENSEMBL	UTR	13428643	13428886	0	-	.	gene_id "ENSMUSG00000019809.17"; transcript_id "ENSMUST00000170376.8"; gene_type "protein_coding"; gene_name "Pex3"; transcript_type "protein_coding"; transcript_name "Pex3-207"; exon_number 1; exon_id "ENSMUSE00000887318.2"; level 3; protein_id "ENSMUSP00000128512.2"; transcript_support_level "1"; mgi_id "MGI:1929646"; tag "basic"; tag "CCDS"; ccdsid "CCDS48503.1"; havana_gene "OTTMUSG00000020905.1";
chr10	HAVANA	exon	13428693	13428864	0	-	.	gene_id "ENSMUSG00000019809.17"; transcript_id "ENSMUST00000105539.2"; gene_type "protein_coding"; gene_name "Pex3"; transcript_type "protein_coding"; transcript_name "Pex3-202"; exon_number 1; exon_id "ENSMUSE00000666640.2"; level 2; protein_id "ENSMUSP00000101178.2"; transcript_support_level "1"; mgi_id "MGI:1929646"; tag "basic"; tag "CCDS"; ccdsid "CCDS83681.1"; havana_gene "OTTMUSG00000020905.1"; havana_transcript "OTTMUST00000049426.1";
chr10	HAVANA	UTR	13428693	13428864	0	-	.	gene_id "ENSMUSG00000019809.17"; transcript_id "ENSMUST00000105539.2"; gene_type "protein_coding"; gene_name "Pex3"; transcript_type "protein_coding"; transcript_name "Pex3-202"; exon_number 1; exon_id "ENSMUSE00000666640.2"; level 2; protein_id "ENSMUSP00000101178.2"; transcript_support_level "1"; mgi_id "MGI:1929646"; tag "basic"; tag "CCDS"; ccdsid "CCDS83681.1"; havana_gene "OTTMUSG00000020905.1"; havana_transcript "OTTMUST00000049426.1";
chr10	HAVANA	exon	13436830	13437026	0	-	.	gene_id "ENSMUSG00000128547.1"; transcript_id "ENSMUST00000288297.1"; gene_type "lncRNA"; gene_name "ENSMUSG00000128547"; transcript_type "lncRNA"; transcript_name "ENSMUST00000288297"; exon_number 2; exon_id "ENSMUSE00001571122.1"; level 2; tag "basic"; tag "Ensembl_canonical"; tag "GENCODE_Primary"; tag "TAGENE";
chr10	HAVANA	gene	13436830	13437878	0	-	.	gene_id "ENSMUSG00000128547.1"; gene_type "lncRNA"; gene_name "ENSMUSG00000128547"; level 2;
chr10	HAVANA	transcript	13436830	13437878	0	-	.	gene_id "ENSMUSG00000128547.1"; transcript_id "ENSMUST00000288297.1"; gene_type "lncRNA"; gene_name "ENSMUSG00000128547"; transcript_type "lncRNA"; transcript_name "ENSMUST00000288297"; level 2; tag "basic"; tag "Ensembl_canonical"; tag "GENCODE_Primary"; tag "TAGENE";
chr10	HAVANA	exon	13437662	13437878	0	-	.	gene_id "ENSMUSG00000128547.1"; transcript_id "ENSMUST00000288297.1"; gene_type "lncRNA"; gene_name "ENSMUSG00000128547"; transcript_type "lncRNA"; transcript_name "ENSMUST00000288297"; exon_number 1; exon_id "ENSMUSE00001571121.1"; level 2; tag "basic"; tag "Ensembl_canonical"; tag "GENCODE_Primary"; tag "TAGENE";
chr10	HAVANA	exon	13446388	13446711	0	-	.	gene_id "ENSMUSG00000135816.1"; transcript_id "ENSMUST00000332392.1"; gene_type "lncRNA"; gene_name "ENSMUSG00000135816"; transcript_type "lncRNA"; transcript_name "ENSMUST00000332392"; exon_number 2; exon_id "ENSMUSE00001655327.1"; level 2; tag "basic"; tag "Ensembl_canonical"; tag "GENCODE_Primary"; tag "TAGENE";
chr10	HAVANA	gene	13446388	13474081	0	-	.	gene_id "ENSMUSG00000135816.1"; gene_type "lncRNA"; gene_name "ENSMUSG00000135816"; level 2;
chr10	HAVANA	transcript	13446388	13474081	0	-	.	gene_id "ENSMUSG00000135816.1"; transcript_id "ENSMUST00000332392.1"; gene_type "lncRNA"; gene_name "ENSMUSG00000135816"; transcript_type "lncRNA"; transcript_name "ENSMUST00000332392"; level 2; tag "basic"; tag "Ensembl_canonical"; tag "GENCODE_Primary"; tag "TAGENE";
chr10	HAVANA	exon	13473950	13474081	0	-	.	gene_id "ENSMUSG00000135816.1"; transcript_id "ENSMUST00000332392.1"; gene_type "lncRNA"; gene_name "ENSMUSG00000135816"; transcript_type "lncRNA"; transcript_name "ENSMUST00000332392"; exon_number 1; exon_id "ENSMUSE00001655328.1"; level 2; tag "basic"; tag "Ensembl_canonical"; tag "GENCODE_Primary"; tag "TAGENE";
chr10	HAVANA	UTR	13522798	13523415	0	-	.	gene_id "ENSMUSG00000019806.14"; transcript_id "ENSMUST00000162610.8"; gene_type "protein_coding"; gene_name "Aig1"; transcript_type "protein_coding"; transcript_name "Aig1-205"; exon_number 6; exon_id "ENSMUSE00000870764.2"; level 2; protein_id "ENSMUSP00000125366.2"; transcript_support_level "1"; mgi_id "MGI:1913503"; tag "basic"; tag "Ensembl_canonical"; tag "GENCODE_Primary"; tag "appris_principal_1"; tag "CCDS"; ccdsid "CCDS83682.1"; havana_gene "OTTMUSG00000028019.1"; havana_transcript "OTTMUST00000069390.1";
chr10	HAVANA	exon	13522798	13523450	0	-	.	gene_id "ENSMUSG00000019806.14"; transcript_id "ENSMUST00000162610.8"; gene_type "protein_coding"; gene_name "Aig1"; transcript_type "protein_coding"; transcript_name "Aig1-205"; exon_number 6; exon_id "ENSMUSE00000870764.2"; level 2; protein_id "ENSMUSP00000125366.2"; transcript_support_level "1"; mgi_id "MGI:1913503"; tag "basic"; tag "Ensembl_canonical"; tag "GENCODE_Primary"; tag "appris_principal_1"; tag "CCDS"; ccdsid "CCDS83682.1"; havana_gene "OTTMUSG00000028019.1"; havana_transcript "OTTMUST00000069390.1";
chr10	HAVANA	gene	13522798	13744724	0	-	.	gene_id "ENSMUSG00000019806.14"; gene_type "protein_coding"; gene_name "Aig1"; level 2; mgi_id "MGI:1913503"; havana_gene "OTTMUSG00000028019.1";
chr10	HAVANA	transcript	13522798	13744724	0	-	.	gene_id "ENSMUSG00000019806.14"; transcript_id "ENSMUST00000162610.8"; gene_type "protein_coding"; gene_name "Aig1"; transcript_type "protein_coding"; transcript_name "Aig1-205"; level 2; protein_id "ENSMUSP00000125366.2"; transcript_support_level "1"; mgi_id "MGI:1913503"; tag "basic"; tag "Ensembl_canonical"; tag "GENCODE_Primary"; tag "appris_principal_1"; tag "CCDS"; ccdsid "CCDS83682.1"; havana_gene "OTTMUSG00000028019.1"; havana_transcript "OTTMUST00000069390.1";
chr10	HAVANA	stop_codon	13523413	13523415	0	-	0	gene_id "ENSMUSG00000019806.14"; transcript_id "ENSMUST00000162610.8"; gene_type "protein_coding"; gene_name "Aig1"; transcript_type "protein_coding"; transcript_name "Aig1-205"; exon_number 6; exon_id "ENSMUSE00000870764.2"; level 2; protein_id "ENSMUSP00000125366.2"; transcript_support_level "1"; mgi_id "MGI:1913503"; tag "basic"; tag "Ensembl_canonical"; tag "GENCODE_Primary"; tag "appris_principal_1"; tag "CCDS"; ccdsid "CCDS83682.1"; havana_gene "OTTMUSG00000028019.1"; havana_transcript "OTTMUST00000069390.1";
chr10	HAVANA	UTR	13523413	13523425	0	-	.	gene_id "ENSMUSG00000019806.14"; transcript_id "ENSMUST00000105534.10"; gene_type "protein_coding"; gene_name "Aig1"; transcript_type "protein_coding"; transcript_name "Aig1-202"; exon_number 5; exon_id "ENSMUSE00000666625.3"; level 2; protein_id "ENSMUSP00000101174.4"; transcript_support_level "5"; mgi_id "MGI:1913503"; tag "basic"; havana_gene "OTTMUSG00000028019.1"; havana_transcript "OTTMUST00000069395.1";
chr10	HAVANA	exon	13523413	13523450	0	-	.	gene_id "ENSMUSG00000019806.14"; transcript_id "ENSMUST00000105534.10"; gene_type "protein_coding"; gene_name "Aig1"; transcript_type "protein_coding"; transcript_name "Aig1-202"; exon_number 5; exon_id "ENSMUSE00000666625.3"; level 2; protein_id "ENSMUSP00000101174.4"; transcript_support_level "5"; mgi_id "MGI:1913503"; tag "basic"; havana_gene "OTTMUSG00000028019.1"; havana_transcript "OTTMUST00000069395.1";
chr10	ENSEMBL_gcm37	exon	13523413	13523450	21.8904986622312	-	.	gene_id "ENSMUSG00000019806.14"; transcript_id "ENSMUSG00000019806.14_tx_4"; exon_id "chr10_13523413_13523450_-"; exonnum "6"; txlen "749";
chr10	ENSEMBL_gcm37	exon	13523413	13523450	0.0218380424410336	-	.	gene_id "ENSMUSG00000019806.14"; transcript_id "ENSMUSG00000019806.14_tx_6"; exon_id "chr10_13523413_13523450_-"; exonnum "8"; txlen "1266";
chr10	HAVANA	transcript	13523413	13744566	0	-	.	gene_id "ENSMUSG00000019806.14"; transcript_id "ENSMUST00000105534.10"; gene_type "protein_coding"; gene_name "Aig1"; transcript_type "protein_coding"; transcript_name "Aig1-202"; level 2; protein_id "ENSMUSP00000101174.4"; transcript_support_level "5"; mgi_id "MGI:1913503"; tag "basic"; havana_gene "OTTMUSG00000028019.1"; havana_transcript "OTTMUST00000069395.1";
chr10	HAVANA	CDS	13523416	13523450	0	-	2	gene_id "ENSMUSG00000019806.14"; transcript_id "ENSMUST00000162610.8"; gene_type "protein_coding"; gene_name "Aig1"; transcript_type "protein_coding"; transcript_name "Aig1-205"; exon_number 6; exon_id "ENSMUSE00000870764.2"; level 2; protein_id "ENSMUSP00000125366.2"; transcript_support_level "1"; mgi_id "MGI:1913503"; tag "basic"; tag "Ensembl_canonical"; tag "GENCODE_Primary"; tag "appris_principal_1"; tag "CCDS"; ccdsid "CCDS83682.1"; havana_gene "OTTMUSG00000028019.1"; havana_transcript "OTTMUST00000069390.1";
chr10	HAVANA	stop_codon	13523423	13523425	0	-	0	gene_id "ENSMUSG00000019806.14"; transcript_id "ENSMUST00000105534.10"; gene_type "protein_coding"; gene_name "Aig1"; transcript_type "protein_coding"; transcript_name "Aig1-202"; exon_number 5; exon_id "ENSMUSE00000666625.3"; level 2; protein_id "ENSMUSP00000101174.4"; transcript_support_level "5"; mgi_id "MGI:1913503"; tag "basic"; havana_gene "OTTMUSG00000028019.1"; havana_transcript "OTTMUST00000069395.1";
chr10	HAVANA	CDS	13523426	13523450	0	-	1	gene_id "ENSMUSG00000019806.14"; transcript_id "ENSMUST00000105534.10"; gene_type "protein_coding"; gene_name "Aig1"; transcript_type "protein_coding"; transcript_name "Aig1-202"; exon_number 5; exon_id "ENSMUSE00000666625.3"; level 2; protein_id "ENSMUSP00000101174.4"; transcript_support_level "5"; mgi_id "MGI:1913503"; tag "basic"; havana_gene "OTTMUSG00000028019.1"; havana_transcript "OTTMUST00000069395.1";
chr10	HAVANA	UTR	13528195	13528648	0	-	.	gene_id "ENSMUSG00000019806.14"; transcript_id "ENSMUST00000019942.6"; gene_type "protein_coding"; gene_name "Aig1"; transcript_type "protein_coding"; transcript_name "Aig1-201"; exon_number 6; exon_id "ENSMUSE00000577254.4"; level 2; protein_id "ENSMUSP00000019942.6"; transcript_support_level "1"; mgi_id "MGI:1913503"; tag "basic"; tag "CCDS"; ccdsid "CCDS23703.1"; havana_gene "OTTMUSG00000028019.1"; havana_transcript "OTTMUST00000069389.1";
chr10	HAVANA	exon	13528195	13528755	0	-	.	gene_id "ENSMUSG00000019806.14"; transcript_id "ENSMUST00000019942.6"; gene_type "protein_coding"; gene_name "Aig1"; transcript_type "protein_coding"; transcript_name "Aig1-201"; exon_number 6; exon_id "ENSMUSE00000577254.4"; level 2; protein_id "ENSMUSP00000019942.6"; transcript_support_level "1"; mgi_id "MGI:1913503"; tag "basic"; tag "CCDS"; ccdsid "CCDS23703.1"; havana_gene "OTTMUSG00000028019.1"; havana_transcript "OTTMUST00000069389.1";
chr10	ENSEMBL_gcm37	exon	13528195	13528755	31.9822361692278	-	.	gene_id "ENSMUSG00000019806.14"; transcript_id "ENSMUSG00000019806.14_tx_3"; exon_id "chr10_13528195_13528755_-"; exonnum "4"; txlen "979";
chr10	ENSEMBL_gcm37	exon	13528195	13528755	0.0218380424410336	-	.	gene_id "ENSMUSG00000019806.14"; transcript_id "ENSMUSG00000019806.14_tx_7"; exon_id "chr10_13528195_13528755_-"; exonnum "8"; txlen "1789";
chr10	HAVANA	transcript	13528195	13744701	0	-	.	gene_id "ENSMUSG00000019806.14"; transcript_id "ENSMUST00000019942.6"; gene_type "protein_coding"; gene_name "Aig1"; transcript_type "protein_coding"; transcript_name "Aig1-201"; level 2; protein_id "ENSMUSP00000019942.6"; transcript_support_level "1"; mgi_id "MGI:1913503"; tag "basic"; tag "CCDS"; ccdsid "CCDS23703.1"; havana_gene "OTTMUSG00000028019.1"; havana_transcript "OTTMUST00000069389.1";
chr10	HAVANA	stop_codon	13528646	13528648	0	-	0	gene_id "ENSMUSG00000019806.14"; transcript_id "ENSMUST00000019942.6"; gene_type "protein_coding"; gene_name "Aig1"; transcript_type "protein_coding"; transcript_name "Aig1-201"; exon_number 6; exon_id "ENSMUSE00000577254.4"; level 2; protein_id "ENSMUSP00000019942.6"; transcript_support_level "1"; mgi_id "MGI:1913503"; tag "basic"; tag "CCDS"; ccdsid "CCDS23703.1"; havana_gene "OTTMUSG00000028019.1"; havana_transcript "OTTMUST00000069389.1";
chr10	HAVANA	CDS	13528649	13528755	0	-	2	gene_id "ENSMUSG00000019806.14"; transcript_id "ENSMUST00000019942.6"; gene_type "protein_coding"; gene_name "Aig1"; transcript_type "protein_coding"; transcript_name "Aig1-201"; exon_number 6; exon_id "ENSMUSE00000577254.4"; level 2; protein_id "ENSMUSP00000019942.6"; transcript_support_level "1"; mgi_id "MGI:1913503"; tag "basic"; tag "CCDS"; ccdsid "CCDS23703.1"; havana_gene "OTTMUSG00000028019.1"; havana_transcript "OTTMUST00000069389.1";
chr10	HAVANA	exon	13529330	13529493	0	-	.	gene_id "ENSMUSG00000019806.14"; transcript_id "ENSMUST00000162610.8"; gene_type "protein_coding"; gene_name "Aig1"; transcript_type "protein_coding"; transcript_name "Aig1-205"; exon_number 5; exon_id "ENSMUSE00000310728.4"; level 2; protein_id "ENSMUSP00000125366.2"; transcript_support_level "1"; mgi_id "MGI:1913503"; tag "basic"; tag "Ensembl_canonical"; tag "GENCODE_Primary"; tag "appris_principal_1"; tag "CCDS"; ccdsid "CCDS83682.1"; havana_gene "OTTMUSG00000028019.1"; havana_transcript "OTTMUST00000069390.1";
chr10	HAVANA	CDS	13529330	13529493	0	-	1	gene_id "ENSMUSG00000019806.14"; transcript_id "ENSMUST00000162610.8"; gene_type "protein_coding"; gene_name "Aig1"; transcript_type "protein_coding"; transcript_name "Aig1-205"; exon_number 5; exon_id "ENSMUSE00000310728.4"; level 2; protein_id "ENSMUSP00000125366.2"; transcript_support_level "1"; mgi_id "MGI:1913503"; tag "basic"; tag "Ensembl_canonical"; tag "GENCODE_Primary"; tag "appris_principal_1"; tag "CCDS"; ccdsid "CCDS83682.1"; havana_gene "OTTMUSG00000028019.1"; havana_transcript "OTTMUST00000069390.1";
chr10	HAVANA	exon	13529330	13529493	0	-	.	gene_id "ENSMUSG00000019806.14"; transcript_id "ENSMUST00000019942.6"; gene_type "protein_coding"; gene_name "Aig1"; transcript_type "protein_coding"; transcript_name "Aig1-201"; exon_number 5; exon_id "ENSMUSE00000310728.4"; level 2; protein_id "ENSMUSP00000019942.6"; transcript_support_level "1"; mgi_id "MGI:1913503"; tag "basic"; tag "CCDS"; ccdsid "CCDS23703.1"; havana_gene "OTTMUSG00000028019.1"; havana_transcript "OTTMUST00000069389.1";
chr10	HAVANA	CDS	13529330	13529493	0	-	1	gene_id "ENSMUSG00000019806.14"; transcript_id "ENSMUST00000019942.6"; gene_type "protein_coding"; gene_name "Aig1"; transcript_type "protein_coding"; transcript_name "Aig1-201"; exon_number 5; exon_id "ENSMUSE00000310728.4"; level 2; protein_id "ENSMUSP00000019942.6"; transcript_support_level "1"; mgi_id "MGI:1913503"; tag "basic"; tag "CCDS"; ccdsid "CCDS23703.1"; havana_gene "OTTMUSG00000028019.1"; havana_transcript "OTTMUST00000069389.1";
chr10	ENSEMBL_gcm37	exon	13529330	13529493	31.9822361692278	-	.	gene_id "ENSMUSG00000019806.14"; transcript_id "ENSMUSG00000019806.14_tx_3"; exon_id "chr10_13529330_13529493_-"; exonnum "3"; txlen "979";
chr10	ENSEMBL_gcm37	exon	13529330	13529493	21.8904986622312	-	.	gene_id "ENSMUSG00000019806.14"; transcript_id "ENSMUSG00000019806.14_tx_4"; exon_id "chr10_13529330_13529493_-"; exonnum "5"; txlen "749";
chr10	ENSEMBL_gcm37	exon	13529330	13529493	0.0218380424410336	-	.	gene_id "ENSMUSG00000019806.14"; transcript_id "ENSMUSG00000019806.14_tx_6"; exon_id "chr10_13529330_13529493_-"; exonnum "7"; txlen "1266";
chr10	ENSEMBL_gcm37	exon	13529330	13529493	0.0218380424410336	-	.	gene_id "ENSMUSG00000019806.14"; transcript_id "ENSMUSG00000019806.14_tx_7"; exon_id "chr10_13529330_13529493_-"; exonnum "7"; txlen "1789";
chr10	HAVANA	exon	13529332	13529493	0	-	.	gene_id "ENSMUSG00000019806.14"; transcript_id "ENSMUST00000162174.8"; gene_type "protein_coding"; gene_name "Aig1"; transcript_type "protein_coding_CDS_not_defined"; transcript_name "Aig1-204"; exon_number 5; exon_id "ENSMUSE00000863423.2"; level 2; transcript_support_level "3"; mgi_id "MGI:1913503"; tag "mRNA_end_NF"; havana_gene "OTTMUSG00000028019.1"; havana_transcript "OTTMUST00000069394.1";
chr10	HAVANA	transcript	13529332	13720030	0	-	.	gene_id "ENSMUSG00000019806.14"; transcript_id "ENSMUST00000162174.8"; gene_type "protein_coding"; gene_name "Aig1"; transcript_type "protein_coding_CDS_not_defined"; transcript_name "Aig1-204"; level 2; transcript_support_level "3"; mgi_id "MGI:1913503"; tag "mRNA_end_NF"; havana_gene "OTTMUSG00000028019.1"; havana_transcript "OTTMUST00000069394.1";
chr10	HAVANA	exon	13566268	13566383	0	-	.	gene_id "ENSMUSG00000019806.14"; transcript_id "ENSMUST00000162610.8"; gene_type "protein_coding"; gene_name "Aig1"; transcript_type "protein_coding"; transcript_name "Aig1-205"; exon_number 4; exon_id "ENSMUSE00001244645.2"; level 2; protein_id "ENSMUSP00000125366.2"; transcript_support_level "1"; mgi_id "MGI:1913503"; tag "basic"; tag "Ensembl_canonical"; tag "GENCODE_Primary"; tag "appris_principal_1"; tag "CCDS"; ccdsid "CCDS83682.1"; havana_gene "OTTMUSG00000028019.1"; havana_transcript "OTTMUST00000069390.1";
chr10	HAVANA	CDS	13566268	13566383	0	-	0	gene_id "ENSMUSG00000019806.14"; transcript_id "ENSMUST00000162610.8"; gene_type "protein_coding"; gene_name "Aig1"; transcript_type "protein_coding"; transcript_name "Aig1-205"; exon_number 4; exon_id "ENSMUSE00001244645.2"; level 2; protein_id "ENSMUSP00000125366.2"; transcript_support_level "1"; mgi_id "MGI:1913503"; tag "basic"; tag "Ensembl_canonical"; tag "GENCODE_Primary"; tag "appris_principal_1"; tag "CCDS"; ccdsid "CCDS83682.1"; havana_gene "OTTMUSG00000028019.1"; havana_transcript "OTTMUST00000069390.1";
chr10	HAVANA	exon	13566268	13566383	0	-	.	gene_id "ENSMUSG00000019806.14"; transcript_id "ENSMUST00000105534.10"; gene_type "protein_coding"; gene_name "Aig1"; transcript_type "protein_coding"; transcript_name "Aig1-202"; exon_number 4; exon_id "ENSMUSE00001244645.2"; level 2; protein_id "ENSMUSP00000101174.4"; transcript_support_level "5"; mgi_id "MGI:1913503"; tag "basic"; havana_gene "OTTMUSG00000028019.1"; havana_transcript "OTTMUST00000069395.1";
chr10	HAVANA	CDS	13566268	13566383	0	-	0	gene_id "ENSMUSG00000019806.14"; transcript_id "ENSMUST00000105534.10"; gene_type "protein_coding"; gene_name "Aig1"; transcript_type "protein_coding"; transcript_name "Aig1-202"; exon_number 4; exon_id "ENSMUSE00001244645.2"; level 2; protein_id "ENSMUSP00000101174.4"; transcript_support_level "5"; mgi_id "MGI:1913503"; tag "basic"; havana_gene "OTTMUSG00000028019.1"; havana_transcript "OTTMUST00000069395.1";
chr10	HAVANA	exon	13566268	13566383	0	-	.	gene_id "ENSMUSG00000019806.14"; transcript_id "ENSMUST00000019942.6"; gene_type "protein_coding"; gene_name "Aig1"; transcript_type "protein_coding"; transcript_name "Aig1-201"; exon_number 4; exon_id "ENSMUSE00001244645.2"; level 2; protein_id "ENSMUSP00000019942.6"; transcript_support_level "1"; mgi_id "MGI:1913503"; tag "basic"; tag "CCDS"; ccdsid "CCDS23703.1"; havana_gene "OTTMUSG00000028019.1"; havana_transcript "OTTMUST00000069389.1";
chr10	HAVANA	CDS	13566268	13566383	0	-	0	gene_id "ENSMUSG00000019806.14"; transcript_id "ENSMUST00000019942.6"; gene_type "protein_coding"; gene_name "Aig1"; transcript_type "protein_coding"; transcript_name "Aig1-201"; exon_number 4; exon_id "ENSMUSE00001244645.2"; level 2; protein_id "ENSMUSP00000019942.6"; transcript_support_level "1"; mgi_id "MGI:1913503"; tag "basic"; tag "CCDS"; ccdsid "CCDS23703.1"; havana_gene "OTTMUSG00000028019.1"; havana_transcript "OTTMUST00000069389.1";
chr10	HAVANA	exon	13566268	13566383	0	-	.	gene_id "ENSMUSG00000019806.14"; transcript_id "ENSMUST00000162174.8"; gene_type "protein_coding"; gene_name "Aig1"; transcript_type "protein_coding_CDS_not_defined"; transcript_name "Aig1-204"; exon_number 4; exon_id "ENSMUSE00001309654.2"; level 2; transcript_support_level "3"; mgi_id "MGI:1913503"; tag "mRNA_end_NF"; havana_gene "OTTMUSG00000028019.1"; havana_transcript "OTTMUST00000069394.1";
chr10	ENSEMBL_gcm37	exon	13566268	13566383	31.9822361692278	-	.	gene_id "ENSMUSG00000019806.14"; transcript_id "ENSMUSG00000019806.14_tx_3"; exon_id "chr10_13566268_13566383_-"; exonnum "2"; txlen "979";
chr10	ENSEMBL_gcm37	exon	13566268	13566383	21.8904986622312	-	.	gene_id "ENSMUSG00000019806.14"; transcript_id "ENSMUSG00000019806.14_tx_4"; exon_id "chr10_13566268_13566383_-"; exonnum "4"; txlen "749";
chr10	ENSEMBL_gcm37	exon	13566268	13566383	0.0218380424410336	-	.	gene_id "ENSMUSG00000019806.14"; transcript_id "ENSMUSG00000019806.14_tx_6"; exon_id "chr10_13566268_13566383_-"; exonnum "6"; txlen "1266";
chr10	ENSEMBL_gcm37	exon	13566268	13566383	0.0218380424410336	-	.	gene_id "ENSMUSG00000019806.14"; transcript_id "ENSMUSG00000019806.14_tx_7"; exon_id "chr10_13566268_13566383_-"; exonnum "6"; txlen "1789";
chr10	sragcm37_ss	exon	13567990	13568127	31.9822361692278	-	.	gene_id "ENSMUSG00000019806.14"; transcript_id "ENSMUSG00000019806.14_tx_3"; exon_id "chr10_13567990_13568127_-"; exonnum "1"; txlen "979";
chr10	HAVANA	exon	13673891	13677693	0	-	.	gene_id "ENSMUSG00000019806.14"; transcript_id "ENSMUST00000162798.2"; gene_type "protein_coding"; gene_name "Aig1"; transcript_type "retained_intron"; transcript_name "Aig1-206"; exon_number 4; exon_id "ENSMUSE00000864125.2"; level 2; transcript_support_level "1"; mgi_id "MGI:1913503"; havana_gene "OTTMUSG00000028019.1"; havana_transcript "OTTMUST00000069392.1";
chr10	HAVANA	transcript	13673891	13737070	0	-	.	gene_id "ENSMUSG00000019806.14"; transcript_id "ENSMUST00000162798.2"; gene_type "protein_coding"; gene_name "Aig1"; transcript_type "retained_intron"; transcript_name "Aig1-206"; level 2; transcript_support_level "1"; mgi_id "MGI:1913503"; havana_gene "OTTMUSG00000028019.1"; havana_transcript "OTTMUST00000069392.1";
chr10	HAVANA	exon	13677592	13677693	0	-	.	gene_id "ENSMUSG00000019806.14"; transcript_id "ENSMUST00000162610.8"; gene_type "protein_coding"; gene_name "Aig1"; transcript_type "protein_coding"; transcript_name "Aig1-205"; exon_number 3; exon_id "ENSMUSE00001296316.2"; level 2; protein_id "ENSMUSP00000125366.2"; transcript_support_level "1"; mgi_id "MGI:1913503"; tag "basic"; tag "Ensembl_canonical"; tag "GENCODE_Primary"; tag "appris_principal_1"; tag "CCDS"; ccdsid "CCDS83682.1"; havana_gene "OTTMUSG00000028019.1"; havana_transcript "OTTMUST00000069390.1";
chr10	HAVANA	CDS	13677592	13677693	0	-	0	gene_id "ENSMUSG00000019806.14"; transcript_id "ENSMUST00000162610.8"; gene_type "protein_coding"; gene_name "Aig1"; transcript_type "protein_coding"; transcript_name "Aig1-205"; exon_number 3; exon_id "ENSMUSE00001296316.2"; level 2; protein_id "ENSMUSP00000125366.2"; transcript_support_level "1"; mgi_id "MGI:1913503"; tag "basic"; tag "Ensembl_canonical"; tag "GENCODE_Primary"; tag "appris_principal_1"; tag "CCDS"; ccdsid "CCDS83682.1"; havana_gene "OTTMUSG00000028019.1"; havana_transcript "OTTMUST00000069390.1";
chr10	HAVANA	exon	13677592	13677693	0	-	.	gene_id "ENSMUSG00000019806.14"; transcript_id "ENSMUST00000105534.10"; gene_type "protein_coding"; gene_name "Aig1"; transcript_type "protein_coding"; transcript_name "Aig1-202"; exon_number 3; exon_id "ENSMUSE00001296316.2"; level 2; protein_id "ENSMUSP00000101174.4"; transcript_support_level "5"; mgi_id "MGI:1913503"; tag "basic"; havana_gene "OTTMUSG00000028019.1"; havana_transcript "OTTMUST00000069395.1";
chr10	HAVANA	CDS	13677592	13677693	0	-	0	gene_id "ENSMUSG00000019806.14"; transcript_id "ENSMUST00000105534.10"; gene_type "protein_coding"; gene_name "Aig1"; transcript_type "protein_coding"; transcript_name "Aig1-202"; exon_number 3; exon_id "ENSMUSE00001296316.2"; level 2; protein_id "ENSMUSP00000101174.4"; transcript_support_level "5"; mgi_id "MGI:1913503"; tag "basic"; havana_gene "OTTMUSG00000028019.1"; havana_transcript "OTTMUST00000069395.1";
chr10	HAVANA	exon	13677592	13677693	0	-	.	gene_id "ENSMUSG00000019806.14"; transcript_id "ENSMUST00000019942.6"; gene_type "protein_coding"; gene_name "Aig1"; transcript_type "protein_coding"; transcript_name "Aig1-201"; exon_number 3; exon_id "ENSMUSE00001296316.2"; level 2; protein_id "ENSMUSP00000019942.6"; transcript_support_level "1"; mgi_id "MGI:1913503"; tag "basic"; tag "CCDS"; ccdsid "CCDS23703.1"; havana_gene "OTTMUSG00000028019.1"; havana_transcript "OTTMUST00000069389.1";
chr10	HAVANA	CDS	13677592	13677693	0	-	0	gene_id "ENSMUSG00000019806.14"; transcript_id "ENSMUST00000019942.6"; gene_type "protein_coding"; gene_name "Aig1"; transcript_type "protein_coding"; transcript_name "Aig1-201"; exon_number 3; exon_id "ENSMUSE00001296316.2"; level 2; protein_id "ENSMUSP00000019942.6"; transcript_support_level "1"; mgi_id "MGI:1913503"; tag "basic"; tag "CCDS"; ccdsid "CCDS23703.1"; havana_gene "OTTMUSG00000028019.1"; havana_transcript "OTTMUST00000069389.1";
chr10	HAVANA	exon	13677592	13677693	0	-	.	gene_id "ENSMUSG00000019806.14"; transcript_id "ENSMUST00000162174.8"; gene_type "protein_coding"; gene_name "Aig1"; transcript_type "protein_coding_CDS_not_defined"; transcript_name "Aig1-204"; exon_number 3; exon_id "ENSMUSE00001282143.2"; level 2; transcript_support_level "3"; mgi_id "MGI:1913503"; tag "mRNA_end_NF"; havana_gene "OTTMUSG00000028019.1"; havana_transcript "OTTMUST00000069394.1";
chr10	ENSEMBL_gcm37	exon	13677592	13677693	21.8904986622312	-	.	gene_id "ENSMUSG00000019806.14"; transcript_id "ENSMUSG00000019806.14_tx_4"; exon_id "chr10_13677592_13677693_-"; exonnum "3"; txlen "749";
chr10	ENSEMBL_gcm37	exon	13677592	13677693	0.0218380424410336	-	.	gene_id "ENSMUSG00000019806.14"; transcript_id "ENSMUSG00000019806.14_tx_6"; exon_id "chr10_13677592_13677693_-"; exonnum "5"; txlen "1266";
chr10	ENSEMBL_gcm37	exon	13677592	13677693	0.0218380424410336	-	.	gene_id "ENSMUSG00000019806.14"; transcript_id "ENSMUSG00000019806.14_tx_7"; exon_id "chr10_13677592_13677693_-"; exonnum "5"; txlen "1789";
chr10	HAVANA	exon	13702248	13705142	0	-	.	gene_id "ENSMUSG00000019806.14"; transcript_id "ENSMUST00000161729.2"; gene_type "protein_coding"; gene_name "Aig1"; transcript_type "retained_intron"; transcript_name "Aig1-203"; exon_number 2; exon_id "ENSMUSE00000863302.2"; level 2; transcript_support_level "1"; mgi_id "MGI:1913503"; havana_gene "OTTMUSG00000028019.1"; havana_transcript "OTTMUST00000069391.1";
chr10	HAVANA	transcript	13702248	13744720	0	-	.	gene_id "ENSMUSG00000019806.14"; transcript_id "ENSMUST00000161729.2"; gene_type "protein_coding"; gene_name "Aig1"; transcript_type "retained_intron"; transcript_name "Aig1-203"; level 2; transcript_support_level "1"; mgi_id "MGI:1913503"; havana_gene "OTTMUSG00000028019.1"; havana_transcript "OTTMUST00000069391.1";
chr10	HAVANA	exon	13704987	13705142	0	-	.	gene_id "ENSMUSG00000019806.14"; transcript_id "ENSMUST00000162610.8"; gene_type "protein_coding"; gene_name "Aig1"; transcript_type "protein_coding"; transcript_name "Aig1-205"; exon_number 2; exon_id "ENSMUSE00001224941.2"; level 2; protein_id "ENSMUSP00000125366.2"; transcript_support_level "1"; mgi_id "MGI:1913503"; tag "basic"; tag "Ensembl_canonical"; tag "GENCODE_Primary"; tag "appris_principal_1"; tag "CCDS"; ccdsid "CCDS83682.1"; havana_gene "OTTMUSG00000028019.1"; havana_transcript "OTTMUST00000069390.1";
chr10	HAVANA	CDS	13704987	13705142	0	-	0	gene_id "ENSMUSG00000019806.14"; transcript_id "ENSMUST00000162610.8"; gene_type "protein_coding"; gene_name "Aig1"; transcript_type "protein_coding"; transcript_name "Aig1-205"; exon_number 2; exon_id "ENSMUSE00001224941.2"; level 2; protein_id "ENSMUSP00000125366.2"; transcript_support_level "1"; mgi_id "MGI:1913503"; tag "basic"; tag "Ensembl_canonical"; tag "GENCODE_Primary"; tag "appris_principal_1"; tag "CCDS"; ccdsid "CCDS83682.1"; havana_gene "OTTMUSG00000028019.1"; havana_transcript "OTTMUST00000069390.1";
chr10	HAVANA	exon	13704987	13705142	0	-	.	gene_id "ENSMUSG00000019806.14"; transcript_id "ENSMUST00000105534.10"; gene_type "protein_coding"; gene_name "Aig1"; transcript_type "protein_coding"; transcript_name "Aig1-202"; exon_number 2; exon_id "ENSMUSE00001224941.2"; level 2; protein_id "ENSMUSP00000101174.4"; transcript_support_level "5"; mgi_id "MGI:1913503"; tag "basic"; havana_gene "OTTMUSG00000028019.1"; havana_transcript "OTTMUST00000069395.1";
chr10	HAVANA	CDS	13704987	13705142	0	-	0	gene_id "ENSMUSG00000019806.14"; transcript_id "ENSMUST00000105534.10"; gene_type "protein_coding"; gene_name "Aig1"; transcript_type "protein_coding"; transcript_name "Aig1-202"; exon_number 2; exon_id "ENSMUSE00001224941.2"; level 2; protein_id "ENSMUSP00000101174.4"; transcript_support_level "5"; mgi_id "MGI:1913503"; tag "basic"; havana_gene "OTTMUSG00000028019.1"; havana_transcript "OTTMUST00000069395.1";
chr10	HAVANA	exon	13704987	13705142	0	-	.	gene_id "ENSMUSG00000019806.14"; transcript_id "ENSMUST00000019942.6"; gene_type "protein_coding"; gene_name "Aig1"; transcript_type "protein_coding"; transcript_name "Aig1-201"; exon_number 2; exon_id "ENSMUSE00001224941.2"; level 2; protein_id "ENSMUSP00000019942.6"; transcript_support_level "1"; mgi_id "MGI:1913503"; tag "basic"; tag "CCDS"; ccdsid "CCDS23703.1"; havana_gene "OTTMUSG00000028019.1"; havana_transcript "OTTMUST00000069389.1";
chr10	HAVANA	CDS	13704987	13705142	0	-	0	gene_id "ENSMUSG00000019806.14"; transcript_id "ENSMUST00000019942.6"; gene_type "protein_coding"; gene_name "Aig1"; transcript_type "protein_coding"; transcript_name "Aig1-201"; exon_number 2; exon_id "ENSMUSE00001224941.2"; level 2; protein_id "ENSMUSP00000019942.6"; transcript_support_level "1"; mgi_id "MGI:1913503"; tag "basic"; tag "CCDS"; ccdsid "CCDS23703.1"; havana_gene "OTTMUSG00000028019.1"; havana_transcript "OTTMUST00000069389.1";
chr10	HAVANA	exon	13704987	13705142	0	-	.	gene_id "ENSMUSG00000019806.14"; transcript_id "ENSMUST00000162174.8"; gene_type "protein_coding"; gene_name "Aig1"; transcript_type "protein_coding_CDS_not_defined"; transcript_name "Aig1-204"; exon_number 2; exon_id "ENSMUSE00001227279.2"; level 2; transcript_support_level "3"; mgi_id "MGI:1913503"; tag "mRNA_end_NF"; havana_gene "OTTMUSG00000028019.1"; havana_transcript "OTTMUST00000069394.1";
chr10	HAVANA	exon	13704987	13705142	0	-	.	gene_id "ENSMUSG00000019806.14"; transcript_id "ENSMUST00000162798.2"; gene_type "protein_coding"; gene_name "Aig1"; transcript_type "retained_intron"; transcript_name "Aig1-206"; exon_number 3; exon_id "ENSMUSE00001227279.2"; level 2; transcript_support_level "1"; mgi_id "MGI:1913503"; havana_gene "OTTMUSG00000028019.1"; havana_transcript "OTTMUST00000069392.1";
chr10	ENSEMBL_gcm37	exon	13704987	13705142	21.8904986622312	-	.	gene_id "ENSMUSG00000019806.14"; transcript_id "ENSMUSG00000019806.14_tx_4"; exon_id "chr10_13704987_13705142_-"; exonnum "2"; txlen "749";
chr10	ENSEMBL_gcm37	exon	13704987	13705142	0.0218380424410336	-	.	gene_id "ENSMUSG00000019806.14"; transcript_id "ENSMUSG00000019806.14_tx_6"; exon_id "chr10_13704987_13705142_-"; exonnum "4"; txlen "1266";
chr10	ENSEMBL_gcm37	exon	13704987	13705142	0.0218380424410336	-	.	gene_id "ENSMUSG00000019806.14"; transcript_id "ENSMUSG00000019806.14_tx_7"; exon_id "chr10_13704987_13705142_-"; exonnum "4"; txlen "1789";
chr10	HAVANA	exon	13705039	13705142	0	-	.	gene_id "ENSMUSG00000019806.14"; transcript_id "ENSMUST00000162869.2"; gene_type "protein_coding"; gene_name "Aig1"; transcript_type "protein_coding_CDS_not_defined"; transcript_name "Aig1-207"; exon_number 3; exon_id "ENSMUSE00000849506.2"; level 2; transcript_support_level "5"; mgi_id "MGI:1913503"; tag "mRNA_start_NF"; havana_gene "OTTMUSG00000028019.1"; havana_transcript "OTTMUST00000069393.1";
chr10	HAVANA	transcript	13705039	13744573	0	-	.	gene_id "ENSMUSG00000019806.14"; transcript_id "ENSMUST00000162869.2"; gene_type "protein_coding"; gene_name "Aig1"; transcript_type "protein_coding_CDS_not_defined"; transcript_name "Aig1-207"; level 2; transcript_support_level "5"; mgi_id "MGI:1913503"; tag "mRNA_start_NF"; havana_gene "OTTMUSG00000028019.1"; havana_transcript "OTTMUST00000069393.1";
chr10	HAVANA	exon	13705372	13705573	0	-	.	gene_id "ENSMUSG00000019806.14"; transcript_id "ENSMUST00000162798.2"; gene_type "protein_coding"; gene_name "Aig1"; transcript_type "retained_intron"; transcript_name "Aig1-206"; exon_number 2; exon_id "ENSMUSE00000856004.2"; level 2; transcript_support_level "1"; mgi_id "MGI:1913503"; havana_gene "OTTMUSG00000028019.1"; havana_transcript "OTTMUST00000069392.1";
chr10	ENSEMBL_gcm37	exon	13705372	13705573	0.0218380424410336	-	.	gene_id "ENSMUSG00000019806.14"; transcript_id "ENSMUSG00000019806.14_tx_6"; exon_id "chr10_13705372_13705573_-"; exonnum "3"; txlen "1266";
chr10	ENSEMBL_gcm37	exon	13705372	13705573	0.0218380424410336	-	.	gene_id "ENSMUSG00000019806.14"; transcript_id "ENSMUSG00000019806.14_tx_7"; exon_id "chr10_13705372_13705573_-"; exonnum "3"; txlen "1789";
chr10	sragcm37_ss	exon	13708206	13708378	21.8904986622312	-	.	gene_id "ENSMUSG00000019806.14"; transcript_id "ENSMUSG00000019806.14_tx_4"; exon_id "chr10_13708206_13708378_-"; exonnum "1"; txlen "749";
chr10	HAVANA	exon	13719925	13720030	0	-	.	gene_id "ENSMUSG00000019806.14"; transcript_id "ENSMUST00000162174.8"; gene_type "protein_coding"; gene_name "Aig1"; transcript_type "protein_coding_CDS_not_defined"; transcript_name "Aig1-204"; exon_number 1; exon_id "ENSMUSE00000866641.2"; level 2; transcript_support_level "3"; mgi_id "MGI:1913503"; tag "mRNA_end_NF"; havana_gene "OTTMUSG00000028019.1"; havana_transcript "OTTMUST00000069394.1";
chr10	sragcm37_mid	exon	13719925	13720072	0.0218380424410336	-	.	gene_id "ENSMUSG00000019806.14"; transcript_id "ENSMUSG00000019806.14_tx_6"; exon_id "chr10_13719925_13720072_-"; exonnum "2"; txlen "1266";
chr10	sragcm37_mid	exon	13719925	13720072	0.0218380424410336	-	.	gene_id "ENSMUSG00000019806.14"; transcript_id "ENSMUSG00000019806.14_tx_7"; exon_id "chr10_13719925_13720072_-"; exonnum "2"; txlen "1789";
chr10	HAVANA	exon	13730880	13731004	0	-	.	gene_id "ENSMUSG00000019806.14"; transcript_id "ENSMUST00000162869.2"; gene_type "protein_coding"; gene_name "Aig1"; transcript_type "protein_coding_CDS_not_defined"; transcript_name "Aig1-207"; exon_number 2; exon_id "ENSMUSE00000855848.2"; level 2; transcript_support_level "5"; mgi_id "MGI:1913503"; tag "mRNA_start_NF"; havana_gene "OTTMUSG00000028019.1"; havana_transcript "OTTMUST00000069393.1";
chr10	HAVANA	exon	13736863	13737070	0	-	.	gene_id "ENSMUSG00000019806.14"; transcript_id "ENSMUST00000162798.2"; gene_type "protein_coding"; gene_name "Aig1"; transcript_type "retained_intron"; transcript_name "Aig1-206"; exon_number 1; exon_id "ENSMUSE00000869468.2"; level 2; transcript_support_level "1"; mgi_id "MGI:1913503"; havana_gene "OTTMUSG00000028019.1"; havana_transcript "OTTMUST00000069392.1";
chr10	HAVANA	CDS	13744362	13744502	0	-	0	gene_id "ENSMUSG00000019806.14"; transcript_id "ENSMUST00000162610.8"; gene_type "protein_coding"; gene_name "Aig1"; transcript_type "protein_coding"; transcript_name "Aig1-205"; exon_number 1; exon_id "ENSMUSE00000855616.2"; level 2; protein_id "ENSMUSP00000125366.2"; transcript_support_level "1"; mgi_id "MGI:1913503"; tag "basic"; tag "Ensembl_canonical"; tag "GENCODE_Primary"; tag "appris_principal_1"; tag "CCDS"; ccdsid "CCDS83682.1"; havana_gene "OTTMUSG00000028019.1"; havana_transcript "OTTMUST00000069390.1";
chr10	HAVANA	CDS	13744362	13744502	0	-	0	gene_id "ENSMUSG00000019806.14"; transcript_id "ENSMUST00000105534.10"; gene_type "protein_coding"; gene_name "Aig1"; transcript_type "protein_coding"; transcript_name "Aig1-202"; exon_number 1; exon_id "ENSMUSE00000851670.2"; level 2; protein_id "ENSMUSP00000101174.4"; transcript_support_level "5"; mgi_id "MGI:1913503"; tag "basic"; havana_gene "OTTMUSG00000028019.1"; havana_transcript "OTTMUST00000069395.1";
chr10	HAVANA	CDS	13744362	13744502	0	-	0	gene_id "ENSMUSG00000019806.14"; transcript_id "ENSMUST00000019942.6"; gene_type "protein_coding"; gene_name "Aig1"; transcript_type "protein_coding"; transcript_name "Aig1-201"; exon_number 1; exon_id "ENSMUSE00000854026.2"; level 2; protein_id "ENSMUSP00000019942.6"; transcript_support_level "1"; mgi_id "MGI:1913503"; tag "basic"; tag "CCDS"; ccdsid "CCDS23703.1"; havana_gene "OTTMUSG00000028019.1"; havana_transcript "OTTMUST00000069389.1";
chr10	HAVANA	exon	13744362	13744566	0	-	.	gene_id "ENSMUSG00000019806.14"; transcript_id "ENSMUST00000105534.10"; gene_type "protein_coding"; gene_name "Aig1"; transcript_type "protein_coding"; transcript_name "Aig1-202"; exon_number 1; exon_id "ENSMUSE00000851670.2"; level 2; protein_id "ENSMUSP00000101174.4"; transcript_support_level "5"; mgi_id "MGI:1913503"; tag "basic"; havana_gene "OTTMUSG00000028019.1"; havana_transcript "OTTMUST00000069395.1";
chr10	HAVANA	exon	13744362	13744573	0	-	.	gene_id "ENSMUSG00000019806.14"; transcript_id "ENSMUST00000162869.2"; gene_type "protein_coding"; gene_name "Aig1"; transcript_type "protein_coding_CDS_not_defined"; transcript_name "Aig1-207"; exon_number 1; exon_id "ENSMUSE00000390295.7"; level 2; transcript_support_level "5"; mgi_id "MGI:1913503"; tag "mRNA_start_NF"; havana_gene "OTTMUSG00000028019.1"; havana_transcript "OTTMUST00000069393.1";
chr10	HAVANA	exon	13744362	13744701	0	-	.	gene_id "ENSMUSG00000019806.14"; transcript_id "ENSMUST00000019942.6"; gene_type "protein_coding"; gene_name "Aig1"; transcript_type "protein_coding"; transcript_name "Aig1-201"; exon_number 1; exon_id "ENSMUSE00000854026.2"; level 2; protein_id "ENSMUSP00000019942.6"; transcript_support_level "1"; mgi_id "MGI:1913503"; tag "basic"; tag "CCDS"; ccdsid "CCDS23703.1"; havana_gene "OTTMUSG00000028019.1"; havana_transcript "OTTMUST00000069389.1";
chr10	ENSEMBL_gcm37	exon	13744362	13744701	0.0218380424410336	-	.	gene_id "ENSMUSG00000019806.14"; transcript_id "ENSMUSG00000019806.14_tx_6"; exon_id "chr10_13744362_13744701_-"; exonnum "1"; txlen "1266";
chr10	ENSEMBL_gcm37	exon	13744362	13744701	0.0218380424410336	-	.	gene_id "ENSMUSG00000019806.14"; transcript_id "ENSMUSG00000019806.14_tx_7"; exon_id "chr10_13744362_13744701_-"; exonnum "1"; txlen "1789";
chr10	HAVANA	exon	13744362	13744720	0	-	.	gene_id "ENSMUSG00000019806.14"; transcript_id "ENSMUST00000161729.2"; gene_type "protein_coding"; gene_name "Aig1"; transcript_type "retained_intron"; transcript_name "Aig1-203"; exon_number 1; exon_id "ENSMUSE00000871120.2"; level 2; transcript_support_level "1"; mgi_id "MGI:1913503"; havana_gene "OTTMUSG00000028019.1"; havana_transcript "OTTMUST00000069391.1";
chr10	HAVANA	exon	13744362	13744724	0	-	.	gene_id "ENSMUSG00000019806.14"; transcript_id "ENSMUST00000162610.8"; gene_type "protein_coding"; gene_name "Aig1"; transcript_type "protein_coding"; transcript_name "Aig1-205"; exon_number 1; exon_id "ENSMUSE00000855616.2"; level 2; protein_id "ENSMUSP00000125366.2"; transcript_support_level "1"; mgi_id "MGI:1913503"; tag "basic"; tag "Ensembl_canonical"; tag "GENCODE_Primary"; tag "appris_principal_1"; tag "CCDS"; ccdsid "CCDS83682.1"; havana_gene "OTTMUSG00000028019.1"; havana_transcript "OTTMUST00000069390.1";
chr10	HAVANA	start_codon	13744500	13744502	0	-	0	gene_id "ENSMUSG00000019806.14"; transcript_id "ENSMUST00000162610.8"; gene_type "protein_coding"; gene_name "Aig1"; transcript_type "protein_coding"; transcript_name "Aig1-205"; exon_number 1; exon_id "ENSMUSE00000855616.2"; level 2; protein_id "ENSMUSP00000125366.2"; transcript_support_level "1"; mgi_id "MGI:1913503"; tag "basic"; tag "Ensembl_canonical"; tag "GENCODE_Primary"; tag "appris_principal_1"; tag "CCDS"; ccdsid "CCDS83682.1"; havana_gene "OTTMUSG00000028019.1"; havana_transcript "OTTMUST00000069390.1";
chr10	HAVANA	start_codon	13744500	13744502	0	-	0	gene_id "ENSMUSG00000019806.14"; transcript_id "ENSMUST00000105534.10"; gene_type "protein_coding"; gene_name "Aig1"; transcript_type "protein_coding"; transcript_name "Aig1-202"; exon_number 1; exon_id "ENSMUSE00000851670.2"; level 2; protein_id "ENSMUSP00000101174.4"; transcript_support_level "5"; mgi_id "MGI:1913503"; tag "basic"; havana_gene "OTTMUSG00000028019.1"; havana_transcript "OTTMUST00000069395.1";
chr10	HAVANA	start_codon	13744500	13744502	0	-	0	gene_id "ENSMUSG00000019806.14"; transcript_id "ENSMUST00000019942.6"; gene_type "protein_coding"; gene_name "Aig1"; transcript_type "protein_coding"; transcript_name "Aig1-201"; exon_number 1; exon_id "ENSMUSE00000854026.2"; level 2; protein_id "ENSMUSP00000019942.6"; transcript_support_level "1"; mgi_id "MGI:1913503"; tag "basic"; tag "CCDS"; ccdsid "CCDS23703.1"; havana_gene "OTTMUSG00000028019.1"; havana_transcript "OTTMUST00000069389.1";
chr10	HAVANA	UTR	13744503	13744566	0	-	.	gene_id "ENSMUSG00000019806.14"; transcript_id "ENSMUST00000105534.10"; gene_type "protein_coding"; gene_name "Aig1"; transcript_type "protein_coding"; transcript_name "Aig1-202"; exon_number 1; exon_id "ENSMUSE00000851670.2"; level 2; protein_id "ENSMUSP00000101174.4"; transcript_support_level "5"; mgi_id "MGI:1913503"; tag "basic"; havana_gene "OTTMUSG00000028019.1"; havana_transcript "OTTMUST00000069395.1";
chr10	HAVANA	UTR	13744503	13744701	0	-	.	gene_id "ENSMUSG00000019806.14"; transcript_id "ENSMUST00000019942.6"; gene_type "protein_coding"; gene_name "Aig1"; transcript_type "protein_coding"; transcript_name "Aig1-201"; exon_number 1; exon_id "ENSMUSE00000854026.2"; level 2; protein_id "ENSMUSP00000019942.6"; transcript_support_level "1"; mgi_id "MGI:1913503"; tag "basic"; tag "CCDS"; ccdsid "CCDS23703.1"; havana_gene "OTTMUSG00000028019.1"; havana_transcript "OTTMUST00000069389.1";
chr10	HAVANA	UTR	13744503	13744724	0	-	.	gene_id "ENSMUSG00000019806.14"; transcript_id "ENSMUST00000162610.8"; gene_type "protein_coding"; gene_name "Aig1"; transcript_type "protein_coding"; transcript_name "Aig1-205"; exon_number 1; exon_id "ENSMUSE00000855616.2"; level 2; protein_id "ENSMUSP00000125366.2"; transcript_support_level "1"; mgi_id "MGI:1913503"; tag "basic"; tag "Ensembl_canonical"; tag "GENCODE_Primary"; tag "appris_principal_1"; tag "CCDS"; ccdsid "CCDS83682.1"; havana_gene "OTTMUSG00000028019.1"; havana_transcript "OTTMUST00000069390.1";
chr10	HAVANA	exon	13753619	13753820	0	-	.	gene_id "ENSMUSG00000112102.3"; transcript_id "ENSMUST00000218512.3"; gene_type "lncRNA"; gene_name "Gm32105"; transcript_type "lncRNA"; transcript_name "Gm32105-201"; exon_number 3; exon_id "ENSMUSE00001718907.1"; level 2; transcript_support_level "5"; mgi_id "MGI:5591264"; tag "RNA_Seq_supported_only"; tag "basic"; tag "Ensembl_canonical"; tag "GENCODE_Primary"; tag "TAGENE"; havana_gene "OTTMUSG00000064950.1"; havana_transcript "OTTMUST00000158185.1";
chr10	HAVANA	gene	13753619	13759094	0	-	.	gene_id "ENSMUSG00000112102.3"; gene_type "lncRNA"; gene_name "Gm32105"; level 2; mgi_id "MGI:5591264"; havana_gene "OTTMUSG00000064950.1";
chr10	HAVANA	transcript	13753619	13759094	0	-	.	gene_id "ENSMUSG00000112102.3"; transcript_id "ENSMUST00000218512.3"; gene_type "lncRNA"; gene_name "Gm32105"; transcript_type "lncRNA"; transcript_name "Gm32105-201"; level 2; transcript_support_level "5"; mgi_id "MGI:5591264"; tag "RNA_Seq_supported_only"; tag "basic"; tag "Ensembl_canonical"; tag "GENCODE_Primary"; tag "TAGENE"; havana_gene "OTTMUSG00000064950.1"; havana_transcript "OTTMUST00000158185.1";
chr10	HAVANA	exon	13753620	13753820	0	-	.	gene_id "ENSMUSG00000112102.3"; transcript_id "ENSMUST00000365359.1"; gene_type "lncRNA"; gene_name "Gm32105"; transcript_type "lncRNA"; transcript_name "Gm32105-202"; exon_number 2; exon_id "ENSMUSE00001718908.1"; level 2; mgi_id "MGI:5591264"; tag "TAGENE"; havana_gene "OTTMUSG00000064950.1";
chr10	ENSEMBL_gcm37	exon	13753620	13753820	0.111717853041681	-	.	gene_id "ENSMUSG00000112102.3"; transcript_id "ENSMUSG00000112102.3_tx_4"; exon_id "chr10_13753620_13753820_-"; exonnum "3"; txlen "567";
chr10	HAVANA	transcript	13753620	13758954	0	-	.	gene_id "ENSMUSG00000112102.3"; transcript_id "ENSMUST00000365359.1"; gene_type "lncRNA"; gene_name "Gm32105"; transcript_type "lncRNA"; transcript_name "Gm32105-202"; level 2; mgi_id "MGI:5591264"; tag "TAGENE"; havana_gene "OTTMUSG00000064950.1";
chr10	HAVANA	exon	13758603	13758758	0	-	.	gene_id "ENSMUSG00000112102.3"; transcript_id "ENSMUST00000218512.3"; gene_type "lncRNA"; gene_name "Gm32105"; transcript_type "lncRNA"; transcript_name "Gm32105-201"; exon_number 2; exon_id "ENSMUSE00001407530.2"; level 2; transcript_support_level "5"; mgi_id "MGI:5591264"; tag "RNA_Seq_supported_only"; tag "basic"; tag "Ensembl_canonical"; tag "GENCODE_Primary"; tag "TAGENE"; havana_gene "OTTMUSG00000064950.1"; havana_transcript "OTTMUST00000158185.1";
chr10	ENSEMBL_gcm37	exon	13758603	13758758	0.111717853041681	-	.	gene_id "ENSMUSG00000112102.3"; transcript_id "ENSMUSG00000112102.3_tx_4"; exon_id "chr10_13758603_13758758_-"; exonnum "2"; txlen "567";
chr10	HAVANA	exon	13758603	13758954	0	-	.	gene_id "ENSMUSG00000112102.3"; transcript_id "ENSMUST00000365359.1"; gene_type "lncRNA"; gene_name "Gm32105"; transcript_type "lncRNA"; transcript_name "Gm32105-202"; exon_number 1; exon_id "ENSMUSE00001718906.1"; level 2; mgi_id "MGI:5591264"; tag "TAGENE"; havana_gene "OTTMUSG00000064950.1";
chr10	HAVANA	exon	13758867	13759094	0	-	.	gene_id "ENSMUSG00000112102.3"; transcript_id "ENSMUST00000218512.3"; gene_type "lncRNA"; gene_name "Gm32105"; transcript_type "lncRNA"; transcript_name "Gm32105-201"; exon_number 1; exon_id "ENSMUSE00001718909.1"; level 2; transcript_support_level "5"; mgi_id "MGI:5591264"; tag "RNA_Seq_supported_only"; tag "basic"; tag "Ensembl_canonical"; tag "GENCODE_Primary"; tag "TAGENE"; havana_gene "OTTMUSG00000064950.1"; havana_transcript "OTTMUST00000158185.1";
chr10	sragcm37_ss	exon	13760369	13760578	0.111717853041681	-	.	gene_id "ENSMUSG00000112102.3"; transcript_id "ENSMUSG00000112102.3_tx_4"; exon_id "chr10_13760369_13760578_-"; exonnum "1"; txlen "567";
chr10	ENSEMBL	gene	13764281	13764387	0	-	.	gene_id "ENSMUSG00000119069.1"; gene_type "snRNA"; gene_name "Gm22995"; level 3; mgi_id "MGI:5452772";
chr10	ENSEMBL	transcript	13764281	13764387	0	-	.	gene_id "ENSMUSG00000119069.1"; transcript_id "ENSMUST00000240514.1"; gene_type "snRNA"; gene_name "Gm22995"; transcript_type "snRNA"; transcript_name "Gm22995-201"; level 3; mgi_id "MGI:5452772"; tag "basic"; tag "Ensembl_canonical"; tag "GENCODE_Primary";
chr10	ENSEMBL	exon	13764281	13764387	0	-	.	gene_id "ENSMUSG00000119069.1"; transcript_id "ENSMUST00000240514.1"; gene_type "snRNA"; gene_name "Gm22995"; transcript_type "snRNA"; transcript_name "Gm22995-201"; exon_number 1; exon_id "ENSMUSE00011467105.2"; level 3; mgi_id "MGI:5452772"; tag "basic"; tag "Ensembl_canonical"; tag "GENCODE_Primary";
chr10	HAVANA	gene	13766390	13767397	0	-	.	gene_id "ENSMUSG00000098048.2"; gene_type "processed_pseudogene"; gene_name "Gm8330"; level 2; mgi_id "MGI:3644864"; havana_gene "OTTMUSG00000043301.1";
chr10	HAVANA	transcript	13766390	13767397	0	-	.	gene_id "ENSMUSG00000098048.2"; transcript_id "ENSMUST00000182754.2"; gene_type "processed_pseudogene"; gene_name "Gm8330"; transcript_type "processed_pseudogene"; transcript_name "Gm8330-201"; level 2; transcript_support_level "NA"; mgi_id "MGI:3644864"; ont "PGO:0000004"; tag "basic"; tag "Ensembl_canonical"; tag "GENCODE_Primary"; havana_gene "OTTMUSG00000043301.1"; havana_transcript "OTTMUST00000113596.1";
chr10	HAVANA	exon	13766390	13767397	0	-	.	gene_id "ENSMUSG00000098048.2"; transcript_id "ENSMUST00000182754.2"; gene_type "processed_pseudogene"; gene_name "Gm8330"; transcript_type "processed_pseudogene"; transcript_name "Gm8330-201"; exon_number 1; exon_id "ENSMUSE00001082289.3"; level 2; transcript_support_level "NA"; mgi_id "MGI:3644864"; ont "PGO:0000004"; tag "basic"; tag "Ensembl_canonical"; tag "GENCODE_Primary"; havana_gene "OTTMUSG00000043301.1"; havana_transcript "OTTMUST00000113596.1";
chr10	HAVANA	gene	13802942	13804708	0	-	.	gene_id "ENSMUSG00000112494.2"; gene_type "TEC"; gene_name "4930444K16Rik"; level 2; mgi_id "MGI:1923044"; havana_gene "OTTMUSG00000064951.1";
chr10	HAVANA	transcript	13802942	13804708	0	-	.	gene_id "ENSMUSG00000112494.2"; transcript_id "ENSMUST00000220438.2"; gene_type "TEC"; gene_name "4930444K16Rik"; transcript_type "TEC"; transcript_name "4930444K16Rik-201"; level 2; transcript_support_level "NA"; mgi_id "MGI:1923044"; tag "basic"; tag "Ensembl_canonical"; tag "GENCODE_Primary"; havana_gene "OTTMUSG00000064951.1"; havana_transcript "OTTMUST00000158186.1";
chr10	HAVANA	exon	13802942	13804708	0	-	.	gene_id "ENSMUSG00000112494.2"; transcript_id "ENSMUST00000220438.2"; gene_type "TEC"; gene_name "4930444K16Rik"; transcript_type "TEC"; transcript_name "4930444K16Rik-201"; exon_number 1; exon_id "ENSMUSE00001408420.2"; level 2; transcript_support_level "NA"; mgi_id "MGI:1923044"; tag "basic"; tag "Ensembl_canonical"; tag "GENCODE_Primary"; havana_gene "OTTMUSG00000064951.1"; havana_transcript "OTTMUST00000158186.1";
chr10	HAVANA	gene	13839812	13841486	0	-	.	gene_id "ENSMUSG00000120437.2"; gene_type "lncRNA"; gene_name "Gm56954"; level 2; mgi_id "MGI:7337821";
chr10	HAVANA	transcript	13839812	13841486	0	-	.	gene_id "ENSMUSG00000120437.2"; transcript_id "ENSMUST00000243299.2"; gene_type "lncRNA"; gene_name "Gm56954"; transcript_type "lncRNA"; transcript_name "Gm56954-201"; level 2; mgi_id "MGI:7337821"; tag "basic"; tag "Ensembl_canonical"; tag "GENCODE_Primary"; tag "TAGENE";
chr10	HAVANA	exon	13839812	13841486	0	-	.	gene_id "ENSMUSG00000120437.2"; transcript_id "ENSMUST00000243299.2"; gene_type "lncRNA"; gene_name "Gm56954"; transcript_type "lncRNA"; transcript_name "Gm56954-201"; exon_number 1; exon_id "ENSMUSE00001607841.1"; level 2; mgi_id "MGI:7337821"; tag "basic"; tag "Ensembl_canonical"; tag "GENCODE_Primary"; tag "TAGENE";
chr10	sragcm37_es	exon	13851594	13851955	0.111199326155443	-	.	gene_id "sragcm37_gene_34536"; transcript_id "sragcm37_gene_34536_tx_1"; exon_id "chr10_13851594_13851955_-"; exonnum "3"; txlen "760";
chr10	sragcm37_mid	exon	13857519	13857654	0.111199326155443	-	.	gene_id "sragcm37_gene_34536"; transcript_id "sragcm37_gene_34536_tx_1"; exon_id "chr10_13857519_13857654_-"; exonnum "2"; txlen "760";
chr10	sragcm37_ss	exon	13858726	13858987	0.111199326155443	-	.	gene_id "sragcm37_gene_34536"; transcript_id "sragcm37_gene_34536_tx_1"; exon_id "chr10_13858726_13858987_-"; exonnum "1"; txlen "760";
chr10	sragcm37_es	exon	13905494	13905709	0.00808403613764295	-	.	gene_id "sragcm37_gene_41561"; transcript_id "sragcm37_gene_41561_tx_2"; exon_id "chr10_13905494_13905709_-"; exonnum "4"; txlen "594";
chr10	sragcm37_es	exon	13905494	13905709	0.00649172598931934	-	.	gene_id "sragcm37_gene_41561"; transcript_id "sragcm37_gene_41561_tx_4"; exon_id "chr10_13905494_13905709_-"; exonnum "5"; txlen "836";
chr10	sragcm37_es	exon	13905495	13906956	0.134153731865426	-	.	gene_id "sragcm37_gene_41561"; transcript_id "sragcm37_gene_41561_tx_1"; exon_id "chr10_13905495_13906956_-"; exonnum "3"; txlen "1919";
chr10	sragcm37_mid	exon	13906464	13906705	0.00649172598931934	-	.	gene_id "sragcm37_gene_41561"; transcript_id "sragcm37_gene_41561_tx_4"; exon_id "chr10_13906464_13906705_-"; exonnum "4"; txlen "836";
chr10	sragcm37_mid	exon	13907825	13907917	0.134153731865426	-	.	gene_id "sragcm37_gene_41561"; transcript_id "sragcm37_gene_41561_tx_1"; exon_id "chr10_13907825_13907917_-"; exonnum "2"; txlen "1919";
chr10	sragcm37_mid	exon	13907825	13907917	0.00808403613764295	-	.	gene_id "sragcm37_gene_41561"; transcript_id "sragcm37_gene_41561_tx_2"; exon_id "chr10_13907825_13907917_-"; exonnum "3"; txlen "594";
chr10	sragcm37_mid	exon	13907825	13907917	0.00649172598931934	-	.	gene_id "sragcm37_gene_41561"; transcript_id "sragcm37_gene_41561_tx_4"; exon_id "chr10_13907825_13907917_-"; exonnum "3"; txlen "836";
chr10	sragcm37_mid	exon	13909053	13909237	0.00808403613764295	-	.	gene_id "sragcm37_gene_41561"; transcript_id "sragcm37_gene_41561_tx_2"; exon_id "chr10_13909053_13909237_-"; exonnum "2"; txlen "594";
chr10	sragcm37_mid	exon	13909053	13909237	0.00649172598931934	-	.	gene_id "sragcm37_gene_41561"; transcript_id "sragcm37_gene_41561_tx_4"; exon_id "chr10_13909053_13909237_-"; exonnum "2"; txlen "836";
chr10	sragcm37_ss	exon	13910392	13910755	0.134153731865426	-	.	gene_id "sragcm37_gene_41561"; transcript_id "sragcm37_gene_41561_tx_1"; exon_id "chr10_13910392_13910755_-"; exonnum "1"; txlen "1919";
chr10	sragcm37_ss	exon	13910543	13910642	0.00808403613764295	-	.	gene_id "sragcm37_gene_41561"; transcript_id "sragcm37_gene_41561_tx_2"; exon_id "chr10_13910543_13910642_-"; exonnum "1"; txlen "594";
chr10	sragcm37_ss	exon	13910543	13910642	0.00649172598931934	-	.	gene_id "sragcm37_gene_41561"; transcript_id "sragcm37_gene_41561_tx_4"; exon_id "chr10_13910543_13910642_-"; exonnum "1"; txlen "836";
chr10	sragcm37_es	exon	13960431	13961142	0.00779772747462872	-	.	gene_id "sragcm37_gene_41562"; transcript_id "sragcm37_gene_41562_tx_6"; exon_id "chr10_13960431_13961142_-"; exonnum "6"; txlen "1729";
chr10	sragcm37_es	exon	13987652	13987810	0.428331383379238	-	.	gene_id "sragcm37_gene_41562"; transcript_id "sragcm37_gene_41562_tx_2"; exon_id "chr10_13987652_13987810_-"; exonnum "4"; txlen "901";
chr10	sragcm37_es	exon	13987652	13987810	0.310035347062831	-	.	gene_id "sragcm37_gene_41562"; transcript_id "sragcm37_gene_41562_tx_3"; exon_id "chr10_13987652_13987810_-"; exonnum "3"; txlen "505";
chr10	sragcm37_es	exon	13987652	13987810	0.0307805031893239	-	.	gene_id "sragcm37_gene_41562"; transcript_id "sragcm37_gene_41562_tx_4"; exon_id "chr10_13987652_13987810_-"; exonnum "5"; txlen "1047";
chr10	sragcm37_es	exon	13987652	13987810	0.0121753990393326	-	.	gene_id "sragcm37_gene_41562"; transcript_id "sragcm37_gene_41562_tx_5"; exon_id "chr10_13987652_13987810_-"; exonnum "6"; txlen "1176";
chr10	sragcm37_mid	exon	13988329	13988480	0.428331383379238	-	.	gene_id "sragcm37_gene_41562"; transcript_id "sragcm37_gene_41562_tx_2"; exon_id "chr10_13988329_13988480_-"; exonnum "3"; txlen "901";
chr10	sragcm37_mid	exon	13988329	13988480	0.310035347062831	-	.	gene_id "sragcm37_gene_41562"; transcript_id "sragcm37_gene_41562_tx_3"; exon_id "chr10_13988329_13988480_-"; exonnum "2"; txlen "505";
chr10	sragcm37_mid	exon	13988329	13988480	0.0307805031893239	-	.	gene_id "sragcm37_gene_41562"; transcript_id "sragcm37_gene_41562_tx_4"; exon_id "chr10_13988329_13988480_-"; exonnum "4"; txlen "1047";
chr10	sragcm37_mid	exon	13988329	13988480	0.0121753990393326	-	.	gene_id "sragcm37_gene_41562"; transcript_id "sragcm37_gene_41562_tx_5"; exon_id "chr10_13988329_13988480_-"; exonnum "5"; txlen "1176";
chr10	sragcm37_mid	exon	13988329	13988480	0.00779772747462872	-	.	gene_id "sragcm37_gene_41562"; transcript_id "sragcm37_gene_41562_tx_6"; exon_id "chr10_13988329_13988480_-"; exonnum "5"; txlen "1729";
chr10	sragcm37_mid	exon	14000287	14000682	0.428331383379238	-	.	gene_id "sragcm37_gene_41562"; transcript_id "sragcm37_gene_41562_tx_2"; exon_id "chr10_14000287_14000682_-"; exonnum "2"; txlen "901";
chr10	sragcm37_mid	exon	14000287	14000682	0.0307805031893239	-	.	gene_id "sragcm37_gene_41562"; transcript_id "sragcm37_gene_41562_tx_4"; exon_id "chr10_14000287_14000682_-"; exonnum "3"; txlen "1047";
chr10	sragcm37_mid	exon	14000287	14000682	0.0121753990393326	-	.	gene_id "sragcm37_gene_41562"; transcript_id "sragcm37_gene_41562_tx_5"; exon_id "chr10_14000287_14000682_-"; exonnum "4"; txlen "1176";
chr10	sragcm37_mid	exon	14000287	14000682	0.00779772747462872	-	.	gene_id "sragcm37_gene_41562"; transcript_id "sragcm37_gene_41562_tx_6"; exon_id "chr10_14000287_14000682_-"; exonnum "4"; txlen "1729";
chr10	sragcm37_mid	exon	14002288	14002416	0.0121753990393326	-	.	gene_id "sragcm37_gene_41562"; transcript_id "sragcm37_gene_41562_tx_5"; exon_id "chr10_14002288_14002416_-"; exonnum "3"; txlen "1176";
chr10	sragcm37_mid	exon	14002288	14002416	0.00779772747462872	-	.	gene_id "sragcm37_gene_41562"; transcript_id "sragcm37_gene_41562_tx_6"; exon_id "chr10_14002288_14002416_-"; exonnum "3"; txlen "1729";
chr10	sragcm37_mid	exon	14002978	14003123	0.0307805031893239	-	.	gene_id "sragcm37_gene_41562"; transcript_id "sragcm37_gene_41562_tx_4"; exon_id "chr10_14002978_14003123_-"; exonnum "2"; txlen "1047";
chr10	sragcm37_mid	exon	14002978	14003123	0.0121753990393326	-	.	gene_id "sragcm37_gene_41562"; transcript_id "sragcm37_gene_41562_tx_5"; exon_id "chr10_14002978_14003123_-"; exonnum "2"; txlen "1176";
chr10	sragcm37_mid	exon	14002978	14003123	0.00779772747462872	-	.	gene_id "sragcm37_gene_41562"; transcript_id "sragcm37_gene_41562_tx_6"; exon_id "chr10_14002978_14003123_-"; exonnum "2"; txlen "1729";
chr10	sragcm37_mid	exon	14007205	14007398	0.428331383379238	-	.	gene_id "sragcm37_gene_41562"; transcript_id "sragcm37_gene_41562_tx_2"; exon_id "chr10_14007205_14007398_-"; exonnum "1"; txlen "901";
chr10	sragcm37_mid	exon	14007205	14007398	0.310035347062831	-	.	gene_id "sragcm37_gene_41562"; transcript_id "sragcm37_gene_41562_tx_3"; exon_id "chr10_14007205_14007398_-"; exonnum "1"; txlen "505";
chr10	sragcm37_mid	exon	14007205	14007398	0.0307805031893239	-	.	gene_id "sragcm37_gene_41562"; transcript_id "sragcm37_gene_41562_tx_4"; exon_id "chr10_14007205_14007398_-"; exonnum "1"; txlen "1047";
chr10	sragcm37_mid	exon	14007205	14007398	0.0121753990393326	-	.	gene_id "sragcm37_gene_41562"; transcript_id "sragcm37_gene_41562_tx_5"; exon_id "chr10_14007205_14007398_-"; exonnum "1"; txlen "1176";
chr10	sragcm37_mid	exon	14007205	14007398	0.00779772747462872	-	.	gene_id "sragcm37_gene_41562"; transcript_id "sragcm37_gene_41562_tx_6"; exon_id "chr10_14007205_14007398_-"; exonnum "1"; txlen "1729";
chr10	HAVANA	exon	14024828	14025081	0	-	.	gene_id "ENSMUSG00000101014.2"; transcript_id "ENSMUST00000189331.2"; gene_type "lncRNA"; gene_name "Gm28289"; transcript_type "lncRNA"; transcript_name "Gm28289-201"; exon_number 2; exon_id "ENSMUSE00001327278.2"; level 2; transcript_support_level "5"; mgi_id "MGI:5578995"; tag "basic"; tag "Ensembl_canonical"; tag "GENCODE_Primary"; havana_gene "OTTMUSG00000046530.1"; havana_transcript "OTTMUST00000121054.1";
chr10	HAVANA	gene	14024828	14030190	0	-	.	gene_id "ENSMUSG00000101014.2"; gene_type "lncRNA"; gene_name "Gm28289"; level 2; mgi_id "MGI:5578995"; havana_gene "OTTMUSG00000046530.1";
chr10	HAVANA	transcript	14024828	14030190	0	-	.	gene_id "ENSMUSG00000101014.2"; transcript_id "ENSMUST00000189331.2"; gene_type "lncRNA"; gene_name "Gm28289"; transcript_type "lncRNA"; transcript_name "Gm28289-201"; level 2; transcript_support_level "5"; mgi_id "MGI:5578995"; tag "basic"; tag "Ensembl_canonical"; tag "GENCODE_Primary"; havana_gene "OTTMUSG00000046530.1"; havana_transcript "OTTMUST00000121054.1";
chr10	HAVANA	exon	14030130	14030190	0	-	.	gene_id "ENSMUSG00000101014.2"; transcript_id "ENSMUST00000189331.2"; gene_type "lncRNA"; gene_name "Gm28289"; transcript_type "lncRNA"; transcript_name "Gm28289-201"; exon_number 1; exon_id "ENSMUSE00001335444.2"; level 2; transcript_support_level "5"; mgi_id "MGI:5578995"; tag "basic"; tag "Ensembl_canonical"; tag "GENCODE_Primary"; havana_gene "OTTMUSG00000046530.1"; havana_transcript "OTTMUST00000121054.1";
chr10	sragcm37_es	exon	14049731	14051765	0.00938775046531317	-	.	gene_id "ENSMUSG00000112238.3"; transcript_id "ENSMUSG00000112238.3_tx_7"; exon_id "chr10_14049731_14051765_-"; exonnum "2"; txlen "2328";
chr10	sragcm37_es	exon	14060616	14061134	0.0148804153312224	-	.	gene_id "ENSMUSG00000112238.3"; transcript_id "ENSMUSG00000112238.3_tx_6"; exon_id "chr10_14060616_14061134_-"; exonnum "2"; txlen "672";
chr10	sragcm37_es	exon	14060616	14061134	0.00938775046531317	-	.	gene_id "ENSMUSG00000112238.3"; transcript_id "ENSMUSG00000112238.3_tx_8"; exon_id "chr10_14060616_14061134_-"; exonnum "2"; txlen "812";
chr10	sragcm37_ss	exon	14062192	14062344	0.0148804153312224	-	.	gene_id "ENSMUSG00000112238.3"; transcript_id "ENSMUSG00000112238.3_tx_6"; exon_id "chr10_14062192_14062344_-"; exonnum "1"; txlen "672";
chr10	sragcm37_es	exon	14066979	14067405	0.0748337822806393	-	.	gene_id "ENSMUSG00000112238.3"; transcript_id "ENSMUSG00000112238.3_tx_2"; exon_id "chr10_14066979_14067405_-"; exonnum "2"; txlen "720";
chr10	sragcm37_es	exon	14066979	14067405	0.057223385054733	-	.	gene_id "ENSMUSG00000112238.3"; transcript_id "ENSMUSG00000112238.3_tx_4"; exon_id "chr10_14066979_14067405_-"; exonnum "2"; txlen "539";
chr10	sragcm37_ss	exon	14073758	14073869	0.057223385054733	-	.	gene_id "ENSMUSG00000112238.3"; transcript_id "ENSMUSG00000112238.3_tx_4"; exon_id "chr10_14073758_14073869_-"; exonnum "1"; txlen "539";
chr10	sragcm37_ss	exon	14082885	14083177	0.0748337822806393	-	.	gene_id "ENSMUSG00000112238.3"; transcript_id "ENSMUSG00000112238.3_tx_2"; exon_id "chr10_14082885_14083177_-"; exonnum "1"; txlen "720";
chr10	sragcm37_ss	exon	14082885	14083177	0.00938775046531317	-	.	gene_id "ENSMUSG00000112238.3"; transcript_id "ENSMUSG00000112238.3_tx_7"; exon_id "chr10_14082885_14083177_-"; exonnum "1"; txlen "2328";
chr10	sragcm37_ss	exon	14082885	14083177	0.00938775046531317	-	.	gene_id "ENSMUSG00000112238.3"; transcript_id "ENSMUSG00000112238.3_tx_8"; exon_id "chr10_14082885_14083177_-"; exonnum "1"; txlen "812";
chr10	HAVANA	exon	14085672	14086568	0	-	.	gene_id "ENSMUSG00000112238.3"; transcript_id "ENSMUST00000327187.1"; gene_type "lncRNA"; gene_name "Gm48844"; transcript_type "lncRNA"; transcript_name "Gm48844-202"; exon_number 3; exon_id "ENSMUSE00001644782.1"; level 2; mgi_id "MGI:6098578"; tag "basic"; tag "Ensembl_canonical"; tag "GENCODE_Primary"; tag "TAGENE"; havana_gene "OTTMUSG00000064822.1";
chr10	HAVANA	gene	14085672	14110021	0	-	.	gene_id "ENSMUSG00000112238.3"; gene_type "lncRNA"; gene_name "Gm48844"; level 2; mgi_id "MGI:6098578"; havana_gene "OTTMUSG00000064822.1";
chr10	HAVANA	transcript	14085672	14110021	0	-	.	gene_id "ENSMUSG00000112238.3"; transcript_id "ENSMUST00000327187.1"; gene_type "lncRNA"; gene_name "Gm48844"; transcript_type "lncRNA"; transcript_name "Gm48844-202"; level 2; mgi_id "MGI:6098578"; tag "basic"; tag "Ensembl_canonical"; tag "GENCODE_Primary"; tag "TAGENE"; havana_gene "OTTMUSG00000064822.1";
chr10	HAVANA	exon	14089201	14091127	0	-	.	gene_id "ENSMUSG00000112238.3"; transcript_id "ENSMUST00000327187.1"; gene_type "lncRNA"; gene_name "Gm48844"; transcript_type "lncRNA"; transcript_name "Gm48844-202"; exon_number 2; exon_id "ENSMUSE00001644784.1"; level 2; mgi_id "MGI:6098578"; tag "basic"; tag "Ensembl_canonical"; tag "GENCODE_Primary"; tag "TAGENE"; havana_gene "OTTMUSG00000064822.1";
chr10	ENSEMBL_gcm37	exon	14089201	14091127	0.0620671828282	-	.	gene_id "ENSMUSG00000112238.3"; transcript_id "ENSMUSG00000112238.3_tx_3"; exon_id "chr10_14089201_14091127_-"; exonnum "3"; txlen "2616";
chr10	ENSEMBL_gcm37	exon	14089201	14091127	0.0494087943207099	-	.	gene_id "ENSMUSG00000112238.3"; transcript_id "ENSMUSG00000112238.3_tx_5"; exon_id "chr10_14089201_14091127_-"; exonnum "3"; txlen "2195";
chr10	HAVANA	exon	14089301	14091127	0	-	.	gene_id "ENSMUSG00000112238.3"; transcript_id "ENSMUST00000327189.1"; gene_type "lncRNA"; gene_name "Gm48844"; transcript_type "lncRNA"; transcript_name "Gm48844-204"; exon_number 2; exon_id "ENSMUSE00001644781.1"; level 2; mgi_id "MGI:6098578"; tag "basic"; tag "TAGENE"; havana_gene "OTTMUSG00000064822.1";
chr10	HAVANA	transcript	14089301	14091413	0	-	.	gene_id "ENSMUSG00000112238.3"; transcript_id "ENSMUST00000327189.1"; gene_type "lncRNA"; gene_name "Gm48844"; transcript_type "lncRNA"; transcript_name "Gm48844-204"; level 2; mgi_id "MGI:6098578"; tag "basic"; tag "TAGENE"; havana_gene "OTTMUSG00000064822.1";
chr10	HAVANA	exon	14090618	14091127	0	-	.	gene_id "ENSMUSG00000112238.3"; transcript_id "ENSMUST00000327188.1"; gene_type "lncRNA"; gene_name "Gm48844"; transcript_type "lncRNA"; transcript_name "Gm48844-203"; exon_number 2; exon_id "ENSMUSE00001644783.1"; level 2; mgi_id "MGI:6098578"; tag "TAGENE"; havana_gene "OTTMUSG00000064822.1";
chr10	HAVANA	transcript	14090618	14106907	0	-	.	gene_id "ENSMUSG00000112238.3"; transcript_id "ENSMUST00000327188.1"; gene_type "lncRNA"; gene_name "Gm48844"; transcript_type "lncRNA"; transcript_name "Gm48844-203"; level 2; mgi_id "MGI:6098578"; tag "TAGENE"; havana_gene "OTTMUSG00000064822.1";
chr10	HAVANA	exon	14091231	14091413	0	-	.	gene_id "ENSMUSG00000112238.3"; transcript_id "ENSMUST00000327189.1"; gene_type "lncRNA"; gene_name "Gm48844"; transcript_type "lncRNA"; transcript_name "Gm48844-204"; exon_number 1; exon_id "ENSMUSE00001644787.1"; level 2; mgi_id "MGI:6098578"; tag "basic"; tag "TAGENE"; havana_gene "OTTMUSG00000064822.1";
chr10	sragcm37_mid	exon	14091231	14091816	0.0620671828282	-	.	gene_id "ENSMUSG00000112238.3"; transcript_id "ENSMUSG00000112238.3_tx_3"; exon_id "chr10_14091231_14091816_-"; exonnum "2"; txlen "2616";
chr10	HAVANA	exon	14100552	14102448	0	-	.	gene_id "ENSMUSG00000112238.3"; transcript_id "ENSMUST00000218029.3"; gene_type "lncRNA"; gene_name "Gm48844"; transcript_type "lncRNA"; transcript_name "Gm48844-201"; exon_number 2; exon_id "ENSMUSE00001644785.1"; level 2; transcript_support_level "5"; mgi_id "MGI:6098578"; tag "RNA_Seq_supported_only"; tag "basic"; tag "TAGENE"; havana_gene "OTTMUSG00000064822.1"; havana_transcript "OTTMUST00000157838.1";
chr10	ENSEMBL_gcm37	exon	14100552	14102448	0.104239943445464	-	.	gene_id "ENSMUSG00000112238.3"; transcript_id "ENSMUSG00000112238.3_tx_1"; exon_id "chr10_14100552_14102448_-"; exonnum "2"; txlen "2000";
chr10	HAVANA	transcript	14100552	14109702	0	-	.	gene_id "ENSMUSG00000112238.3"; transcript_id "ENSMUST00000218029.3"; gene_type "lncRNA"; gene_name "Gm48844"; transcript_type "lncRNA"; transcript_name "Gm48844-201"; level 2; transcript_support_level "5"; mgi_id "MGI:6098578"; tag "RNA_Seq_supported_only"; tag "basic"; tag "TAGENE"; havana_gene "OTTMUSG00000064822.1"; havana_transcript "OTTMUST00000157838.1";
chr10	HAVANA	exon	14106840	14106907	0	-	.	gene_id "ENSMUSG00000112238.3"; transcript_id "ENSMUST00000327188.1"; gene_type "lncRNA"; gene_name "Gm48844"; transcript_type "lncRNA"; transcript_name "Gm48844-203"; exon_number 1; exon_id "ENSMUSE00001644779.1"; level 2; mgi_id "MGI:6098578"; tag "TAGENE"; havana_gene "OTTMUSG00000064822.1";
chr10	sragcm37_mid	exon	14108322	14108486	0.0494087943207099	-	.	gene_id "ENSMUSG00000112238.3"; transcript_id "ENSMUSG00000112238.3_tx_5"; exon_id "chr10_14108322_14108486_-"; exonnum "2"; txlen "2195";
chr10	HAVANA	exon	14109609	14109702	0	-	.	gene_id "ENSMUSG00000112238.3"; transcript_id "ENSMUST00000218029.3"; gene_type "lncRNA"; gene_name "Gm48844"; transcript_type "lncRNA"; transcript_name "Gm48844-201"; exon_number 1; exon_id "ENSMUSE00001644780.1"; level 2; transcript_support_level "5"; mgi_id "MGI:6098578"; tag "RNA_Seq_supported_only"; tag "basic"; tag "TAGENE"; havana_gene "OTTMUSG00000064822.1"; havana_transcript "OTTMUST00000157838.1";
chr10	sragcm37_mid	exon	14109609	14109711	0.104239943445464	-	.	gene_id "ENSMUSG00000112238.3"; transcript_id "ENSMUSG00000112238.3_tx_1"; exon_id "chr10_14109609_14109711_-"; exonnum "1"; txlen "2000";
chr10	sragcm37_mid	exon	14109609	14109711	0.0620671828282	-	.	gene_id "ENSMUSG00000112238.3"; transcript_id "ENSMUSG00000112238.3_tx_3"; exon_id "chr10_14109609_14109711_-"; exonnum "1"; txlen "2616";
chr10	sragcm37_mid	exon	14109609	14109711	0.0494087943207099	-	.	gene_id "ENSMUSG00000112238.3"; transcript_id "ENSMUSG00000112238.3_tx_5"; exon_id "chr10_14109609_14109711_-"; exonnum "1"; txlen "2195";
chr10	HAVANA	exon	14109609	14110021	0	-	.	gene_id "ENSMUSG00000112238.3"; transcript_id "ENSMUST00000327187.1"; gene_type "lncRNA"; gene_name "Gm48844"; transcript_type "lncRNA"; transcript_name "Gm48844-202"; exon_number 1; exon_id "ENSMUSE00001644786.1"; level 2; mgi_id "MGI:6098578"; tag "basic"; tag "Ensembl_canonical"; tag "GENCODE_Primary"; tag "TAGENE"; havana_gene "OTTMUSG00000064822.1";
chr10	sragcm37_es	exon	14198094	14198458	0.00849576114443307	-	.	gene_id "sragcm37_gene_51512"; transcript_id "sragcm37_gene_51512_tx_17"; exon_id "chr10_14198094_14198458_-"; exonnum "4"; txlen "815";
chr10	sragcm37_es	exon	14198094	14198458	0.00849576114443307	-	.	gene_id "sragcm37_gene_51512"; transcript_id "sragcm37_gene_51512_tx_18"; exon_id "chr10_14198094_14198458_-"; exonnum "5"; txlen "1021";
chr10	sragcm37_es	exon	14198094	14198458	0.00849576114443307	-	.	gene_id "sragcm37_gene_51512"; transcript_id "sragcm37_gene_51512_tx_19"; exon_id "chr10_14198094_14198458_-"; exonnum "5"; txlen "1145";
chr10	sragcm37_es	exon	14198094	14198458	0.041643157085008	-	.	gene_id "sragcm37_gene_51512"; transcript_id "sragcm37_gene_51512_tx_3"; exon_id "chr10_14198094_14198458_-"; exonnum "3"; txlen "723";
chr10	sragcm37_es	exon	14201038	14201309	0.0204733916103551	-	.	gene_id "sragcm37_gene_51512"; transcript_id "sragcm37_gene_51512_tx_10"; exon_id "chr10_14201038_14201309_-"; exonnum "5"; txlen "1052";
chr10	sragcm37_es	exon	14201038	14201309	0.0168522475160066	-	.	gene_id "sragcm37_gene_51512"; transcript_id "sragcm37_gene_51512_tx_11"; exon_id "chr10_14201038_14201309_-"; exonnum "5"; txlen "861";
chr10	sragcm37_es	exon	14201038	14201309	0.0168522475160066	-	.	gene_id "sragcm37_gene_51512"; transcript_id "sragcm37_gene_51512_tx_12"; exon_id "chr10_14201038_14201309_-"; exonnum "6"; txlen "1067";
chr10	sragcm37_es	exon	14201038	14201309	0.0168522475160066	-	.	gene_id "sragcm37_gene_51512"; transcript_id "sragcm37_gene_51512_tx_13"; exon_id "chr10_14201038_14201309_-"; exonnum "6"; txlen "1191";
chr10	sragcm37_es	exon	14201038	14201309	0.0140667520588154	-	.	gene_id "sragcm37_gene_51512"; transcript_id "sragcm37_gene_51512_tx_14"; exon_id "chr10_14201038_14201309_-"; exonnum "6"; txlen "913";
chr10	sragcm37_es	exon	14201038	14201309	0.0140667520588154	-	.	gene_id "sragcm37_gene_51512"; transcript_id "sragcm37_gene_51512_tx_15"; exon_id "chr10_14201038_14201309_-"; exonnum "7"; txlen "1119";
chr10	sragcm37_es	exon	14201038	14201309	0.0140667520588154	-	.	gene_id "sragcm37_gene_51512"; transcript_id "sragcm37_gene_51512_tx_16"; exon_id "chr10_14201038_14201309_-"; exonnum "7"; txlen "1243";
chr10	sragcm37_es	exon	14201038	14201309	0.00835648637157351	-	.	gene_id "sragcm37_gene_51512"; transcript_id "sragcm37_gene_51512_tx_20"; exon_id "chr10_14201038_14201309_-"; exonnum "6"; txlen "1055";
chr10	sragcm37_es	exon	14201038	14201309	0.00835648637157351	-	.	gene_id "sragcm37_gene_51512"; transcript_id "sragcm37_gene_51512_tx_21"; exon_id "chr10_14201038_14201309_-"; exonnum "6"; txlen "1179";
chr10	sragcm37_es	exon	14201038	14201309	0.00835648637157351	-	.	gene_id "sragcm37_gene_51512"; transcript_id "sragcm37_gene_51512_tx_22"; exon_id "chr10_14201038_14201309_-"; exonnum "7"; txlen "1147";
chr10	sragcm37_es	exon	14201038	14201309	0.00835648637157351	-	.	gene_id "sragcm37_gene_51512"; transcript_id "sragcm37_gene_51512_tx_23"; exon_id "chr10_14201038_14201309_-"; exonnum "7"; txlen "1271";
chr10	sragcm37_es	exon	14201038	14201309	0.00835648637157351	-	.	gene_id "sragcm37_gene_51512"; transcript_id "sragcm37_gene_51512_tx_24"; exon_id "chr10_14201038_14201309_-"; exonnum "8"; txlen "1199";
chr10	sragcm37_es	exon	14201038	14201309	0.00835648637157351	-	.	gene_id "sragcm37_gene_51512"; transcript_id "sragcm37_gene_51512_tx_25"; exon_id "chr10_14201038_14201309_-"; exonnum "8"; txlen "1323";
chr10	sragcm37_es	exon	14201038	14201309	0.00835648637157351	-	.	gene_id "sragcm37_gene_51512"; transcript_id "sragcm37_gene_51512_tx_26"; exon_id "chr10_14201038_14201309_-"; exonnum "6"; txlen "941";
chr10	sragcm37_es	exon	14201038	14201309	0.0330081211677153	-	.	gene_id "sragcm37_gene_51512"; transcript_id "sragcm37_gene_51512_tx_4"; exon_id "chr10_14201038_14201309_-"; exonnum "4"; txlen "722";
chr10	sragcm37_es	exon	14201038	14201309	0.0328688463948558	-	.	gene_id "sragcm37_gene_51512"; transcript_id "sragcm37_gene_51512_tx_5"; exon_id "chr10_14201038_14201309_-"; exonnum "3"; txlen "630";
chr10	sragcm37_es	exon	14201038	14201309	0.0325902968491367	-	.	gene_id "sragcm37_gene_51512"; transcript_id "sragcm37_gene_51512_tx_6"; exon_id "chr10_14201038_14201309_-"; exonnum "5"; txlen "975";
chr10	sragcm37_es	exon	14201038	14201309	0.0246516347961418	-	.	gene_id "sragcm37_gene_51512"; transcript_id "sragcm37_gene_51512_tx_8"; exon_id "chr10_14201038_14201309_-"; exonnum "5"; txlen "1099";
chr10	sragcm37_es	exon	14201038	14201309	0.0204733916103551	-	.	gene_id "sragcm37_gene_51512"; transcript_id "sragcm37_gene_51512_tx_9"; exon_id "chr10_14201038_14201309_-"; exonnum "5"; txlen "928";
chr10	sragcm37_mid	exon	14202058	14202137	0.00835648637157351	-	.	gene_id "sragcm37_gene_51512"; transcript_id "sragcm37_gene_51512_tx_20"; exon_id "chr10_14202058_14202137_-"; exonnum "5"; txlen "1055";
chr10	sragcm37_mid	exon	14202058	14202137	0.00835648637157351	-	.	gene_id "sragcm37_gene_51512"; transcript_id "sragcm37_gene_51512_tx_21"; exon_id "chr10_14202058_14202137_-"; exonnum "5"; txlen "1179";
chr10	sragcm37_mid	exon	14202058	14202137	0.00835648637157351	-	.	gene_id "sragcm37_gene_51512"; transcript_id "sragcm37_gene_51512_tx_22"; exon_id "chr10_14202058_14202137_-"; exonnum "6"; txlen "1147";
chr10	sragcm37_mid	exon	14202058	14202137	0.00835648637157351	-	.	gene_id "sragcm37_gene_51512"; transcript_id "sragcm37_gene_51512_tx_23"; exon_id "chr10_14202058_14202137_-"; exonnum "6"; txlen "1271";
chr10	sragcm37_mid	exon	14202058	14202137	0.00835648637157351	-	.	gene_id "sragcm37_gene_51512"; transcript_id "sragcm37_gene_51512_tx_24"; exon_id "chr10_14202058_14202137_-"; exonnum "7"; txlen "1199";
chr10	sragcm37_mid	exon	14202058	14202137	0.00835648637157351	-	.	gene_id "sragcm37_gene_51512"; transcript_id "sragcm37_gene_51512_tx_25"; exon_id "chr10_14202058_14202137_-"; exonnum "7"; txlen "1323";
chr10	sragcm37_mid	exon	14202058	14202137	0.00835648637157351	-	.	gene_id "sragcm37_gene_51512"; transcript_id "sragcm37_gene_51512_tx_26"; exon_id "chr10_14202058_14202137_-"; exonnum "5"; txlen "941";
chr10	sragcm37_mid	exon	14202246	14202384	0.0168522475160066	-	.	gene_id "sragcm37_gene_51512"; transcript_id "sragcm37_gene_51512_tx_11"; exon_id "chr10_14202246_14202384_-"; exonnum "4"; txlen "861";
chr10	sragcm37_mid	exon	14202246	14202384	0.0168522475160066	-	.	gene_id "sragcm37_gene_51512"; transcript_id "sragcm37_gene_51512_tx_12"; exon_id "chr10_14202246_14202384_-"; exonnum "5"; txlen "1067";
chr10	sragcm37_mid	exon	14202246	14202384	0.0168522475160066	-	.	gene_id "sragcm37_gene_51512"; transcript_id "sragcm37_gene_51512_tx_13"; exon_id "chr10_14202246_14202384_-"; exonnum "5"; txlen "1191";
chr10	sragcm37_mid	exon	14202246	14202384	0.0140667520588154	-	.	gene_id "sragcm37_gene_51512"; transcript_id "sragcm37_gene_51512_tx_14"; exon_id "chr10_14202246_14202384_-"; exonnum "5"; txlen "913";
chr10	sragcm37_mid	exon	14202246	14202384	0.0140667520588154	-	.	gene_id "sragcm37_gene_51512"; transcript_id "sragcm37_gene_51512_tx_15"; exon_id "chr10_14202246_14202384_-"; exonnum "6"; txlen "1119";
chr10	sragcm37_mid	exon	14202246	14202384	0.0140667520588154	-	.	gene_id "sragcm37_gene_51512"; transcript_id "sragcm37_gene_51512_tx_16"; exon_id "chr10_14202246_14202384_-"; exonnum "6"; txlen "1243";
chr10	sragcm37_mid	exon	14202246	14202384	0.00835648637157351	-	.	gene_id "sragcm37_gene_51512"; transcript_id "sragcm37_gene_51512_tx_20"; exon_id "chr10_14202246_14202384_-"; exonnum "4"; txlen "1055";
chr10	sragcm37_mid	exon	14202246	14202384	0.00835648637157351	-	.	gene_id "sragcm37_gene_51512"; transcript_id "sragcm37_gene_51512_tx_21"; exon_id "chr10_14202246_14202384_-"; exonnum "4"; txlen "1179";
chr10	sragcm37_mid	exon	14202246	14202384	0.00835648637157351	-	.	gene_id "sragcm37_gene_51512"; transcript_id "sragcm37_gene_51512_tx_22"; exon_id "chr10_14202246_14202384_-"; exonnum "5"; txlen "1147";
chr10	sragcm37_mid	exon	14202246	14202384	0.00835648637157351	-	.	gene_id "sragcm37_gene_51512"; transcript_id "sragcm37_gene_51512_tx_23"; exon_id "chr10_14202246_14202384_-"; exonnum "5"; txlen "1271";
chr10	sragcm37_mid	exon	14202246	14202384	0.00835648637157351	-	.	gene_id "sragcm37_gene_51512"; transcript_id "sragcm37_gene_51512_tx_24"; exon_id "chr10_14202246_14202384_-"; exonnum "6"; txlen "1199";
chr10	sragcm37_mid	exon	14202246	14202384	0.00835648637157351	-	.	gene_id "sragcm37_gene_51512"; transcript_id "sragcm37_gene_51512_tx_25"; exon_id "chr10_14202246_14202384_-"; exonnum "6"; txlen "1323";
chr10	sragcm37_mid	exon	14202246	14202384	0.00835648637157351	-	.	gene_id "sragcm37_gene_51512"; transcript_id "sragcm37_gene_51512_tx_26"; exon_id "chr10_14202246_14202384_-"; exonnum "4"; txlen "941";
chr10	sragcm37_mid	exon	14202246	14202384	0.0325902968491367	-	.	gene_id "sragcm37_gene_51512"; transcript_id "sragcm37_gene_51512_tx_6"; exon_id "chr10_14202246_14202384_-"; exonnum "4"; txlen "975";
chr10	sragcm37_mid	exon	14202246	14202384	0.0246516347961418	-	.	gene_id "sragcm37_gene_51512"; transcript_id "sragcm37_gene_51512_tx_8"; exon_id "chr10_14202246_14202384_-"; exonnum "4"; txlen "1099";
chr10	sragcm37_mid	exon	14206919	14206970	0.0140667520588154	-	.	gene_id "sragcm37_gene_51512"; transcript_id "sragcm37_gene_51512_tx_14"; exon_id "chr10_14206919_14206970_-"; exonnum "4"; txlen "913";
chr10	sragcm37_mid	exon	14206919	14206970	0.0140667520588154	-	.	gene_id "sragcm37_gene_51512"; transcript_id "sragcm37_gene_51512_tx_15"; exon_id "chr10_14206919_14206970_-"; exonnum "5"; txlen "1119";
chr10	sragcm37_mid	exon	14206919	14206970	0.0140667520588154	-	.	gene_id "sragcm37_gene_51512"; transcript_id "sragcm37_gene_51512_tx_16"; exon_id "chr10_14206919_14206970_-"; exonnum "5"; txlen "1243";
chr10	sragcm37_mid	exon	14206919	14206970	0.00835648637157351	-	.	gene_id "sragcm37_gene_51512"; transcript_id "sragcm37_gene_51512_tx_24"; exon_id "chr10_14206919_14206970_-"; exonnum "5"; txlen "1199";
chr10	sragcm37_mid	exon	14206919	14206970	0.00835648637157351	-	.	gene_id "sragcm37_gene_51512"; transcript_id "sragcm37_gene_51512_tx_25"; exon_id "chr10_14206919_14206970_-"; exonnum "5"; txlen "1323";
chr10	sragcm37_mid	exon	14207741	14207832	0.0204733916103551	-	.	gene_id "sragcm37_gene_51512"; transcript_id "sragcm37_gene_51512_tx_10"; exon_id "chr10_14207741_14207832_-"; exonnum "4"; txlen "1052";
chr10	sragcm37_mid	exon	14207741	14207832	0.0168522475160066	-	.	gene_id "sragcm37_gene_51512"; transcript_id "sragcm37_gene_51512_tx_11"; exon_id "chr10_14207741_14207832_-"; exonnum "3"; txlen "861";
chr10	sragcm37_mid	exon	14207741	14207832	0.0168522475160066	-	.	gene_id "sragcm37_gene_51512"; transcript_id "sragcm37_gene_51512_tx_12"; exon_id "chr10_14207741_14207832_-"; exonnum "4"; txlen "1067";
chr10	sragcm37_mid	exon	14207741	14207832	0.0168522475160066	-	.	gene_id "sragcm37_gene_51512"; transcript_id "sragcm37_gene_51512_tx_13"; exon_id "chr10_14207741_14207832_-"; exonnum "4"; txlen "1191";
chr10	sragcm37_mid	exon	14207741	14207832	0.0140667520588154	-	.	gene_id "sragcm37_gene_51512"; transcript_id "sragcm37_gene_51512_tx_14"; exon_id "chr10_14207741_14207832_-"; exonnum "3"; txlen "913";
chr10	sragcm37_mid	exon	14207741	14207832	0.0140667520588154	-	.	gene_id "sragcm37_gene_51512"; transcript_id "sragcm37_gene_51512_tx_15"; exon_id "chr10_14207741_14207832_-"; exonnum "4"; txlen "1119";
chr10	sragcm37_mid	exon	14207741	14207832	0.0140667520588154	-	.	gene_id "sragcm37_gene_51512"; transcript_id "sragcm37_gene_51512_tx_16"; exon_id "chr10_14207741_14207832_-"; exonnum "4"; txlen "1243";
chr10	sragcm37_mid	exon	14207741	14207832	0.00849576114443307	-	.	gene_id "sragcm37_gene_51512"; transcript_id "sragcm37_gene_51512_tx_17"; exon_id "chr10_14207741_14207832_-"; exonnum "3"; txlen "815";
chr10	sragcm37_mid	exon	14207741	14207832	0.00849576114443307	-	.	gene_id "sragcm37_gene_51512"; transcript_id "sragcm37_gene_51512_tx_18"; exon_id "chr10_14207741_14207832_-"; exonnum "4"; txlen "1021";
chr10	sragcm37_mid	exon	14207741	14207832	0.00849576114443307	-	.	gene_id "sragcm37_gene_51512"; transcript_id "sragcm37_gene_51512_tx_19"; exon_id "chr10_14207741_14207832_-"; exonnum "4"; txlen "1145";
chr10	sragcm37_mid	exon	14207741	14207832	0.00835648637157351	-	.	gene_id "sragcm37_gene_51512"; transcript_id "sragcm37_gene_51512_tx_22"; exon_id "chr10_14207741_14207832_-"; exonnum "4"; txlen "1147";
chr10	sragcm37_mid	exon	14207741	14207832	0.00835648637157351	-	.	gene_id "sragcm37_gene_51512"; transcript_id "sragcm37_gene_51512_tx_23"; exon_id "chr10_14207741_14207832_-"; exonnum "4"; txlen "1271";
chr10	sragcm37_mid	exon	14207741	14207832	0.00835648637157351	-	.	gene_id "sragcm37_gene_51512"; transcript_id "sragcm37_gene_51512_tx_24"; exon_id "chr10_14207741_14207832_-"; exonnum "4"; txlen "1199";
chr10	sragcm37_mid	exon	14207741	14207832	0.00835648637157351	-	.	gene_id "sragcm37_gene_51512"; transcript_id "sragcm37_gene_51512_tx_25"; exon_id "chr10_14207741_14207832_-"; exonnum "4"; txlen "1323";
chr10	sragcm37_mid	exon	14207741	14207832	0.00835648637157351	-	.	gene_id "sragcm37_gene_51512"; transcript_id "sragcm37_gene_51512_tx_26"; exon_id "chr10_14207741_14207832_-"; exonnum "3"; txlen "941";
chr10	sragcm37_mid	exon	14207741	14207832	0.0330081211677153	-	.	gene_id "sragcm37_gene_51512"; transcript_id "sragcm37_gene_51512_tx_4"; exon_id "chr10_14207741_14207832_-"; exonnum "3"; txlen "722";
chr10	sragcm37_mid	exon	14207741	14207832	0.0204733916103551	-	.	gene_id "sragcm37_gene_51512"; transcript_id "sragcm37_gene_51512_tx_9"; exon_id "chr10_14207741_14207832_-"; exonnum "4"; txlen "928";
chr10	sragcm37_mid	exon	14217341	14217546	0.0168522475160066	-	.	gene_id "sragcm37_gene_51512"; transcript_id "sragcm37_gene_51512_tx_12"; exon_id "chr10_14217341_14217546_-"; exonnum "3"; txlen "1067";
chr10	sragcm37_mid	exon	14217341	14217546	0.0140667520588154	-	.	gene_id "sragcm37_gene_51512"; transcript_id "sragcm37_gene_51512_tx_15"; exon_id "chr10_14217341_14217546_-"; exonnum "3"; txlen "1119";
chr10	sragcm37_mid	exon	14217341	14217546	0.00849576114443307	-	.	gene_id "sragcm37_gene_51512"; transcript_id "sragcm37_gene_51512_tx_18"; exon_id "chr10_14217341_14217546_-"; exonnum "3"; txlen "1021";
chr10	sragcm37_mid	exon	14217341	14217546	0.00835648637157351	-	.	gene_id "sragcm37_gene_51512"; transcript_id "sragcm37_gene_51512_tx_20"; exon_id "chr10_14217341_14217546_-"; exonnum "3"; txlen "1055";
chr10	sragcm37_mid	exon	14217341	14217546	0.00835648637157351	-	.	gene_id "sragcm37_gene_51512"; transcript_id "sragcm37_gene_51512_tx_22"; exon_id "chr10_14217341_14217546_-"; exonnum "3"; txlen "1147";
chr10	sragcm37_mid	exon	14217341	14217546	0.00835648637157351	-	.	gene_id "sragcm37_gene_51512"; transcript_id "sragcm37_gene_51512_tx_24"; exon_id "chr10_14217341_14217546_-"; exonnum "3"; txlen "1199";
chr10	sragcm37_mid	exon	14217341	14217546	0.0325902968491367	-	.	gene_id "sragcm37_gene_51512"; transcript_id "sragcm37_gene_51512_tx_6"; exon_id "chr10_14217341_14217546_-"; exonnum "3"; txlen "975";
chr10	sragcm37_mid	exon	14217341	14217546	0.0204733916103551	-	.	gene_id "sragcm37_gene_51512"; transcript_id "sragcm37_gene_51512_tx_9"; exon_id "chr10_14217341_14217546_-"; exonnum "3"; txlen "928";
chr10	sragcm37_mid	exon	14217341	14217670	0.0204733916103551	-	.	gene_id "sragcm37_gene_51512"; transcript_id "sragcm37_gene_51512_tx_10"; exon_id "chr10_14217341_14217670_-"; exonnum "3"; txlen "1052";
chr10	sragcm37_mid	exon	14217341	14217670	0.0168522475160066	-	.	gene_id "sragcm37_gene_51512"; transcript_id "sragcm37_gene_51512_tx_13"; exon_id "chr10_14217341_14217670_-"; exonnum "3"; txlen "1191";
chr10	sragcm37_mid	exon	14217341	14217670	0.0140667520588154	-	.	gene_id "sragcm37_gene_51512"; transcript_id "sragcm37_gene_51512_tx_16"; exon_id "chr10_14217341_14217670_-"; exonnum "3"; txlen "1243";
chr10	sragcm37_mid	exon	14217341	14217670	0.00849576114443307	-	.	gene_id "sragcm37_gene_51512"; transcript_id "sragcm37_gene_51512_tx_19"; exon_id "chr10_14217341_14217670_-"; exonnum "3"; txlen "1145";
chr10	sragcm37_mid	exon	14217341	14217670	0.00835648637157351	-	.	gene_id "sragcm37_gene_51512"; transcript_id "sragcm37_gene_51512_tx_21"; exon_id "chr10_14217341_14217670_-"; exonnum "3"; txlen "1179";
chr10	sragcm37_mid	exon	14217341	14217670	0.00835648637157351	-	.	gene_id "sragcm37_gene_51512"; transcript_id "sragcm37_gene_51512_tx_23"; exon_id "chr10_14217341_14217670_-"; exonnum "3"; txlen "1271";
chr10	sragcm37_mid	exon	14217341	14217670	0.00835648637157351	-	.	gene_id "sragcm37_gene_51512"; transcript_id "sragcm37_gene_51512_tx_25"; exon_id "chr10_14217341_14217670_-"; exonnum "3"; txlen "1323";
chr10	sragcm37_mid	exon	14217341	14217670	0.0246516347961418	-	.	gene_id "sragcm37_gene_51512"; transcript_id "sragcm37_gene_51512_tx_8"; exon_id "chr10_14217341_14217670_-"; exonnum "3"; txlen "1099";
chr10	sragcm37_mid	exon	14219748	14219855	0.0204733916103551	-	.	gene_id "sragcm37_gene_51512"; transcript_id "sragcm37_gene_51512_tx_10"; exon_id "chr10_14219748_14219855_-"; exonnum "2"; txlen "1052";
chr10	sragcm37_mid	exon	14219748	14219855	0.0168522475160066	-	.	gene_id "sragcm37_gene_51512"; transcript_id "sragcm37_gene_51512_tx_11"; exon_id "chr10_14219748_14219855_-"; exonnum "2"; txlen "861";
chr10	sragcm37_mid	exon	14219748	14219855	0.0168522475160066	-	.	gene_id "sragcm37_gene_51512"; transcript_id "sragcm37_gene_51512_tx_12"; exon_id "chr10_14219748_14219855_-"; exonnum "2"; txlen "1067";
chr10	sragcm37_mid	exon	14219748	14219855	0.0168522475160066	-	.	gene_id "sragcm37_gene_51512"; transcript_id "sragcm37_gene_51512_tx_13"; exon_id "chr10_14219748_14219855_-"; exonnum "2"; txlen "1191";
chr10	sragcm37_mid	exon	14219748	14219855	0.0140667520588154	-	.	gene_id "sragcm37_gene_51512"; transcript_id "sragcm37_gene_51512_tx_14"; exon_id "chr10_14219748_14219855_-"; exonnum "2"; txlen "913";
chr10	sragcm37_mid	exon	14219748	14219855	0.0140667520588154	-	.	gene_id "sragcm37_gene_51512"; transcript_id "sragcm37_gene_51512_tx_15"; exon_id "chr10_14219748_14219855_-"; exonnum "2"; txlen "1119";
chr10	sragcm37_mid	exon	14219748	14219855	0.0140667520588154	-	.	gene_id "sragcm37_gene_51512"; transcript_id "sragcm37_gene_51512_tx_16"; exon_id "chr10_14219748_14219855_-"; exonnum "2"; txlen "1243";
chr10	sragcm37_mid	exon	14219748	14219855	0.00849576114443307	-	.	gene_id "sragcm37_gene_51512"; transcript_id "sragcm37_gene_51512_tx_17"; exon_id "chr10_14219748_14219855_-"; exonnum "2"; txlen "815";
chr10	sragcm37_mid	exon	14219748	14219855	0.00849576114443307	-	.	gene_id "sragcm37_gene_51512"; transcript_id "sragcm37_gene_51512_tx_18"; exon_id "chr10_14219748_14219855_-"; exonnum "2"; txlen "1021";
chr10	sragcm37_mid	exon	14219748	14219855	0.00849576114443307	-	.	gene_id "sragcm37_gene_51512"; transcript_id "sragcm37_gene_51512_tx_19"; exon_id "chr10_14219748_14219855_-"; exonnum "2"; txlen "1145";
chr10	sragcm37_mid	exon	14219748	14219855	0.00835648637157351	-	.	gene_id "sragcm37_gene_51512"; transcript_id "sragcm37_gene_51512_tx_20"; exon_id "chr10_14219748_14219855_-"; exonnum "2"; txlen "1055";
chr10	sragcm37_mid	exon	14219748	14219855	0.00835648637157351	-	.	gene_id "sragcm37_gene_51512"; transcript_id "sragcm37_gene_51512_tx_21"; exon_id "chr10_14219748_14219855_-"; exonnum "2"; txlen "1179";
chr10	sragcm37_mid	exon	14219748	14219855	0.00835648637157351	-	.	gene_id "sragcm37_gene_51512"; transcript_id "sragcm37_gene_51512_tx_22"; exon_id "chr10_14219748_14219855_-"; exonnum "2"; txlen "1147";
chr10	sragcm37_mid	exon	14219748	14219855	0.00835648637157351	-	.	gene_id "sragcm37_gene_51512"; transcript_id "sragcm37_gene_51512_tx_23"; exon_id "chr10_14219748_14219855_-"; exonnum "2"; txlen "1271";
chr10	sragcm37_mid	exon	14219748	14219855	0.00835648637157351	-	.	gene_id "sragcm37_gene_51512"; transcript_id "sragcm37_gene_51512_tx_24"; exon_id "chr10_14219748_14219855_-"; exonnum "2"; txlen "1199";
chr10	sragcm37_mid	exon	14219748	14219855	0.00835648637157351	-	.	gene_id "sragcm37_gene_51512"; transcript_id "sragcm37_gene_51512_tx_25"; exon_id "chr10_14219748_14219855_-"; exonnum "2"; txlen "1323";
chr10	sragcm37_mid	exon	14219748	14219855	0.00835648637157351	-	.	gene_id "sragcm37_gene_51512"; transcript_id "sragcm37_gene_51512_tx_26"; exon_id "chr10_14219748_14219855_-"; exonnum "2"; txlen "941";
chr10	sragcm37_mid	exon	14219748	14219855	0.041643157085008	-	.	gene_id "sragcm37_gene_51512"; transcript_id "sragcm37_gene_51512_tx_3"; exon_id "chr10_14219748_14219855_-"; exonnum "2"; txlen "723";
chr10	sragcm37_mid	exon	14219748	14219855	0.0330081211677153	-	.	gene_id "sragcm37_gene_51512"; transcript_id "sragcm37_gene_51512_tx_4"; exon_id "chr10_14219748_14219855_-"; exonnum "2"; txlen "722";
chr10	sragcm37_mid	exon	14219748	14219855	0.0328688463948558	-	.	gene_id "sragcm37_gene_51512"; transcript_id "sragcm37_gene_51512_tx_5"; exon_id "chr10_14219748_14219855_-"; exonnum "2"; txlen "630";
chr10	sragcm37_mid	exon	14219748	14219855	0.0325902968491367	-	.	gene_id "sragcm37_gene_51512"; transcript_id "sragcm37_gene_51512_tx_6"; exon_id "chr10_14219748_14219855_-"; exonnum "2"; txlen "975";
chr10	sragcm37_mid	exon	14219748	14219855	0.0246516347961418	-	.	gene_id "sragcm37_gene_51512"; transcript_id "sragcm37_gene_51512_tx_8"; exon_id "chr10_14219748_14219855_-"; exonnum "2"; txlen "1099";
chr10	sragcm37_mid	exon	14219748	14219855	0.0204733916103551	-	.	gene_id "sragcm37_gene_51512"; transcript_id "sragcm37_gene_51512_tx_9"; exon_id "chr10_14219748_14219855_-"; exonnum "2"; txlen "928";
chr10	sragcm37_es	exon	14228096	14228967	0.114384692804639	-	.	gene_id "sragcm37_gene_51512"; transcript_id "sragcm37_gene_51512_tx_1"; exon_id "chr10_14228096_14228967_-"; exonnum "2"; txlen "943";
chr10	sragcm37_es	exon	14228096	14228967	0.103132094511834	-	.	gene_id "sragcm37_gene_51512"; transcript_id "sragcm37_gene_51512_tx_2"; exon_id "chr10_14228096_14228967_-"; exonnum "2"; txlen "1122";
chr10	sragcm37_es	exon	14228096	14228967	0.0272500891462217	-	.	gene_id "sragcm37_gene_51512"; transcript_id "sragcm37_gene_51512_tx_7"; exon_id "chr10_14228096_14228967_-"; exonnum "2"; txlen "1055";
chr10	sragcm37_mid	exon	14229418	14229600	0.0272500891462217	-	.	gene_id "sragcm37_gene_51512"; transcript_id "sragcm37_gene_51512_tx_7"; exon_id "chr10_14229418_14229600_-"; exonnum "1"; txlen "1055";
chr10	sragcm37_ss	exon	14237218	14237467	0.0204733916103551	-	.	gene_id "sragcm37_gene_51512"; transcript_id "sragcm37_gene_51512_tx_10"; exon_id "chr10_14237218_14237467_-"; exonnum "1"; txlen "1052";
chr10	sragcm37_ss	exon	14237218	14237467	0.0168522475160066	-	.	gene_id "sragcm37_gene_51512"; transcript_id "sragcm37_gene_51512_tx_11"; exon_id "chr10_14237218_14237467_-"; exonnum "1"; txlen "861";
chr10	sragcm37_ss	exon	14237218	14237467	0.0168522475160066	-	.	gene_id "sragcm37_gene_51512"; transcript_id "sragcm37_gene_51512_tx_12"; exon_id "chr10_14237218_14237467_-"; exonnum "1"; txlen "1067";
chr10	sragcm37_ss	exon	14237218	14237467	0.0168522475160066	-	.	gene_id "sragcm37_gene_51512"; transcript_id "sragcm37_gene_51512_tx_13"; exon_id "chr10_14237218_14237467_-"; exonnum "1"; txlen "1191";
chr10	sragcm37_ss	exon	14237218	14237467	0.0140667520588154	-	.	gene_id "sragcm37_gene_51512"; transcript_id "sragcm37_gene_51512_tx_14"; exon_id "chr10_14237218_14237467_-"; exonnum "1"; txlen "913";
chr10	sragcm37_ss	exon	14237218	14237467	0.0140667520588154	-	.	gene_id "sragcm37_gene_51512"; transcript_id "sragcm37_gene_51512_tx_15"; exon_id "chr10_14237218_14237467_-"; exonnum "1"; txlen "1119";
chr10	sragcm37_ss	exon	14237218	14237467	0.0140667520588154	-	.	gene_id "sragcm37_gene_51512"; transcript_id "sragcm37_gene_51512_tx_16"; exon_id "chr10_14237218_14237467_-"; exonnum "1"; txlen "1243";
chr10	sragcm37_ss	exon	14237218	14237467	0.00849576114443307	-	.	gene_id "sragcm37_gene_51512"; transcript_id "sragcm37_gene_51512_tx_17"; exon_id "chr10_14237218_14237467_-"; exonnum "1"; txlen "815";
chr10	sragcm37_ss	exon	14237218	14237467	0.00849576114443307	-	.	gene_id "sragcm37_gene_51512"; transcript_id "sragcm37_gene_51512_tx_18"; exon_id "chr10_14237218_14237467_-"; exonnum "1"; txlen "1021";
chr10	sragcm37_ss	exon	14237218	14237467	0.00849576114443307	-	.	gene_id "sragcm37_gene_51512"; transcript_id "sragcm37_gene_51512_tx_19"; exon_id "chr10_14237218_14237467_-"; exonnum "1"; txlen "1145";
chr10	sragcm37_ss	exon	14237218	14237467	0.103132094511834	-	.	gene_id "sragcm37_gene_51512"; transcript_id "sragcm37_gene_51512_tx_2"; exon_id "chr10_14237218_14237467_-"; exonnum "1"; txlen "1122";
chr10	sragcm37_ss	exon	14237218	14237467	0.00835648637157351	-	.	gene_id "sragcm37_gene_51512"; transcript_id "sragcm37_gene_51512_tx_20"; exon_id "chr10_14237218_14237467_-"; exonnum "1"; txlen "1055";
chr10	sragcm37_ss	exon	14237218	14237467	0.00835648637157351	-	.	gene_id "sragcm37_gene_51512"; transcript_id "sragcm37_gene_51512_tx_21"; exon_id "chr10_14237218_14237467_-"; exonnum "1"; txlen "1179";
chr10	sragcm37_ss	exon	14237218	14237467	0.00835648637157351	-	.	gene_id "sragcm37_gene_51512"; transcript_id "sragcm37_gene_51512_tx_22"; exon_id "chr10_14237218_14237467_-"; exonnum "1"; txlen "1147";
chr10	sragcm37_ss	exon	14237218	14237467	0.00835648637157351	-	.	gene_id "sragcm37_gene_51512"; transcript_id "sragcm37_gene_51512_tx_23"; exon_id "chr10_14237218_14237467_-"; exonnum "1"; txlen "1271";
chr10	sragcm37_ss	exon	14237218	14237467	0.00835648637157351	-	.	gene_id "sragcm37_gene_51512"; transcript_id "sragcm37_gene_51512_tx_24"; exon_id "chr10_14237218_14237467_-"; exonnum "1"; txlen "1199";
chr10	sragcm37_ss	exon	14237218	14237467	0.00835648637157351	-	.	gene_id "sragcm37_gene_51512"; transcript_id "sragcm37_gene_51512_tx_25"; exon_id "chr10_14237218_14237467_-"; exonnum "1"; txlen "1323";
chr10	sragcm37_ss	exon	14237218	14237467	0.00835648637157351	-	.	gene_id "sragcm37_gene_51512"; transcript_id "sragcm37_gene_51512_tx_26"; exon_id "chr10_14237218_14237467_-"; exonnum "1"; txlen "941";
chr10	sragcm37_ss	exon	14237218	14237467	0.041643157085008	-	.	gene_id "sragcm37_gene_51512"; transcript_id "sragcm37_gene_51512_tx_3"; exon_id "chr10_14237218_14237467_-"; exonnum "1"; txlen "723";
chr10	sragcm37_ss	exon	14237218	14237467	0.0330081211677153	-	.	gene_id "sragcm37_gene_51512"; transcript_id "sragcm37_gene_51512_tx_4"; exon_id "chr10_14237218_14237467_-"; exonnum "1"; txlen "722";
chr10	sragcm37_ss	exon	14237218	14237467	0.0328688463948558	-	.	gene_id "sragcm37_gene_51512"; transcript_id "sragcm37_gene_51512_tx_5"; exon_id "chr10_14237218_14237467_-"; exonnum "1"; txlen "630";
chr10	sragcm37_ss	exon	14237218	14237467	0.0325902968491367	-	.	gene_id "sragcm37_gene_51512"; transcript_id "sragcm37_gene_51512_tx_6"; exon_id "chr10_14237218_14237467_-"; exonnum "1"; txlen "975";
chr10	sragcm37_ss	exon	14237218	14237467	0.0246516347961418	-	.	gene_id "sragcm37_gene_51512"; transcript_id "sragcm37_gene_51512_tx_8"; exon_id "chr10_14237218_14237467_-"; exonnum "1"; txlen "1099";
chr10	sragcm37_ss	exon	14237218	14237467	0.0204733916103551	-	.	gene_id "sragcm37_gene_51512"; transcript_id "sragcm37_gene_51512_tx_9"; exon_id "chr10_14237218_14237467_-"; exonnum "1"; txlen "928";
chr10	sragcm37_ss	exon	14239074	14239144	0.114384692804639	-	.	gene_id "sragcm37_gene_51512"; transcript_id "sragcm37_gene_51512_tx_1"; exon_id "chr10_14239074_14239144_-"; exonnum "1"; txlen "943";
chr10	HAVANA	exon	14278327	14281182	0	-	.	gene_id "ENSMUSG00000039116.8"; transcript_id "ENSMUST00000041168.6"; gene_type "protein_coding"; gene_name "Adgrg6"; transcript_type "protein_coding"; transcript_name "Adgrg6-201"; exon_number 25; exon_id "ENSMUSE00000366404.6"; level 2; protein_id "ENSMUSP00000043055.5"; transcript_support_level "1"; mgi_id "MGI:1916151"; tag "basic"; tag "appris_principal_4"; tag "CCDS"; ccdsid "CCDS35848.1"; havana_gene "OTTMUSG00000059618.1"; havana_transcript "OTTMUST00000146190.1";
chr10	HAVANA	UTR	14278327	14281182	0	-	.	gene_id "ENSMUSG00000039116.8"; transcript_id "ENSMUST00000041168.6"; gene_type "protein_coding"; gene_name "Adgrg6"; transcript_type "protein_coding"; transcript_name "Adgrg6-201"; exon_number 25; exon_id "ENSMUSE00000366404.6"; level 2; protein_id "ENSMUSP00000043055.5"; transcript_support_level "1"; mgi_id "MGI:1916151"; tag "basic"; tag "appris_principal_4"; tag "CCDS"; ccdsid "CCDS35848.1"; havana_gene "OTTMUSG00000059618.1"; havana_transcript "OTTMUST00000146190.1";
chr10	HAVANA	transcript	14278327	14420780	0	-	.	gene_id "ENSMUSG00000039116.8"; transcript_id "ENSMUST00000041168.6"; gene_type "protein_coding"; gene_name "Adgrg6"; transcript_type "protein_coding"; transcript_name "Adgrg6-201"; level 2; protein_id "ENSMUSP00000043055.5"; transcript_support_level "1"; mgi_id "MGI:1916151"; tag "basic"; tag "appris_principal_4"; tag "CCDS"; ccdsid "CCDS35848.1"; havana_gene "OTTMUSG00000059618.1"; havana_transcript "OTTMUST00000146190.1";
chr10	HAVANA	gene	14278327	14421403	0	-	.	gene_id "ENSMUSG00000039116.8"; gene_type "protein_coding"; gene_name "Adgrg6"; level 2; mgi_id "MGI:1916151"; havana_gene "OTTMUSG00000059618.1";
chr10	HAVANA	UTR	14280306	14281006	0	-	.	gene_id "ENSMUSG00000039116.8"; transcript_id "ENSMUST00000238680.2"; gene_type "protein_coding"; gene_name "Adgrg6"; transcript_type "protein_coding"; transcript_name "Adgrg6-205"; exon_number 24; exon_id "ENSMUSE00001464733.2"; level 2; protein_id "ENSMUSP00000158717.2"; mgi_id "MGI:1916151"; tag "not_organism_supported"; tag "basic"; tag "Ensembl_canonical"; tag "GENCODE_Primary"; tag "appris_alternative_1"; havana_gene "OTTMUSG00000059618.1"; havana_transcript "OTTMUST00000181695.1";
chr10	HAVANA	exon	14280306	14281182	0	-	.	gene_id "ENSMUSG00000039116.8"; transcript_id "ENSMUST00000238680.2"; gene_type "protein_coding"; gene_name "Adgrg6"; transcript_type "protein_coding"; transcript_name "Adgrg6-205"; exon_number 24; exon_id "ENSMUSE00001464733.2"; level 2; protein_id "ENSMUSP00000158717.2"; mgi_id "MGI:1916151"; tag "not_organism_supported"; tag "basic"; tag "Ensembl_canonical"; tag "GENCODE_Primary"; tag "appris_alternative_1"; havana_gene "OTTMUSG00000059618.1"; havana_transcript "OTTMUST00000181695.1";
chr10	ENSEMBL_gcm37	exon	14280306	14281182	0.00399802485956623	-	.	gene_id "ENSMUSG00000039116.8"; transcript_id "ENSMUSG00000039116.8_tx_5"; exon_id "chr10_14280306_14281182_-"; exonnum "27"; txlen "4724";
chr10	HAVANA	transcript	14280306	14420780	0	-	.	gene_id "ENSMUSG00000039116.8"; transcript_id "ENSMUST00000238680.2"; gene_type "protein_coding"; gene_name "Adgrg6"; transcript_type "protein_coding"; transcript_name "Adgrg6-205"; level 2; protein_id "ENSMUSP00000158717.2"; mgi_id "MGI:1916151"; tag "not_organism_supported"; tag "basic"; tag "Ensembl_canonical"; tag "GENCODE_Primary"; tag "appris_alternative_1"; havana_gene "OTTMUSG00000059618.1"; havana_transcript "OTTMUST00000181695.1";
chr10	HAVANA	stop_codon	14281004	14281006	0	-	0	gene_id "ENSMUSG00000039116.8"; transcript_id "ENSMUST00000238680.2"; gene_type "protein_coding"; gene_name "Adgrg6"; transcript_type "protein_coding"; transcript_name "Adgrg6-205"; exon_number 24; exon_id "ENSMUSE00001464733.2"; level 2; protein_id "ENSMUSP00000158717.2"; mgi_id "MGI:1916151"; tag "not_organism_supported"; tag "basic"; tag "Ensembl_canonical"; tag "GENCODE_Primary"; tag "appris_alternative_1"; havana_gene "OTTMUSG00000059618.1"; havana_transcript "OTTMUST00000181695.1";
chr10	HAVANA	CDS	14281007	14281182	0	-	2	gene_id "ENSMUSG00000039116.8"; transcript_id "ENSMUST00000238680.2"; gene_type "protein_coding"; gene_name "Adgrg6"; transcript_type "protein_coding"; transcript_name "Adgrg6-205"; exon_number 24; exon_id "ENSMUSE00001464733.2"; level 2; protein_id "ENSMUSP00000158717.2"; mgi_id "MGI:1916151"; tag "not_organism_supported"; tag "basic"; tag "Ensembl_canonical"; tag "GENCODE_Primary"; tag "appris_alternative_1"; havana_gene "OTTMUSG00000059618.1"; havana_transcript "OTTMUST00000181695.1";
chr10	HAVANA	UTR	14283610	14283644	0	-	.	gene_id "ENSMUSG00000039116.8"; transcript_id "ENSMUST00000041168.6"; gene_type "protein_coding"; gene_name "Adgrg6"; transcript_type "protein_coding"; transcript_name "Adgrg6-201"; exon_number 24; exon_id "ENSMUSE00000310461.4"; level 2; protein_id "ENSMUSP00000043055.5"; transcript_support_level "1"; mgi_id "MGI:1916151"; tag "basic"; tag "appris_principal_4"; tag "CCDS"; ccdsid "CCDS35848.1"; havana_gene "OTTMUSG00000059618.1"; havana_transcript "OTTMUST00000146190.1";
chr10	HAVANA	exon	14283610	14283655	0	-	.	gene_id "ENSMUSG00000039116.8"; transcript_id "ENSMUST00000041168.6"; gene_type "protein_coding"; gene_name "Adgrg6"; transcript_type "protein_coding"; transcript_name "Adgrg6-201"; exon_number 24; exon_id "ENSMUSE00000310461.4"; level 2; protein_id "ENSMUSP00000043055.5"; transcript_support_level "1"; mgi_id "MGI:1916151"; tag "basic"; tag "appris_principal_4"; tag "CCDS"; ccdsid "CCDS35848.1"; havana_gene "OTTMUSG00000059618.1"; havana_transcript "OTTMUST00000146190.1";
chr10	ENSEMBL_gcm37	exon	14283610	14283655	0.00399802485956623	-	.	gene_id "ENSMUSG00000039116.8"; transcript_id "ENSMUSG00000039116.8_tx_5"; exon_id "chr10_14283610_14283655_-"; exonnum "26"; txlen "4724";
chr10	HAVANA	stop_codon	14283642	14283644	0	-	0	gene_id "ENSMUSG00000039116.8"; transcript_id "ENSMUST00000041168.6"; gene_type "protein_coding"; gene_name "Adgrg6"; transcript_type "protein_coding"; transcript_name "Adgrg6-201"; exon_number 24; exon_id "ENSMUSE00000310461.4"; level 2; protein_id "ENSMUSP00000043055.5"; transcript_support_level "1"; mgi_id "MGI:1916151"; tag "basic"; tag "appris_principal_4"; tag "CCDS"; ccdsid "CCDS35848.1"; havana_gene "OTTMUSG00000059618.1"; havana_transcript "OTTMUST00000146190.1";
chr10	HAVANA	stop_codon	14283642	14283644	0	-	0	gene_id "ENSMUSG00000039116.8"; transcript_id "ENSMUST00000208429.3"; gene_type "protein_coding"; gene_name "Adgrg6"; transcript_type "protein_coding"; transcript_name "Adgrg6-203"; exon_number 25; exon_id "ENSMUSE00001473530.2"; level 2; protein_id "ENSMUSP00000146821.2"; transcript_support_level "5"; mgi_id "MGI:1916151"; tag "RNA_Seq_supported_only"; tag "basic"; havana_gene "OTTMUSG00000059618.1"; havana_transcript "OTTMUST00000146193.1";
chr10	HAVANA	UTR	14283642	14283644	0	-	.	gene_id "ENSMUSG00000039116.8"; transcript_id "ENSMUST00000208429.3"; gene_type "protein_coding"; gene_name "Adgrg6"; transcript_type "protein_coding"; transcript_name "Adgrg6-203"; exon_number 25; exon_id "ENSMUSE00001473530.2"; level 2; protein_id "ENSMUSP00000146821.2"; transcript_support_level "5"; mgi_id "MGI:1916151"; tag "RNA_Seq_supported_only"; tag "basic"; havana_gene "OTTMUSG00000059618.1"; havana_transcript "OTTMUST00000146193.1";
chr10	HAVANA	exon	14283642	14283655	0	-	.	gene_id "ENSMUSG00000039116.8"; transcript_id "ENSMUST00000208429.3"; gene_type "protein_coding"; gene_name "Adgrg6"; transcript_type "protein_coding"; transcript_name "Adgrg6-203"; exon_number 25; exon_id "ENSMUSE00001473530.2"; level 2; protein_id "ENSMUSP00000146821.2"; transcript_support_level "5"; mgi_id "MGI:1916151"; tag "RNA_Seq_supported_only"; tag "basic"; havana_gene "OTTMUSG00000059618.1"; havana_transcript "OTTMUST00000146193.1";
chr10	HAVANA	transcript	14283642	14421403	0	-	.	gene_id "ENSMUSG00000039116.8"; transcript_id "ENSMUST00000208429.3"; gene_type "protein_coding"; gene_name "Adgrg6"; transcript_type "protein_coding"; transcript_name "Adgrg6-203"; level 2; protein_id "ENSMUSP00000146821.2"; transcript_support_level "5"; mgi_id "MGI:1916151"; tag "RNA_Seq_supported_only"; tag "basic"; havana_gene "OTTMUSG00000059618.1"; havana_transcript "OTTMUST00000146193.1";
chr10	HAVANA	CDS	14283645	14283655	0	-	2	gene_id "ENSMUSG00000039116.8"; transcript_id "ENSMUST00000041168.6"; gene_type "protein_coding"; gene_name "Adgrg6"; transcript_type "protein_coding"; transcript_name "Adgrg6-201"; exon_number 24; exon_id "ENSMUSE00000310461.4"; level 2; protein_id "ENSMUSP00000043055.5"; transcript_support_level "1"; mgi_id "MGI:1916151"; tag "basic"; tag "appris_principal_4"; tag "CCDS"; ccdsid "CCDS35848.1"; havana_gene "OTTMUSG00000059618.1"; havana_transcript "OTTMUST00000146190.1";
chr10	HAVANA	CDS	14283645	14283655	0	-	2	gene_id "ENSMUSG00000039116.8"; transcript_id "ENSMUST00000208429.3"; gene_type "protein_coding"; gene_name "Adgrg6"; transcript_type "protein_coding"; transcript_name "Adgrg6-203"; exon_number 25; exon_id "ENSMUSE00001473530.2"; level 2; protein_id "ENSMUSP00000146821.2"; transcript_support_level "5"; mgi_id "MGI:1916151"; tag "RNA_Seq_supported_only"; tag "basic"; havana_gene "OTTMUSG00000059618.1"; havana_transcript "OTTMUST00000146193.1";
chr10	HAVANA	exon	14285417	14285569	0	-	.	gene_id "ENSMUSG00000039116.8"; transcript_id "ENSMUST00000041168.6"; gene_type "protein_coding"; gene_name "Adgrg6"; transcript_type "protein_coding"; transcript_name "Adgrg6-201"; exon_number 23; exon_id "ENSMUSE00000310471.4"; level 2; protein_id "ENSMUSP00000043055.5"; transcript_support_level "1"; mgi_id "MGI:1916151"; tag "basic"; tag "appris_principal_4"; tag "CCDS"; ccdsid "CCDS35848.1"; havana_gene "OTTMUSG00000059618.1"; havana_transcript "OTTMUST00000146190.1";
chr10	HAVANA	CDS	14285417	14285569	0	-	2	gene_id "ENSMUSG00000039116.8"; transcript_id "ENSMUST00000041168.6"; gene_type "protein_coding"; gene_name "Adgrg6"; transcript_type "protein_coding"; transcript_name "Adgrg6-201"; exon_number 23; exon_id "ENSMUSE00000310471.4"; level 2; protein_id "ENSMUSP00000043055.5"; transcript_support_level "1"; mgi_id "MGI:1916151"; tag "basic"; tag "appris_principal_4"; tag "CCDS"; ccdsid "CCDS35848.1"; havana_gene "OTTMUSG00000059618.1"; havana_transcript "OTTMUST00000146190.1";
chr10	HAVANA	exon	14285417	14285569	0	-	.	gene_id "ENSMUSG00000039116.8"; transcript_id "ENSMUST00000238680.2"; gene_type "protein_coding"; gene_name "Adgrg6"; transcript_type "protein_coding"; transcript_name "Adgrg6-205"; exon_number 23; exon_id "ENSMUSE00000310471.4"; level 2; protein_id "ENSMUSP00000158717.2"; mgi_id "MGI:1916151"; tag "not_organism_supported"; tag "basic"; tag "Ensembl_canonical"; tag "GENCODE_Primary"; tag "appris_alternative_1"; havana_gene "OTTMUSG00000059618.1"; havana_transcript "OTTMUST00000181695.1";
chr10	HAVANA	CDS	14285417	14285569	0	-	2	gene_id "ENSMUSG00000039116.8"; transcript_id "ENSMUST00000238680.2"; gene_type "protein_coding"; gene_name "Adgrg6"; transcript_type "protein_coding"; transcript_name "Adgrg6-205"; exon_number 23; exon_id "ENSMUSE00000310471.4"; level 2; protein_id "ENSMUSP00000158717.2"; mgi_id "MGI:1916151"; tag "not_organism_supported"; tag "basic"; tag "Ensembl_canonical"; tag "GENCODE_Primary"; tag "appris_alternative_1"; havana_gene "OTTMUSG00000059618.1"; havana_transcript "OTTMUST00000181695.1";
chr10	HAVANA	exon	14285417	14285569	0	-	.	gene_id "ENSMUSG00000039116.8"; transcript_id "ENSMUST00000208429.3"; gene_type "protein_coding"; gene_name "Adgrg6"; transcript_type "protein_coding"; transcript_name "Adgrg6-203"; exon_number 24; exon_id "ENSMUSE00000310471.4"; level 2; protein_id "ENSMUSP00000146821.2"; transcript_support_level "5"; mgi_id "MGI:1916151"; tag "RNA_Seq_supported_only"; tag "basic"; havana_gene "OTTMUSG00000059618.1"; havana_transcript "OTTMUST00000146193.1";
chr10	HAVANA	CDS	14285417	14285569	0	-	2	gene_id "ENSMUSG00000039116.8"; transcript_id "ENSMUST00000208429.3"; gene_type "protein_coding"; gene_name "Adgrg6"; transcript_type "protein_coding"; transcript_name "Adgrg6-203"; exon_number 24; exon_id "ENSMUSE00000310471.4"; level 2; protein_id "ENSMUSP00000146821.2"; transcript_support_level "5"; mgi_id "MGI:1916151"; tag "RNA_Seq_supported_only"; tag "basic"; havana_gene "OTTMUSG00000059618.1"; havana_transcript "OTTMUST00000146193.1";
chr10	ENSEMBL_gcm37	exon	14285417	14285569	0.00399802485956623	-	.	gene_id "ENSMUSG00000039116.8"; transcript_id "ENSMUSG00000039116.8_tx_5"; exon_id "chr10_14285417_14285569_-"; exonnum "25"; txlen "4724";
chr10	HAVANA	exon	14286200	14286301	0	-	.	gene_id "ENSMUSG00000039116.8"; transcript_id "ENSMUST00000041168.6"; gene_type "protein_coding"; gene_name "Adgrg6"; transcript_type "protein_coding"; transcript_name "Adgrg6-201"; exon_number 22; exon_id "ENSMUSE00000310475.2"; level 2; protein_id "ENSMUSP00000043055.5"; transcript_support_level "1"; mgi_id "MGI:1916151"; tag "basic"; tag "appris_principal_4"; tag "CCDS"; ccdsid "CCDS35848.1"; havana_gene "OTTMUSG00000059618.1"; havana_transcript "OTTMUST00000146190.1";
chr10	HAVANA	CDS	14286200	14286301	0	-	2	gene_id "ENSMUSG00000039116.8"; transcript_id "ENSMUST00000041168.6"; gene_type "protein_coding"; gene_name "Adgrg6"; transcript_type "protein_coding"; transcript_name "Adgrg6-201"; exon_number 22; exon_id "ENSMUSE00000310475.2"; level 2; protein_id "ENSMUSP00000043055.5"; transcript_support_level "1"; mgi_id "MGI:1916151"; tag "basic"; tag "appris_principal_4"; tag "CCDS"; ccdsid "CCDS35848.1"; havana_gene "OTTMUSG00000059618.1"; havana_transcript "OTTMUST00000146190.1";
chr10	HAVANA	exon	14286200	14286301	0	-	.	gene_id "ENSMUSG00000039116.8"; transcript_id "ENSMUST00000238680.2"; gene_type "protein_coding"; gene_name "Adgrg6"; transcript_type "protein_coding"; transcript_name "Adgrg6-205"; exon_number 22; exon_id "ENSMUSE00000310475.2"; level 2; protein_id "ENSMUSP00000158717.2"; mgi_id "MGI:1916151"; tag "not_organism_supported"; tag "basic"; tag "Ensembl_canonical"; tag "GENCODE_Primary"; tag "appris_alternative_1"; havana_gene "OTTMUSG00000059618.1"; havana_transcript "OTTMUST00000181695.1";
chr10	HAVANA	CDS	14286200	14286301	0	-	2	gene_id "ENSMUSG00000039116.8"; transcript_id "ENSMUST00000238680.2"; gene_type "protein_coding"; gene_name "Adgrg6"; transcript_type "protein_coding"; transcript_name "Adgrg6-205"; exon_number 22; exon_id "ENSMUSE00000310475.2"; level 2; protein_id "ENSMUSP00000158717.2"; mgi_id "MGI:1916151"; tag "not_organism_supported"; tag "basic"; tag "Ensembl_canonical"; tag "GENCODE_Primary"; tag "appris_alternative_1"; havana_gene "OTTMUSG00000059618.1"; havana_transcript "OTTMUST00000181695.1";
chr10	HAVANA	exon	14286200	14286301	0	-	.	gene_id "ENSMUSG00000039116.8"; transcript_id "ENSMUST00000208429.3"; gene_type "protein_coding"; gene_name "Adgrg6"; transcript_type "protein_coding"; transcript_name "Adgrg6-203"; exon_number 23; exon_id "ENSMUSE00000310475.2"; level 2; protein_id "ENSMUSP00000146821.2"; transcript_support_level "5"; mgi_id "MGI:1916151"; tag "RNA_Seq_supported_only"; tag "basic"; havana_gene "OTTMUSG00000059618.1"; havana_transcript "OTTMUST00000146193.1";
chr10	HAVANA	CDS	14286200	14286301	0	-	2	gene_id "ENSMUSG00000039116.8"; transcript_id "ENSMUST00000208429.3"; gene_type "protein_coding"; gene_name "Adgrg6"; transcript_type "protein_coding"; transcript_name "Adgrg6-203"; exon_number 23; exon_id "ENSMUSE00000310475.2"; level 2; protein_id "ENSMUSP00000146821.2"; transcript_support_level "5"; mgi_id "MGI:1916151"; tag "RNA_Seq_supported_only"; tag "basic"; havana_gene "OTTMUSG00000059618.1"; havana_transcript "OTTMUST00000146193.1";
chr10	ENSEMBL_gcm37	exon	14286200	14286301	0.00399802485956623	-	.	gene_id "ENSMUSG00000039116.8"; transcript_id "ENSMUSG00000039116.8_tx_5"; exon_id "chr10_14286200_14286301_-"; exonnum "24"; txlen "4724";
chr10	HAVANA	exon	14296170	14296453	0	-	.	gene_id "ENSMUSG00000039116.8"; transcript_id "ENSMUST00000041168.6"; gene_type "protein_coding"; gene_name "Adgrg6"; transcript_type "protein_coding"; transcript_name "Adgrg6-201"; exon_number 21; exon_id "ENSMUSE00000310480.2"; level 2; protein_id "ENSMUSP00000043055.5"; transcript_support_level "1"; mgi_id "MGI:1916151"; tag "basic"; tag "appris_principal_4"; tag "CCDS"; ccdsid "CCDS35848.1"; havana_gene "OTTMUSG00000059618.1"; havana_transcript "OTTMUST00000146190.1";
chr10	HAVANA	CDS	14296170	14296453	0	-	1	gene_id "ENSMUSG00000039116.8"; transcript_id "ENSMUST00000041168.6"; gene_type "protein_coding"; gene_name "Adgrg6"; transcript_type "protein_coding"; transcript_name "Adgrg6-201"; exon_number 21; exon_id "ENSMUSE00000310480.2"; level 2; protein_id "ENSMUSP00000043055.5"; transcript_support_level "1"; mgi_id "MGI:1916151"; tag "basic"; tag "appris_principal_4"; tag "CCDS"; ccdsid "CCDS35848.1"; havana_gene "OTTMUSG00000059618.1"; havana_transcript "OTTMUST00000146190.1";
chr10	HAVANA	exon	14296170	14296453	0	-	.	gene_id "ENSMUSG00000039116.8"; transcript_id "ENSMUST00000238680.2"; gene_type "protein_coding"; gene_name "Adgrg6"; transcript_type "protein_coding"; transcript_name "Adgrg6-205"; exon_number 21; exon_id "ENSMUSE00000310480.2"; level 2; protein_id "ENSMUSP00000158717.2"; mgi_id "MGI:1916151"; tag "not_organism_supported"; tag "basic"; tag "Ensembl_canonical"; tag "GENCODE_Primary"; tag "appris_alternative_1"; havana_gene "OTTMUSG00000059618.1"; havana_transcript "OTTMUST00000181695.1";
chr10	HAVANA	CDS	14296170	14296453	0	-	1	gene_id "ENSMUSG00000039116.8"; transcript_id "ENSMUST00000238680.2"; gene_type "protein_coding"; gene_name "Adgrg6"; transcript_type "protein_coding"; transcript_name "Adgrg6-205"; exon_number 21; exon_id "ENSMUSE00000310480.2"; level 2; protein_id "ENSMUSP00000158717.2"; mgi_id "MGI:1916151"; tag "not_organism_supported"; tag "basic"; tag "Ensembl_canonical"; tag "GENCODE_Primary"; tag "appris_alternative_1"; havana_gene "OTTMUSG00000059618.1"; havana_transcript "OTTMUST00000181695.1";
chr10	HAVANA	exon	14296170	14296453	0	-	.	gene_id "ENSMUSG00000039116.8"; transcript_id "ENSMUST00000208429.3"; gene_type "protein_coding"; gene_name "Adgrg6"; transcript_type "protein_coding"; transcript_name "Adgrg6-203"; exon_number 22; exon_id "ENSMUSE00000310480.2"; level 2; protein_id "ENSMUSP00000146821.2"; transcript_support_level "5"; mgi_id "MGI:1916151"; tag "RNA_Seq_supported_only"; tag "basic"; havana_gene "OTTMUSG00000059618.1"; havana_transcript "OTTMUST00000146193.1";
chr10	HAVANA	CDS	14296170	14296453	0	-	1	gene_id "ENSMUSG00000039116.8"; transcript_id "ENSMUST00000208429.3"; gene_type "protein_coding"; gene_name "Adgrg6"; transcript_type "protein_coding"; transcript_name "Adgrg6-203"; exon_number 22; exon_id "ENSMUSE00000310480.2"; level 2; protein_id "ENSMUSP00000146821.2"; transcript_support_level "5"; mgi_id "MGI:1916151"; tag "RNA_Seq_supported_only"; tag "basic"; havana_gene "OTTMUSG00000059618.1"; havana_transcript "OTTMUST00000146193.1";
chr10	ENSEMBL_gcm37	exon	14296170	14296453	0.00399802485956623	-	.	gene_id "ENSMUSG00000039116.8"; transcript_id "ENSMUSG00000039116.8_tx_5"; exon_id "chr10_14296170_14296453_-"; exonnum "23"; txlen "4724";
chr10	HAVANA	exon	14298417	14298513	0	-	.	gene_id "ENSMUSG00000039116.8"; transcript_id "ENSMUST00000041168.6"; gene_type "protein_coding"; gene_name "Adgrg6"; transcript_type "protein_coding"; transcript_name "Adgrg6-201"; exon_number 20; exon_id "ENSMUSE00000310490.4"; level 2; protein_id "ENSMUSP00000043055.5"; transcript_support_level "1"; mgi_id "MGI:1916151"; tag "basic"; tag "appris_principal_4"; tag "CCDS"; ccdsid "CCDS35848.1"; havana_gene "OTTMUSG00000059618.1"; havana_transcript "OTTMUST00000146190.1";
chr10	HAVANA	CDS	14298417	14298513	0	-	2	gene_id "ENSMUSG00000039116.8"; transcript_id "ENSMUST00000041168.6"; gene_type "protein_coding"; gene_name "Adgrg6"; transcript_type "protein_coding"; transcript_name "Adgrg6-201"; exon_number 20; exon_id "ENSMUSE00000310490.4"; level 2; protein_id "ENSMUSP00000043055.5"; transcript_support_level "1"; mgi_id "MGI:1916151"; tag "basic"; tag "appris_principal_4"; tag "CCDS"; ccdsid "CCDS35848.1"; havana_gene "OTTMUSG00000059618.1"; havana_transcript "OTTMUST00000146190.1";
chr10	HAVANA	exon	14298417	14298513	0	-	.	gene_id "ENSMUSG00000039116.8"; transcript_id "ENSMUST00000238680.2"; gene_type "protein_coding"; gene_name "Adgrg6"; transcript_type "protein_coding"; transcript_name "Adgrg6-205"; exon_number 20; exon_id "ENSMUSE00000310490.4"; level 2; protein_id "ENSMUSP00000158717.2"; mgi_id "MGI:1916151"; tag "not_organism_supported"; tag "basic"; tag "Ensembl_canonical"; tag "GENCODE_Primary"; tag "appris_alternative_1"; havana_gene "OTTMUSG00000059618.1"; havana_transcript "OTTMUST00000181695.1";
chr10	HAVANA	CDS	14298417	14298513	0	-	2	gene_id "ENSMUSG00000039116.8"; transcript_id "ENSMUST00000238680.2"; gene_type "protein_coding"; gene_name "Adgrg6"; transcript_type "protein_coding"; transcript_name "Adgrg6-205"; exon_number 20; exon_id "ENSMUSE00000310490.4"; level 2; protein_id "ENSMUSP00000158717.2"; mgi_id "MGI:1916151"; tag "not_organism_supported"; tag "basic"; tag "Ensembl_canonical"; tag "GENCODE_Primary"; tag "appris_alternative_1"; havana_gene "OTTMUSG00000059618.1"; havana_transcript "OTTMUST00000181695.1";
chr10	HAVANA	exon	14298417	14298513	0	-	.	gene_id "ENSMUSG00000039116.8"; transcript_id "ENSMUST00000208429.3"; gene_type "protein_coding"; gene_name "Adgrg6"; transcript_type "protein_coding"; transcript_name "Adgrg6-203"; exon_number 21; exon_id "ENSMUSE00000310490.4"; level 2; protein_id "ENSMUSP00000146821.2"; transcript_support_level "5"; mgi_id "MGI:1916151"; tag "RNA_Seq_supported_only"; tag "basic"; havana_gene "OTTMUSG00000059618.1"; havana_transcript "OTTMUST00000146193.1";
chr10	HAVANA	CDS	14298417	14298513	0	-	2	gene_id "ENSMUSG00000039116.8"; transcript_id "ENSMUST00000208429.3"; gene_type "protein_coding"; gene_name "Adgrg6"; transcript_type "protein_coding"; transcript_name "Adgrg6-203"; exon_number 21; exon_id "ENSMUSE00000310490.4"; level 2; protein_id "ENSMUSP00000146821.2"; transcript_support_level "5"; mgi_id "MGI:1916151"; tag "RNA_Seq_supported_only"; tag "basic"; havana_gene "OTTMUSG00000059618.1"; havana_transcript "OTTMUST00000146193.1";
chr10	ENSEMBL_gcm37	exon	14298417	14298513	0.00399802485956623	-	.	gene_id "ENSMUSG00000039116.8"; transcript_id "ENSMUSG00000039116.8_tx_5"; exon_id "chr10_14298417_14298513_-"; exonnum "22"; txlen "4724";
chr10	HAVANA	exon	14302480	14302748	0	-	.	gene_id "ENSMUSG00000039116.8"; transcript_id "ENSMUST00000041168.6"; gene_type "protein_coding"; gene_name "Adgrg6"; transcript_type "protein_coding"; transcript_name "Adgrg6-201"; exon_number 19; exon_id "ENSMUSE00000496551.2"; level 2; protein_id "ENSMUSP00000043055.5"; transcript_support_level "1"; mgi_id "MGI:1916151"; tag "basic"; tag "appris_principal_4"; tag "CCDS"; ccdsid "CCDS35848.1"; havana_gene "OTTMUSG00000059618.1"; havana_transcript "OTTMUST00000146190.1";
chr10	HAVANA	CDS	14302480	14302748	0	-	1	gene_id "ENSMUSG00000039116.8"; transcript_id "ENSMUST00000041168.6"; gene_type "protein_coding"; gene_name "Adgrg6"; transcript_type "protein_coding"; transcript_name "Adgrg6-201"; exon_number 19; exon_id "ENSMUSE00000496551.2"; level 2; protein_id "ENSMUSP00000043055.5"; transcript_support_level "1"; mgi_id "MGI:1916151"; tag "basic"; tag "appris_principal_4"; tag "CCDS"; ccdsid "CCDS35848.1"; havana_gene "OTTMUSG00000059618.1"; havana_transcript "OTTMUST00000146190.1";
chr10	HAVANA	exon	14302480	14302748	0	-	.	gene_id "ENSMUSG00000039116.8"; transcript_id "ENSMUST00000238680.2"; gene_type "protein_coding"; gene_name "Adgrg6"; transcript_type "protein_coding"; transcript_name "Adgrg6-205"; exon_number 19; exon_id "ENSMUSE00000496551.2"; level 2; protein_id "ENSMUSP00000158717.2"; mgi_id "MGI:1916151"; tag "not_organism_supported"; tag "basic"; tag "Ensembl_canonical"; tag "GENCODE_Primary"; tag "appris_alternative_1"; havana_gene "OTTMUSG00000059618.1"; havana_transcript "OTTMUST00000181695.1";
chr10	HAVANA	CDS	14302480	14302748	0	-	1	gene_id "ENSMUSG00000039116.8"; transcript_id "ENSMUST00000238680.2"; gene_type "protein_coding"; gene_name "Adgrg6"; transcript_type "protein_coding"; transcript_name "Adgrg6-205"; exon_number 19; exon_id "ENSMUSE00000496551.2"; level 2; protein_id "ENSMUSP00000158717.2"; mgi_id "MGI:1916151"; tag "not_organism_supported"; tag "basic"; tag "Ensembl_canonical"; tag "GENCODE_Primary"; tag "appris_alternative_1"; havana_gene "OTTMUSG00000059618.1"; havana_transcript "OTTMUST00000181695.1";
chr10	HAVANA	exon	14302480	14302748	0	-	.	gene_id "ENSMUSG00000039116.8"; transcript_id "ENSMUST00000208429.3"; gene_type "protein_coding"; gene_name "Adgrg6"; transcript_type "protein_coding"; transcript_name "Adgrg6-203"; exon_number 20; exon_id "ENSMUSE00000496551.2"; level 2; protein_id "ENSMUSP00000146821.2"; transcript_support_level "5"; mgi_id "MGI:1916151"; tag "RNA_Seq_supported_only"; tag "basic"; havana_gene "OTTMUSG00000059618.1"; havana_transcript "OTTMUST00000146193.1";
chr10	HAVANA	CDS	14302480	14302748	0	-	1	gene_id "ENSMUSG00000039116.8"; transcript_id "ENSMUST00000208429.3"; gene_type "protein_coding"; gene_name "Adgrg6"; transcript_type "protein_coding"; transcript_name "Adgrg6-203"; exon_number 20; exon_id "ENSMUSE00000496551.2"; level 2; protein_id "ENSMUSP00000146821.2"; transcript_support_level "5"; mgi_id "MGI:1916151"; tag "RNA_Seq_supported_only"; tag "basic"; havana_gene "OTTMUSG00000059618.1"; havana_transcript "OTTMUST00000146193.1";
chr10	ENSEMBL_gcm37	exon	14302480	14302748	0.00399802485956623	-	.	gene_id "ENSMUSG00000039116.8"; transcript_id "ENSMUSG00000039116.8_tx_5"; exon_id "chr10_14302480_14302748_-"; exonnum "21"; txlen "4724";
chr10	HAVANA	exon	14303834	14303961	0	-	.	gene_id "ENSMUSG00000039116.8"; transcript_id "ENSMUST00000041168.6"; gene_type "protein_coding"; gene_name "Adgrg6"; transcript_type "protein_coding"; transcript_name "Adgrg6-201"; exon_number 18; exon_id "ENSMUSE00000517301.2"; level 2; protein_id "ENSMUSP00000043055.5"; transcript_support_level "1"; mgi_id "MGI:1916151"; tag "basic"; tag "appris_principal_4"; tag "CCDS"; ccdsid "CCDS35848.1"; havana_gene "OTTMUSG00000059618.1"; havana_transcript "OTTMUST00000146190.1";
chr10	HAVANA	CDS	14303834	14303961	0	-	0	gene_id "ENSMUSG00000039116.8"; transcript_id "ENSMUST00000041168.6"; gene_type "protein_coding"; gene_name "Adgrg6"; transcript_type "protein_coding"; transcript_name "Adgrg6-201"; exon_number 18; exon_id "ENSMUSE00000517301.2"; level 2; protein_id "ENSMUSP00000043055.5"; transcript_support_level "1"; mgi_id "MGI:1916151"; tag "basic"; tag "appris_principal_4"; tag "CCDS"; ccdsid "CCDS35848.1"; havana_gene "OTTMUSG00000059618.1"; havana_transcript "OTTMUST00000146190.1";
chr10	HAVANA	exon	14303834	14303961	0	-	.	gene_id "ENSMUSG00000039116.8"; transcript_id "ENSMUST00000238680.2"; gene_type "protein_coding"; gene_name "Adgrg6"; transcript_type "protein_coding"; transcript_name "Adgrg6-205"; exon_number 18; exon_id "ENSMUSE00000517301.2"; level 2; protein_id "ENSMUSP00000158717.2"; mgi_id "MGI:1916151"; tag "not_organism_supported"; tag "basic"; tag "Ensembl_canonical"; tag "GENCODE_Primary"; tag "appris_alternative_1"; havana_gene "OTTMUSG00000059618.1"; havana_transcript "OTTMUST00000181695.1";
chr10	HAVANA	CDS	14303834	14303961	0	-	0	gene_id "ENSMUSG00000039116.8"; transcript_id "ENSMUST00000238680.2"; gene_type "protein_coding"; gene_name "Adgrg6"; transcript_type "protein_coding"; transcript_name "Adgrg6-205"; exon_number 18; exon_id "ENSMUSE00000517301.2"; level 2; protein_id "ENSMUSP00000158717.2"; mgi_id "MGI:1916151"; tag "not_organism_supported"; tag "basic"; tag "Ensembl_canonical"; tag "GENCODE_Primary"; tag "appris_alternative_1"; havana_gene "OTTMUSG00000059618.1"; havana_transcript "OTTMUST00000181695.1";
chr10	HAVANA	exon	14303834	14303961	0	-	.	gene_id "ENSMUSG00000039116.8"; transcript_id "ENSMUST00000208429.3"; gene_type "protein_coding"; gene_name "Adgrg6"; transcript_type "protein_coding"; transcript_name "Adgrg6-203"; exon_number 19; exon_id "ENSMUSE00000517301.2"; level 2; protein_id "ENSMUSP00000146821.2"; transcript_support_level "5"; mgi_id "MGI:1916151"; tag "RNA_Seq_supported_only"; tag "basic"; havana_gene "OTTMUSG00000059618.1"; havana_transcript "OTTMUST00000146193.1";
chr10	HAVANA	CDS	14303834	14303961	0	-	0	gene_id "ENSMUSG00000039116.8"; transcript_id "ENSMUST00000208429.3"; gene_type "protein_coding"; gene_name "Adgrg6"; transcript_type "protein_coding"; transcript_name "Adgrg6-203"; exon_number 19; exon_id "ENSMUSE00000517301.2"; level 2; protein_id "ENSMUSP00000146821.2"; transcript_support_level "5"; mgi_id "MGI:1916151"; tag "RNA_Seq_supported_only"; tag "basic"; havana_gene "OTTMUSG00000059618.1"; havana_transcript "OTTMUST00000146193.1";
chr10	ENSEMBL_gcm37	exon	14303834	14303961	0.00399802485956623	-	.	gene_id "ENSMUSG00000039116.8"; transcript_id "ENSMUSG00000039116.8_tx_5"; exon_id "chr10_14303834_14303961_-"; exonnum "20"; txlen "4724";
chr10	sragcm37_mid	exon	14307018	14307129	0.00399802485956623	-	.	gene_id "ENSMUSG00000039116.8"; transcript_id "ENSMUSG00000039116.8_tx_5"; exon_id "chr10_14307018_14307129_-"; exonnum "19"; txlen "4724";
chr10	HAVANA	exon	14307350	14307456	0	-	.	gene_id "ENSMUSG00000039116.8"; transcript_id "ENSMUST00000041168.6"; gene_type "protein_coding"; gene_name "Adgrg6"; transcript_type "protein_coding"; transcript_name "Adgrg6-201"; exon_number 17; exon_id "ENSMUSE00000516304.2"; level 2; protein_id "ENSMUSP00000043055.5"; transcript_support_level "1"; mgi_id "MGI:1916151"; tag "basic"; tag "appris_principal_4"; tag "CCDS"; ccdsid "CCDS35848.1"; havana_gene "OTTMUSG00000059618.1"; havana_transcript "OTTMUST00000146190.1";
chr10	HAVANA	CDS	14307350	14307456	0	-	2	gene_id "ENSMUSG00000039116.8"; transcript_id "ENSMUST00000041168.6"; gene_type "protein_coding"; gene_name "Adgrg6"; transcript_type "protein_coding"; transcript_name "Adgrg6-201"; exon_number 17; exon_id "ENSMUSE00000516304.2"; level 2; protein_id "ENSMUSP00000043055.5"; transcript_support_level "1"; mgi_id "MGI:1916151"; tag "basic"; tag "appris_principal_4"; tag "CCDS"; ccdsid "CCDS35848.1"; havana_gene "OTTMUSG00000059618.1"; havana_transcript "OTTMUST00000146190.1";
chr10	HAVANA	exon	14307350	14307456	0	-	.	gene_id "ENSMUSG00000039116.8"; transcript_id "ENSMUST00000238680.2"; gene_type "protein_coding"; gene_name "Adgrg6"; transcript_type "protein_coding"; transcript_name "Adgrg6-205"; exon_number 17; exon_id "ENSMUSE00000516304.2"; level 2; protein_id "ENSMUSP00000158717.2"; mgi_id "MGI:1916151"; tag "not_organism_supported"; tag "basic"; tag "Ensembl_canonical"; tag "GENCODE_Primary"; tag "appris_alternative_1"; havana_gene "OTTMUSG00000059618.1"; havana_transcript "OTTMUST00000181695.1";
chr10	HAVANA	CDS	14307350	14307456	0	-	2	gene_id "ENSMUSG00000039116.8"; transcript_id "ENSMUST00000238680.2"; gene_type "protein_coding"; gene_name "Adgrg6"; transcript_type "protein_coding"; transcript_name "Adgrg6-205"; exon_number 17; exon_id "ENSMUSE00000516304.2"; level 2; protein_id "ENSMUSP00000158717.2"; mgi_id "MGI:1916151"; tag "not_organism_supported"; tag "basic"; tag "Ensembl_canonical"; tag "GENCODE_Primary"; tag "appris_alternative_1"; havana_gene "OTTMUSG00000059618.1"; havana_transcript "OTTMUST00000181695.1";
chr10	HAVANA	exon	14307350	14307456	0	-	.	gene_id "ENSMUSG00000039116.8"; transcript_id "ENSMUST00000208429.3"; gene_type "protein_coding"; gene_name "Adgrg6"; transcript_type "protein_coding"; transcript_name "Adgrg6-203"; exon_number 18; exon_id "ENSMUSE00000516304.2"; level 2; protein_id "ENSMUSP00000146821.2"; transcript_support_level "5"; mgi_id "MGI:1916151"; tag "RNA_Seq_supported_only"; tag "basic"; havana_gene "OTTMUSG00000059618.1"; havana_transcript "OTTMUST00000146193.1";
chr10	HAVANA	CDS	14307350	14307456	0	-	2	gene_id "ENSMUSG00000039116.8"; transcript_id "ENSMUST00000208429.3"; gene_type "protein_coding"; gene_name "Adgrg6"; transcript_type "protein_coding"; transcript_name "Adgrg6-203"; exon_number 18; exon_id "ENSMUSE00000516304.2"; level 2; protein_id "ENSMUSP00000146821.2"; transcript_support_level "5"; mgi_id "MGI:1916151"; tag "RNA_Seq_supported_only"; tag "basic"; havana_gene "OTTMUSG00000059618.1"; havana_transcript "OTTMUST00000146193.1";
chr10	ENSEMBL_gcm37	exon	14307350	14307456	0.00399802485956623	-	.	gene_id "ENSMUSG00000039116.8"; transcript_id "ENSMUSG00000039116.8_tx_5"; exon_id "chr10_14307350_14307456_-"; exonnum "18"; txlen "4724";
chr10	HAVANA	exon	14308665	14308710	0	-	.	gene_id "ENSMUSG00000039116.8"; transcript_id "ENSMUST00000041168.6"; gene_type "protein_coding"; gene_name "Adgrg6"; transcript_type "protein_coding"; transcript_name "Adgrg6-201"; exon_number 16; exon_id "ENSMUSE00000515567.2"; level 2; protein_id "ENSMUSP00000043055.5"; transcript_support_level "1"; mgi_id "MGI:1916151"; tag "basic"; tag "appris_principal_4"; tag "CCDS"; ccdsid "CCDS35848.1"; havana_gene "OTTMUSG00000059618.1"; havana_transcript "OTTMUST00000146190.1";
chr10	HAVANA	CDS	14308665	14308710	0	-	0	gene_id "ENSMUSG00000039116.8"; transcript_id "ENSMUST00000041168.6"; gene_type "protein_coding"; gene_name "Adgrg6"; transcript_type "protein_coding"; transcript_name "Adgrg6-201"; exon_number 16; exon_id "ENSMUSE00000515567.2"; level 2; protein_id "ENSMUSP00000043055.5"; transcript_support_level "1"; mgi_id "MGI:1916151"; tag "basic"; tag "appris_principal_4"; tag "CCDS"; ccdsid "CCDS35848.1"; havana_gene "OTTMUSG00000059618.1"; havana_transcript "OTTMUST00000146190.1";
chr10	HAVANA	exon	14308665	14308710	0	-	.	gene_id "ENSMUSG00000039116.8"; transcript_id "ENSMUST00000238680.2"; gene_type "protein_coding"; gene_name "Adgrg6"; transcript_type "protein_coding"; transcript_name "Adgrg6-205"; exon_number 16; exon_id "ENSMUSE00000515567.2"; level 2; protein_id "ENSMUSP00000158717.2"; mgi_id "MGI:1916151"; tag "not_organism_supported"; tag "basic"; tag "Ensembl_canonical"; tag "GENCODE_Primary"; tag "appris_alternative_1"; havana_gene "OTTMUSG00000059618.1"; havana_transcript "OTTMUST00000181695.1";
chr10	HAVANA	CDS	14308665	14308710	0	-	0	gene_id "ENSMUSG00000039116.8"; transcript_id "ENSMUST00000238680.2"; gene_type "protein_coding"; gene_name "Adgrg6"; transcript_type "protein_coding"; transcript_name "Adgrg6-205"; exon_number 16; exon_id "ENSMUSE00000515567.2"; level 2; protein_id "ENSMUSP00000158717.2"; mgi_id "MGI:1916151"; tag "not_organism_supported"; tag "basic"; tag "Ensembl_canonical"; tag "GENCODE_Primary"; tag "appris_alternative_1"; havana_gene "OTTMUSG00000059618.1"; havana_transcript "OTTMUST00000181695.1";
chr10	HAVANA	exon	14308665	14308710	0	-	.	gene_id "ENSMUSG00000039116.8"; transcript_id "ENSMUST00000208429.3"; gene_type "protein_coding"; gene_name "Adgrg6"; transcript_type "protein_coding"; transcript_name "Adgrg6-203"; exon_number 17; exon_id "ENSMUSE00000515567.2"; level 2; protein_id "ENSMUSP00000146821.2"; transcript_support_level "5"; mgi_id "MGI:1916151"; tag "RNA_Seq_supported_only"; tag "basic"; havana_gene "OTTMUSG00000059618.1"; havana_transcript "OTTMUST00000146193.1";
chr10	HAVANA	CDS	14308665	14308710	0	-	0	gene_id "ENSMUSG00000039116.8"; transcript_id "ENSMUST00000208429.3"; gene_type "protein_coding"; gene_name "Adgrg6"; transcript_type "protein_coding"; transcript_name "Adgrg6-203"; exon_number 17; exon_id "ENSMUSE00000515567.2"; level 2; protein_id "ENSMUSP00000146821.2"; transcript_support_level "5"; mgi_id "MGI:1916151"; tag "RNA_Seq_supported_only"; tag "basic"; havana_gene "OTTMUSG00000059618.1"; havana_transcript "OTTMUST00000146193.1";
chr10	ENSEMBL_gcm37	exon	14308665	14308710	0.00399802485956623	-	.	gene_id "ENSMUSG00000039116.8"; transcript_id "ENSMUSG00000039116.8_tx_5"; exon_id "chr10_14308665_14308710_-"; exonnum "17"; txlen "4724";
chr10	HAVANA	exon	14310022	14310141	0	-	.	gene_id "ENSMUSG00000039116.8"; transcript_id "ENSMUST00000041168.6"; gene_type "protein_coding"; gene_name "Adgrg6"; transcript_type "protein_coding"; transcript_name "Adgrg6-201"; exon_number 15; exon_id "ENSMUSE00000514563.3"; level 2; protein_id "ENSMUSP00000043055.5"; transcript_support_level "1"; mgi_id "MGI:1916151"; tag "basic"; tag "appris_principal_4"; tag "CCDS"; ccdsid "CCDS35848.1"; havana_gene "OTTMUSG00000059618.1"; havana_transcript "OTTMUST00000146190.1";
chr10	HAVANA	CDS	14310022	14310141	0	-	0	gene_id "ENSMUSG00000039116.8"; transcript_id "ENSMUST00000041168.6"; gene_type "protein_coding"; gene_name "Adgrg6"; transcript_type "protein_coding"; transcript_name "Adgrg6-201"; exon_number 15; exon_id "ENSMUSE00000514563.3"; level 2; protein_id "ENSMUSP00000043055.5"; transcript_support_level "1"; mgi_id "MGI:1916151"; tag "basic"; tag "appris_principal_4"; tag "CCDS"; ccdsid "CCDS35848.1"; havana_gene "OTTMUSG00000059618.1"; havana_transcript "OTTMUST00000146190.1";
chr10	HAVANA	exon	14310022	14310141	0	-	.	gene_id "ENSMUSG00000039116.8"; transcript_id "ENSMUST00000238680.2"; gene_type "protein_coding"; gene_name "Adgrg6"; transcript_type "protein_coding"; transcript_name "Adgrg6-205"; exon_number 15; exon_id "ENSMUSE00000514563.3"; level 2; protein_id "ENSMUSP00000158717.2"; mgi_id "MGI:1916151"; tag "not_organism_supported"; tag "basic"; tag "Ensembl_canonical"; tag "GENCODE_Primary"; tag "appris_alternative_1"; havana_gene "OTTMUSG00000059618.1"; havana_transcript "OTTMUST00000181695.1";
chr10	HAVANA	CDS	14310022	14310141	0	-	0	gene_id "ENSMUSG00000039116.8"; transcript_id "ENSMUST00000238680.2"; gene_type "protein_coding"; gene_name "Adgrg6"; transcript_type "protein_coding"; transcript_name "Adgrg6-205"; exon_number 15; exon_id "ENSMUSE00000514563.3"; level 2; protein_id "ENSMUSP00000158717.2"; mgi_id "MGI:1916151"; tag "not_organism_supported"; tag "basic"; tag "Ensembl_canonical"; tag "GENCODE_Primary"; tag "appris_alternative_1"; havana_gene "OTTMUSG00000059618.1"; havana_transcript "OTTMUST00000181695.1";
chr10	HAVANA	exon	14310022	14310141	0	-	.	gene_id "ENSMUSG00000039116.8"; transcript_id "ENSMUST00000208429.3"; gene_type "protein_coding"; gene_name "Adgrg6"; transcript_type "protein_coding"; transcript_name "Adgrg6-203"; exon_number 16; exon_id "ENSMUSE00000514563.3"; level 2; protein_id "ENSMUSP00000146821.2"; transcript_support_level "5"; mgi_id "MGI:1916151"; tag "RNA_Seq_supported_only"; tag "basic"; havana_gene "OTTMUSG00000059618.1"; havana_transcript "OTTMUST00000146193.1";
chr10	HAVANA	CDS	14310022	14310141	0	-	0	gene_id "ENSMUSG00000039116.8"; transcript_id "ENSMUST00000208429.3"; gene_type "protein_coding"; gene_name "Adgrg6"; transcript_type "protein_coding"; transcript_name "Adgrg6-203"; exon_number 16; exon_id "ENSMUSE00000514563.3"; level 2; protein_id "ENSMUSP00000146821.2"; transcript_support_level "5"; mgi_id "MGI:1916151"; tag "RNA_Seq_supported_only"; tag "basic"; havana_gene "OTTMUSG00000059618.1"; havana_transcript "OTTMUST00000146193.1";
chr10	ENSEMBL_gcm37	exon	14310022	14310141	0.00399802485956623	-	.	gene_id "ENSMUSG00000039116.8"; transcript_id "ENSMUSG00000039116.8_tx_5"; exon_id "chr10_14310022_14310141_-"; exonnum "16"; txlen "4724";
chr10	HAVANA	exon	14312524	14312664	0	-	.	gene_id "ENSMUSG00000039116.8"; transcript_id "ENSMUST00000041168.6"; gene_type "protein_coding"; gene_name "Adgrg6"; transcript_type "protein_coding"; transcript_name "Adgrg6-201"; exon_number 14; exon_id "ENSMUSE00000577247.2"; level 2; protein_id "ENSMUSP00000043055.5"; transcript_support_level "1"; mgi_id "MGI:1916151"; tag "basic"; tag "appris_principal_4"; tag "CCDS"; ccdsid "CCDS35848.1"; havana_gene "OTTMUSG00000059618.1"; havana_transcript "OTTMUST00000146190.1";
chr10	HAVANA	CDS	14312524	14312664	0	-	0	gene_id "ENSMUSG00000039116.8"; transcript_id "ENSMUST00000041168.6"; gene_type "protein_coding"; gene_name "Adgrg6"; transcript_type "protein_coding"; transcript_name "Adgrg6-201"; exon_number 14; exon_id "ENSMUSE00000577247.2"; level 2; protein_id "ENSMUSP00000043055.5"; transcript_support_level "1"; mgi_id "MGI:1916151"; tag "basic"; tag "appris_principal_4"; tag "CCDS"; ccdsid "CCDS35848.1"; havana_gene "OTTMUSG00000059618.1"; havana_transcript "OTTMUST00000146190.1";
chr10	HAVANA	exon	14312524	14312664	0	-	.	gene_id "ENSMUSG00000039116.8"; transcript_id "ENSMUST00000238680.2"; gene_type "protein_coding"; gene_name "Adgrg6"; transcript_type "protein_coding"; transcript_name "Adgrg6-205"; exon_number 14; exon_id "ENSMUSE00000577247.2"; level 2; protein_id "ENSMUSP00000158717.2"; mgi_id "MGI:1916151"; tag "not_organism_supported"; tag "basic"; tag "Ensembl_canonical"; tag "GENCODE_Primary"; tag "appris_alternative_1"; havana_gene "OTTMUSG00000059618.1"; havana_transcript "OTTMUST00000181695.1";
chr10	HAVANA	CDS	14312524	14312664	0	-	0	gene_id "ENSMUSG00000039116.8"; transcript_id "ENSMUST00000238680.2"; gene_type "protein_coding"; gene_name "Adgrg6"; transcript_type "protein_coding"; transcript_name "Adgrg6-205"; exon_number 14; exon_id "ENSMUSE00000577247.2"; level 2; protein_id "ENSMUSP00000158717.2"; mgi_id "MGI:1916151"; tag "not_organism_supported"; tag "basic"; tag "Ensembl_canonical"; tag "GENCODE_Primary"; tag "appris_alternative_1"; havana_gene "OTTMUSG00000059618.1"; havana_transcript "OTTMUST00000181695.1";
chr10	HAVANA	exon	14312524	14312664	0	-	.	gene_id "ENSMUSG00000039116.8"; transcript_id "ENSMUST00000208429.3"; gene_type "protein_coding"; gene_name "Adgrg6"; transcript_type "protein_coding"; transcript_name "Adgrg6-203"; exon_number 15; exon_id "ENSMUSE00000577247.2"; level 2; protein_id "ENSMUSP00000146821.2"; transcript_support_level "5"; mgi_id "MGI:1916151"; tag "RNA_Seq_supported_only"; tag "basic"; havana_gene "OTTMUSG00000059618.1"; havana_transcript "OTTMUST00000146193.1";
chr10	HAVANA	CDS	14312524	14312664	0	-	0	gene_id "ENSMUSG00000039116.8"; transcript_id "ENSMUST00000208429.3"; gene_type "protein_coding"; gene_name "Adgrg6"; transcript_type "protein_coding"; transcript_name "Adgrg6-203"; exon_number 15; exon_id "ENSMUSE00000577247.2"; level 2; protein_id "ENSMUSP00000146821.2"; transcript_support_level "5"; mgi_id "MGI:1916151"; tag "RNA_Seq_supported_only"; tag "basic"; havana_gene "OTTMUSG00000059618.1"; havana_transcript "OTTMUST00000146193.1";
chr10	ENSEMBL_gcm37	exon	14312524	14312664	0.00399802485956623	-	.	gene_id "ENSMUSG00000039116.8"; transcript_id "ENSMUSG00000039116.8_tx_5"; exon_id "chr10_14312524_14312664_-"; exonnum "15"; txlen "4724";
chr10	HAVANA	exon	14314164	14314335	0	-	.	gene_id "ENSMUSG00000039116.8"; transcript_id "ENSMUST00000041168.6"; gene_type "protein_coding"; gene_name "Adgrg6"; transcript_type "protein_coding"; transcript_name "Adgrg6-201"; exon_number 13; exon_id "ENSMUSE00000577248.2"; level 2; protein_id "ENSMUSP00000043055.5"; transcript_support_level "1"; mgi_id "MGI:1916151"; tag "basic"; tag "appris_principal_4"; tag "CCDS"; ccdsid "CCDS35848.1"; havana_gene "OTTMUSG00000059618.1"; havana_transcript "OTTMUST00000146190.1";
chr10	HAVANA	CDS	14314164	14314335	0	-	1	gene_id "ENSMUSG00000039116.8"; transcript_id "ENSMUST00000041168.6"; gene_type "protein_coding"; gene_name "Adgrg6"; transcript_type "protein_coding"; transcript_name "Adgrg6-201"; exon_number 13; exon_id "ENSMUSE00000577248.2"; level 2; protein_id "ENSMUSP00000043055.5"; transcript_support_level "1"; mgi_id "MGI:1916151"; tag "basic"; tag "appris_principal_4"; tag "CCDS"; ccdsid "CCDS35848.1"; havana_gene "OTTMUSG00000059618.1"; havana_transcript "OTTMUST00000146190.1";
chr10	HAVANA	exon	14314164	14314335	0	-	.	gene_id "ENSMUSG00000039116.8"; transcript_id "ENSMUST00000238680.2"; gene_type "protein_coding"; gene_name "Adgrg6"; transcript_type "protein_coding"; transcript_name "Adgrg6-205"; exon_number 13; exon_id "ENSMUSE00000577248.2"; level 2; protein_id "ENSMUSP00000158717.2"; mgi_id "MGI:1916151"; tag "not_organism_supported"; tag "basic"; tag "Ensembl_canonical"; tag "GENCODE_Primary"; tag "appris_alternative_1"; havana_gene "OTTMUSG00000059618.1"; havana_transcript "OTTMUST00000181695.1";
chr10	HAVANA	CDS	14314164	14314335	0	-	1	gene_id "ENSMUSG00000039116.8"; transcript_id "ENSMUST00000238680.2"; gene_type "protein_coding"; gene_name "Adgrg6"; transcript_type "protein_coding"; transcript_name "Adgrg6-205"; exon_number 13; exon_id "ENSMUSE00000577248.2"; level 2; protein_id "ENSMUSP00000158717.2"; mgi_id "MGI:1916151"; tag "not_organism_supported"; tag "basic"; tag "Ensembl_canonical"; tag "GENCODE_Primary"; tag "appris_alternative_1"; havana_gene "OTTMUSG00000059618.1"; havana_transcript "OTTMUST00000181695.1";
chr10	HAVANA	exon	14314164	14314335	0	-	.	gene_id "ENSMUSG00000039116.8"; transcript_id "ENSMUST00000208429.3"; gene_type "protein_coding"; gene_name "Adgrg6"; transcript_type "protein_coding"; transcript_name "Adgrg6-203"; exon_number 14; exon_id "ENSMUSE00000577248.2"; level 2; protein_id "ENSMUSP00000146821.2"; transcript_support_level "5"; mgi_id "MGI:1916151"; tag "RNA_Seq_supported_only"; tag "basic"; havana_gene "OTTMUSG00000059618.1"; havana_transcript "OTTMUST00000146193.1";
chr10	HAVANA	CDS	14314164	14314335	0	-	1	gene_id "ENSMUSG00000039116.8"; transcript_id "ENSMUST00000208429.3"; gene_type "protein_coding"; gene_name "Adgrg6"; transcript_type "protein_coding"; transcript_name "Adgrg6-203"; exon_number 14; exon_id "ENSMUSE00000577248.2"; level 2; protein_id "ENSMUSP00000146821.2"; transcript_support_level "5"; mgi_id "MGI:1916151"; tag "RNA_Seq_supported_only"; tag "basic"; havana_gene "OTTMUSG00000059618.1"; havana_transcript "OTTMUST00000146193.1";
chr10	ENSEMBL_gcm37	exon	14314164	14314335	0.00399802485956623	-	.	gene_id "ENSMUSG00000039116.8"; transcript_id "ENSMUSG00000039116.8_tx_5"; exon_id "chr10_14314164_14314335_-"; exonnum "14"; txlen "4724";
chr10	HAVANA	exon	14315354	14315564	0	-	.	gene_id "ENSMUSG00000039116.8"; transcript_id "ENSMUST00000041168.6"; gene_type "protein_coding"; gene_name "Adgrg6"; transcript_type "protein_coding"; transcript_name "Adgrg6-201"; exon_number 12; exon_id "ENSMUSE00000577249.2"; level 2; protein_id "ENSMUSP00000043055.5"; transcript_support_level "1"; mgi_id "MGI:1916151"; tag "basic"; tag "appris_principal_4"; tag "CCDS"; ccdsid "CCDS35848.1"; havana_gene "OTTMUSG00000059618.1"; havana_transcript "OTTMUST00000146190.1";
chr10	HAVANA	CDS	14315354	14315564	0	-	2	gene_id "ENSMUSG00000039116.8"; transcript_id "ENSMUST00000041168.6"; gene_type "protein_coding"; gene_name "Adgrg6"; transcript_type "protein_coding"; transcript_name "Adgrg6-201"; exon_number 12; exon_id "ENSMUSE00000577249.2"; level 2; protein_id "ENSMUSP00000043055.5"; transcript_support_level "1"; mgi_id "MGI:1916151"; tag "basic"; tag "appris_principal_4"; tag "CCDS"; ccdsid "CCDS35848.1"; havana_gene "OTTMUSG00000059618.1"; havana_transcript "OTTMUST00000146190.1";
chr10	HAVANA	exon	14315354	14315564	0	-	.	gene_id "ENSMUSG00000039116.8"; transcript_id "ENSMUST00000238680.2"; gene_type "protein_coding"; gene_name "Adgrg6"; transcript_type "protein_coding"; transcript_name "Adgrg6-205"; exon_number 12; exon_id "ENSMUSE00000577249.2"; level 2; protein_id "ENSMUSP00000158717.2"; mgi_id "MGI:1916151"; tag "not_organism_supported"; tag "basic"; tag "Ensembl_canonical"; tag "GENCODE_Primary"; tag "appris_alternative_1"; havana_gene "OTTMUSG00000059618.1"; havana_transcript "OTTMUST00000181695.1";
chr10	HAVANA	CDS	14315354	14315564	0	-	2	gene_id "ENSMUSG00000039116.8"; transcript_id "ENSMUST00000238680.2"; gene_type "protein_coding"; gene_name "Adgrg6"; transcript_type "protein_coding"; transcript_name "Adgrg6-205"; exon_number 12; exon_id "ENSMUSE00000577249.2"; level 2; protein_id "ENSMUSP00000158717.2"; mgi_id "MGI:1916151"; tag "not_organism_supported"; tag "basic"; tag "Ensembl_canonical"; tag "GENCODE_Primary"; tag "appris_alternative_1"; havana_gene "OTTMUSG00000059618.1"; havana_transcript "OTTMUST00000181695.1";
chr10	HAVANA	exon	14315354	14315564	0	-	.	gene_id "ENSMUSG00000039116.8"; transcript_id "ENSMUST00000208429.3"; gene_type "protein_coding"; gene_name "Adgrg6"; transcript_type "protein_coding"; transcript_name "Adgrg6-203"; exon_number 13; exon_id "ENSMUSE00000577249.2"; level 2; protein_id "ENSMUSP00000146821.2"; transcript_support_level "5"; mgi_id "MGI:1916151"; tag "RNA_Seq_supported_only"; tag "basic"; havana_gene "OTTMUSG00000059618.1"; havana_transcript "OTTMUST00000146193.1";
chr10	HAVANA	CDS	14315354	14315564	0	-	2	gene_id "ENSMUSG00000039116.8"; transcript_id "ENSMUST00000208429.3"; gene_type "protein_coding"; gene_name "Adgrg6"; transcript_type "protein_coding"; transcript_name "Adgrg6-203"; exon_number 13; exon_id "ENSMUSE00000577249.2"; level 2; protein_id "ENSMUSP00000146821.2"; transcript_support_level "5"; mgi_id "MGI:1916151"; tag "RNA_Seq_supported_only"; tag "basic"; havana_gene "OTTMUSG00000059618.1"; havana_transcript "OTTMUST00000146193.1";
chr10	ENSEMBL_gcm37	exon	14315354	14315564	0.00399802485956623	-	.	gene_id "ENSMUSG00000039116.8"; transcript_id "ENSMUSG00000039116.8_tx_5"; exon_id "chr10_14315354_14315564_-"; exonnum "13"; txlen "4724";
chr10	HAVANA	exon	14316082	14316137	0	-	.	gene_id "ENSMUSG00000039116.8"; transcript_id "ENSMUST00000041168.6"; gene_type "protein_coding"; gene_name "Adgrg6"; transcript_type "protein_coding"; transcript_name "Adgrg6-201"; exon_number 11; exon_id "ENSMUSE00000577250.2"; level 2; protein_id "ENSMUSP00000043055.5"; transcript_support_level "1"; mgi_id "MGI:1916151"; tag "basic"; tag "appris_principal_4"; tag "CCDS"; ccdsid "CCDS35848.1"; havana_gene "OTTMUSG00000059618.1"; havana_transcript "OTTMUST00000146190.1";
chr10	HAVANA	CDS	14316082	14316137	0	-	1	gene_id "ENSMUSG00000039116.8"; transcript_id "ENSMUST00000041168.6"; gene_type "protein_coding"; gene_name "Adgrg6"; transcript_type "protein_coding"; transcript_name "Adgrg6-201"; exon_number 11; exon_id "ENSMUSE00000577250.2"; level 2; protein_id "ENSMUSP00000043055.5"; transcript_support_level "1"; mgi_id "MGI:1916151"; tag "basic"; tag "appris_principal_4"; tag "CCDS"; ccdsid "CCDS35848.1"; havana_gene "OTTMUSG00000059618.1"; havana_transcript "OTTMUST00000146190.1";
chr10	HAVANA	exon	14316082	14316137	0	-	.	gene_id "ENSMUSG00000039116.8"; transcript_id "ENSMUST00000238680.2"; gene_type "protein_coding"; gene_name "Adgrg6"; transcript_type "protein_coding"; transcript_name "Adgrg6-205"; exon_number 11; exon_id "ENSMUSE00000577250.2"; level 2; protein_id "ENSMUSP00000158717.2"; mgi_id "MGI:1916151"; tag "not_organism_supported"; tag "basic"; tag "Ensembl_canonical"; tag "GENCODE_Primary"; tag "appris_alternative_1"; havana_gene "OTTMUSG00000059618.1"; havana_transcript "OTTMUST00000181695.1";
chr10	HAVANA	CDS	14316082	14316137	0	-	1	gene_id "ENSMUSG00000039116.8"; transcript_id "ENSMUST00000238680.2"; gene_type "protein_coding"; gene_name "Adgrg6"; transcript_type "protein_coding"; transcript_name "Adgrg6-205"; exon_number 11; exon_id "ENSMUSE00000577250.2"; level 2; protein_id "ENSMUSP00000158717.2"; mgi_id "MGI:1916151"; tag "not_organism_supported"; tag "basic"; tag "Ensembl_canonical"; tag "GENCODE_Primary"; tag "appris_alternative_1"; havana_gene "OTTMUSG00000059618.1"; havana_transcript "OTTMUST00000181695.1";
chr10	HAVANA	exon	14316082	14316137	0	-	.	gene_id "ENSMUSG00000039116.8"; transcript_id "ENSMUST00000208429.3"; gene_type "protein_coding"; gene_name "Adgrg6"; transcript_type "protein_coding"; transcript_name "Adgrg6-203"; exon_number 12; exon_id "ENSMUSE00000577250.2"; level 2; protein_id "ENSMUSP00000146821.2"; transcript_support_level "5"; mgi_id "MGI:1916151"; tag "RNA_Seq_supported_only"; tag "basic"; havana_gene "OTTMUSG00000059618.1"; havana_transcript "OTTMUST00000146193.1";
chr10	HAVANA	CDS	14316082	14316137	0	-	1	gene_id "ENSMUSG00000039116.8"; transcript_id "ENSMUST00000208429.3"; gene_type "protein_coding"; gene_name "Adgrg6"; transcript_type "protein_coding"; transcript_name "Adgrg6-203"; exon_number 12; exon_id "ENSMUSE00000577250.2"; level 2; protein_id "ENSMUSP00000146821.2"; transcript_support_level "5"; mgi_id "MGI:1916151"; tag "RNA_Seq_supported_only"; tag "basic"; havana_gene "OTTMUSG00000059618.1"; havana_transcript "OTTMUST00000146193.1";
chr10	ENSEMBL_gcm37	exon	14316082	14316137	0.00399802485956623	-	.	gene_id "ENSMUSG00000039116.8"; transcript_id "ENSMUSG00000039116.8_tx_5"; exon_id "chr10_14316082_14316137_-"; exonnum "12"; txlen "4724";
chr10	HAVANA	exon	14317137	14317248	0	-	.	gene_id "ENSMUSG00000039116.8"; transcript_id "ENSMUST00000041168.6"; gene_type "protein_coding"; gene_name "Adgrg6"; transcript_type "protein_coding"; transcript_name "Adgrg6-201"; exon_number 10; exon_id "ENSMUSE00000345923.4"; level 2; protein_id "ENSMUSP00000043055.5"; transcript_support_level "1"; mgi_id "MGI:1916151"; tag "basic"; tag "appris_principal_4"; tag "CCDS"; ccdsid "CCDS35848.1"; havana_gene "OTTMUSG00000059618.1"; havana_transcript "OTTMUST00000146190.1";
chr10	HAVANA	CDS	14317137	14317248	0	-	2	gene_id "ENSMUSG00000039116.8"; transcript_id "ENSMUST00000041168.6"; gene_type "protein_coding"; gene_name "Adgrg6"; transcript_type "protein_coding"; transcript_name "Adgrg6-201"; exon_number 10; exon_id "ENSMUSE00000345923.4"; level 2; protein_id "ENSMUSP00000043055.5"; transcript_support_level "1"; mgi_id "MGI:1916151"; tag "basic"; tag "appris_principal_4"; tag "CCDS"; ccdsid "CCDS35848.1"; havana_gene "OTTMUSG00000059618.1"; havana_transcript "OTTMUST00000146190.1";
chr10	HAVANA	exon	14317137	14317248	0	-	.	gene_id "ENSMUSG00000039116.8"; transcript_id "ENSMUST00000238680.2"; gene_type "protein_coding"; gene_name "Adgrg6"; transcript_type "protein_coding"; transcript_name "Adgrg6-205"; exon_number 10; exon_id "ENSMUSE00000345923.4"; level 2; protein_id "ENSMUSP00000158717.2"; mgi_id "MGI:1916151"; tag "not_organism_supported"; tag "basic"; tag "Ensembl_canonical"; tag "GENCODE_Primary"; tag "appris_alternative_1"; havana_gene "OTTMUSG00000059618.1"; havana_transcript "OTTMUST00000181695.1";
chr10	HAVANA	CDS	14317137	14317248	0	-	2	gene_id "ENSMUSG00000039116.8"; transcript_id "ENSMUST00000238680.2"; gene_type "protein_coding"; gene_name "Adgrg6"; transcript_type "protein_coding"; transcript_name "Adgrg6-205"; exon_number 10; exon_id "ENSMUSE00000345923.4"; level 2; protein_id "ENSMUSP00000158717.2"; mgi_id "MGI:1916151"; tag "not_organism_supported"; tag "basic"; tag "Ensembl_canonical"; tag "GENCODE_Primary"; tag "appris_alternative_1"; havana_gene "OTTMUSG00000059618.1"; havana_transcript "OTTMUST00000181695.1";
chr10	HAVANA	exon	14317137	14317248	0	-	.	gene_id "ENSMUSG00000039116.8"; transcript_id "ENSMUST00000208429.3"; gene_type "protein_coding"; gene_name "Adgrg6"; transcript_type "protein_coding"; transcript_name "Adgrg6-203"; exon_number 11; exon_id "ENSMUSE00000345923.4"; level 2; protein_id "ENSMUSP00000146821.2"; transcript_support_level "5"; mgi_id "MGI:1916151"; tag "RNA_Seq_supported_only"; tag "basic"; havana_gene "OTTMUSG00000059618.1"; havana_transcript "OTTMUST00000146193.1";
chr10	HAVANA	CDS	14317137	14317248	0	-	2	gene_id "ENSMUSG00000039116.8"; transcript_id "ENSMUST00000208429.3"; gene_type "protein_coding"; gene_name "Adgrg6"; transcript_type "protein_coding"; transcript_name "Adgrg6-203"; exon_number 11; exon_id "ENSMUSE00000345923.4"; level 2; protein_id "ENSMUSP00000146821.2"; transcript_support_level "5"; mgi_id "MGI:1916151"; tag "RNA_Seq_supported_only"; tag "basic"; havana_gene "OTTMUSG00000059618.1"; havana_transcript "OTTMUST00000146193.1";
chr10	ENSEMBL_gcm37	exon	14317137	14317248	0.00399802485956623	-	.	gene_id "ENSMUSG00000039116.8"; transcript_id "ENSMUSG00000039116.8_tx_5"; exon_id "chr10_14317137_14317248_-"; exonnum "11"; txlen "4724";
chr10	HAVANA	exon	14319750	14319892	0	-	.	gene_id "ENSMUSG00000039116.8"; transcript_id "ENSMUST00000041168.6"; gene_type "protein_coding"; gene_name "Adgrg6"; transcript_type "protein_coding"; transcript_name "Adgrg6-201"; exon_number 9; exon_id "ENSMUSE00000383851.2"; level 2; protein_id "ENSMUSP00000043055.5"; transcript_support_level "1"; mgi_id "MGI:1916151"; tag "basic"; tag "appris_principal_4"; tag "CCDS"; ccdsid "CCDS35848.1"; havana_gene "OTTMUSG00000059618.1"; havana_transcript "OTTMUST00000146190.1";
chr10	HAVANA	CDS	14319750	14319892	0	-	1	gene_id "ENSMUSG00000039116.8"; transcript_id "ENSMUST00000041168.6"; gene_type "protein_coding"; gene_name "Adgrg6"; transcript_type "protein_coding"; transcript_name "Adgrg6-201"; exon_number 9; exon_id "ENSMUSE00000383851.2"; level 2; protein_id "ENSMUSP00000043055.5"; transcript_support_level "1"; mgi_id "MGI:1916151"; tag "basic"; tag "appris_principal_4"; tag "CCDS"; ccdsid "CCDS35848.1"; havana_gene "OTTMUSG00000059618.1"; havana_transcript "OTTMUST00000146190.1";
chr10	HAVANA	exon	14319750	14319892	0	-	.	gene_id "ENSMUSG00000039116.8"; transcript_id "ENSMUST00000238680.2"; gene_type "protein_coding"; gene_name "Adgrg6"; transcript_type "protein_coding"; transcript_name "Adgrg6-205"; exon_number 9; exon_id "ENSMUSE00000383851.2"; level 2; protein_id "ENSMUSP00000158717.2"; mgi_id "MGI:1916151"; tag "not_organism_supported"; tag "basic"; tag "Ensembl_canonical"; tag "GENCODE_Primary"; tag "appris_alternative_1"; havana_gene "OTTMUSG00000059618.1"; havana_transcript "OTTMUST00000181695.1";
chr10	HAVANA	CDS	14319750	14319892	0	-	1	gene_id "ENSMUSG00000039116.8"; transcript_id "ENSMUST00000238680.2"; gene_type "protein_coding"; gene_name "Adgrg6"; transcript_type "protein_coding"; transcript_name "Adgrg6-205"; exon_number 9; exon_id "ENSMUSE00000383851.2"; level 2; protein_id "ENSMUSP00000158717.2"; mgi_id "MGI:1916151"; tag "not_organism_supported"; tag "basic"; tag "Ensembl_canonical"; tag "GENCODE_Primary"; tag "appris_alternative_1"; havana_gene "OTTMUSG00000059618.1"; havana_transcript "OTTMUST00000181695.1";
chr10	HAVANA	exon	14319750	14319892	0	-	.	gene_id "ENSMUSG00000039116.8"; transcript_id "ENSMUST00000208429.3"; gene_type "protein_coding"; gene_name "Adgrg6"; transcript_type "protein_coding"; transcript_name "Adgrg6-203"; exon_number 10; exon_id "ENSMUSE00000383851.2"; level 2; protein_id "ENSMUSP00000146821.2"; transcript_support_level "5"; mgi_id "MGI:1916151"; tag "RNA_Seq_supported_only"; tag "basic"; havana_gene "OTTMUSG00000059618.1"; havana_transcript "OTTMUST00000146193.1";
chr10	HAVANA	CDS	14319750	14319892	0	-	1	gene_id "ENSMUSG00000039116.8"; transcript_id "ENSMUST00000208429.3"; gene_type "protein_coding"; gene_name "Adgrg6"; transcript_type "protein_coding"; transcript_name "Adgrg6-203"; exon_number 10; exon_id "ENSMUSE00000383851.2"; level 2; protein_id "ENSMUSP00000146821.2"; transcript_support_level "5"; mgi_id "MGI:1916151"; tag "RNA_Seq_supported_only"; tag "basic"; havana_gene "OTTMUSG00000059618.1"; havana_transcript "OTTMUST00000146193.1";
chr10	ENSEMBL_gcm37	exon	14319750	14319892	0.00399802485956623	-	.	gene_id "ENSMUSG00000039116.8"; transcript_id "ENSMUSG00000039116.8_tx_5"; exon_id "chr10_14319750_14319892_-"; exonnum "10"; txlen "4724";
chr10	HAVANA	exon	14323807	14323872	0	-	.	gene_id "ENSMUSG00000039116.8"; transcript_id "ENSMUST00000041168.6"; gene_type "protein_coding"; gene_name "Adgrg6"; transcript_type "protein_coding"; transcript_name "Adgrg6-201"; exon_number 8; exon_id "ENSMUSE00000338877.2"; level 2; protein_id "ENSMUSP00000043055.5"; transcript_support_level "1"; mgi_id "MGI:1916151"; tag "basic"; tag "appris_principal_4"; tag "CCDS"; ccdsid "CCDS35848.1"; havana_gene "OTTMUSG00000059618.1"; havana_transcript "OTTMUST00000146190.1";
chr10	HAVANA	CDS	14323807	14323872	0	-	1	gene_id "ENSMUSG00000039116.8"; transcript_id "ENSMUST00000041168.6"; gene_type "protein_coding"; gene_name "Adgrg6"; transcript_type "protein_coding"; transcript_name "Adgrg6-201"; exon_number 8; exon_id "ENSMUSE00000338877.2"; level 2; protein_id "ENSMUSP00000043055.5"; transcript_support_level "1"; mgi_id "MGI:1916151"; tag "basic"; tag "appris_principal_4"; tag "CCDS"; ccdsid "CCDS35848.1"; havana_gene "OTTMUSG00000059618.1"; havana_transcript "OTTMUST00000146190.1";
chr10	HAVANA	exon	14323807	14323872	0	-	.	gene_id "ENSMUSG00000039116.8"; transcript_id "ENSMUST00000238680.2"; gene_type "protein_coding"; gene_name "Adgrg6"; transcript_type "protein_coding"; transcript_name "Adgrg6-205"; exon_number 8; exon_id "ENSMUSE00000338877.2"; level 2; protein_id "ENSMUSP00000158717.2"; mgi_id "MGI:1916151"; tag "not_organism_supported"; tag "basic"; tag "Ensembl_canonical"; tag "GENCODE_Primary"; tag "appris_alternative_1"; havana_gene "OTTMUSG00000059618.1"; havana_transcript "OTTMUST00000181695.1";
chr10	HAVANA	CDS	14323807	14323872	0	-	1	gene_id "ENSMUSG00000039116.8"; transcript_id "ENSMUST00000238680.2"; gene_type "protein_coding"; gene_name "Adgrg6"; transcript_type "protein_coding"; transcript_name "Adgrg6-205"; exon_number 8; exon_id "ENSMUSE00000338877.2"; level 2; protein_id "ENSMUSP00000158717.2"; mgi_id "MGI:1916151"; tag "not_organism_supported"; tag "basic"; tag "Ensembl_canonical"; tag "GENCODE_Primary"; tag "appris_alternative_1"; havana_gene "OTTMUSG00000059618.1"; havana_transcript "OTTMUST00000181695.1";
chr10	HAVANA	exon	14323807	14323872	0	-	.	gene_id "ENSMUSG00000039116.8"; transcript_id "ENSMUST00000208429.3"; gene_type "protein_coding"; gene_name "Adgrg6"; transcript_type "protein_coding"; transcript_name "Adgrg6-203"; exon_number 9; exon_id "ENSMUSE00000338877.2"; level 2; protein_id "ENSMUSP00000146821.2"; transcript_support_level "5"; mgi_id "MGI:1916151"; tag "RNA_Seq_supported_only"; tag "basic"; havana_gene "OTTMUSG00000059618.1"; havana_transcript "OTTMUST00000146193.1";
chr10	HAVANA	CDS	14323807	14323872	0	-	1	gene_id "ENSMUSG00000039116.8"; transcript_id "ENSMUST00000208429.3"; gene_type "protein_coding"; gene_name "Adgrg6"; transcript_type "protein_coding"; transcript_name "Adgrg6-203"; exon_number 9; exon_id "ENSMUSE00000338877.2"; level 2; protein_id "ENSMUSP00000146821.2"; transcript_support_level "5"; mgi_id "MGI:1916151"; tag "RNA_Seq_supported_only"; tag "basic"; havana_gene "OTTMUSG00000059618.1"; havana_transcript "OTTMUST00000146193.1";
chr10	ENSEMBL_gcm37	exon	14323807	14323872	0.00399802485956623	-	.	gene_id "ENSMUSG00000039116.8"; transcript_id "ENSMUSG00000039116.8_tx_5"; exon_id "chr10_14323807_14323872_-"; exonnum "9"; txlen "4724";
chr10	HAVANA	exon	14324562	14324614	0	-	.	gene_id "ENSMUSG00000039116.8"; transcript_id "ENSMUST00000041168.6"; gene_type "protein_coding"; gene_name "Adgrg6"; transcript_type "protein_coding"; transcript_name "Adgrg6-201"; exon_number 7; exon_id "ENSMUSE00000376337.2"; level 2; protein_id "ENSMUSP00000043055.5"; transcript_support_level "1"; mgi_id "MGI:1916151"; tag "basic"; tag "appris_principal_4"; tag "CCDS"; ccdsid "CCDS35848.1"; havana_gene "OTTMUSG00000059618.1"; havana_transcript "OTTMUST00000146190.1";
chr10	HAVANA	CDS	14324562	14324614	0	-	0	gene_id "ENSMUSG00000039116.8"; transcript_id "ENSMUST00000041168.6"; gene_type "protein_coding"; gene_name "Adgrg6"; transcript_type "protein_coding"; transcript_name "Adgrg6-201"; exon_number 7; exon_id "ENSMUSE00000376337.2"; level 2; protein_id "ENSMUSP00000043055.5"; transcript_support_level "1"; mgi_id "MGI:1916151"; tag "basic"; tag "appris_principal_4"; tag "CCDS"; ccdsid "CCDS35848.1"; havana_gene "OTTMUSG00000059618.1"; havana_transcript "OTTMUST00000146190.1";
chr10	HAVANA	exon	14324562	14324614	0	-	.	gene_id "ENSMUSG00000039116.8"; transcript_id "ENSMUST00000238680.2"; gene_type "protein_coding"; gene_name "Adgrg6"; transcript_type "protein_coding"; transcript_name "Adgrg6-205"; exon_number 7; exon_id "ENSMUSE00000376337.2"; level 2; protein_id "ENSMUSP00000158717.2"; mgi_id "MGI:1916151"; tag "not_organism_supported"; tag "basic"; tag "Ensembl_canonical"; tag "GENCODE_Primary"; tag "appris_alternative_1"; havana_gene "OTTMUSG00000059618.1"; havana_transcript "OTTMUST00000181695.1";
chr10	HAVANA	CDS	14324562	14324614	0	-	0	gene_id "ENSMUSG00000039116.8"; transcript_id "ENSMUST00000238680.2"; gene_type "protein_coding"; gene_name "Adgrg6"; transcript_type "protein_coding"; transcript_name "Adgrg6-205"; exon_number 7; exon_id "ENSMUSE00000376337.2"; level 2; protein_id "ENSMUSP00000158717.2"; mgi_id "MGI:1916151"; tag "not_organism_supported"; tag "basic"; tag "Ensembl_canonical"; tag "GENCODE_Primary"; tag "appris_alternative_1"; havana_gene "OTTMUSG00000059618.1"; havana_transcript "OTTMUST00000181695.1";
chr10	HAVANA	exon	14324562	14324614	0	-	.	gene_id "ENSMUSG00000039116.8"; transcript_id "ENSMUST00000208429.3"; gene_type "protein_coding"; gene_name "Adgrg6"; transcript_type "protein_coding"; transcript_name "Adgrg6-203"; exon_number 8; exon_id "ENSMUSE00000376337.2"; level 2; protein_id "ENSMUSP00000146821.2"; transcript_support_level "5"; mgi_id "MGI:1916151"; tag "RNA_Seq_supported_only"; tag "basic"; havana_gene "OTTMUSG00000059618.1"; havana_transcript "OTTMUST00000146193.1";
chr10	HAVANA	CDS	14324562	14324614	0	-	0	gene_id "ENSMUSG00000039116.8"; transcript_id "ENSMUST00000208429.3"; gene_type "protein_coding"; gene_name "Adgrg6"; transcript_type "protein_coding"; transcript_name "Adgrg6-203"; exon_number 8; exon_id "ENSMUSE00000376337.2"; level 2; protein_id "ENSMUSP00000146821.2"; transcript_support_level "5"; mgi_id "MGI:1916151"; tag "RNA_Seq_supported_only"; tag "basic"; havana_gene "OTTMUSG00000059618.1"; havana_transcript "OTTMUST00000146193.1";
chr10	ENSEMBL_gcm37	exon	14324562	14324614	0.00399802485956623	-	.	gene_id "ENSMUSG00000039116.8"; transcript_id "ENSMUSG00000039116.8_tx_5"; exon_id "chr10_14324562_14324614_-"; exonnum "8"; txlen "4724";
chr10	HAVANA	exon	14326323	14326408	0	-	.	gene_id "ENSMUSG00000039116.8"; transcript_id "ENSMUST00000041168.6"; gene_type "protein_coding"; gene_name "Adgrg6"; transcript_type "protein_coding"; transcript_name "Adgrg6-201"; exon_number 6; exon_id "ENSMUSE00000346130.2"; level 2; protein_id "ENSMUSP00000043055.5"; transcript_support_level "1"; mgi_id "MGI:1916151"; tag "basic"; tag "appris_principal_4"; tag "CCDS"; ccdsid "CCDS35848.1"; havana_gene "OTTMUSG00000059618.1"; havana_transcript "OTTMUST00000146190.1";
chr10	HAVANA	CDS	14326323	14326408	0	-	2	gene_id "ENSMUSG00000039116.8"; transcript_id "ENSMUST00000041168.6"; gene_type "protein_coding"; gene_name "Adgrg6"; transcript_type "protein_coding"; transcript_name "Adgrg6-201"; exon_number 6; exon_id "ENSMUSE00000346130.2"; level 2; protein_id "ENSMUSP00000043055.5"; transcript_support_level "1"; mgi_id "MGI:1916151"; tag "basic"; tag "appris_principal_4"; tag "CCDS"; ccdsid "CCDS35848.1"; havana_gene "OTTMUSG00000059618.1"; havana_transcript "OTTMUST00000146190.1";
chr10	HAVANA	exon	14326323	14326408	0	-	.	gene_id "ENSMUSG00000039116.8"; transcript_id "ENSMUST00000238680.2"; gene_type "protein_coding"; gene_name "Adgrg6"; transcript_type "protein_coding"; transcript_name "Adgrg6-205"; exon_number 6; exon_id "ENSMUSE00000346130.2"; level 2; protein_id "ENSMUSP00000158717.2"; mgi_id "MGI:1916151"; tag "not_organism_supported"; tag "basic"; tag "Ensembl_canonical"; tag "GENCODE_Primary"; tag "appris_alternative_1"; havana_gene "OTTMUSG00000059618.1"; havana_transcript "OTTMUST00000181695.1";
chr10	HAVANA	CDS	14326323	14326408	0	-	2	gene_id "ENSMUSG00000039116.8"; transcript_id "ENSMUST00000238680.2"; gene_type "protein_coding"; gene_name "Adgrg6"; transcript_type "protein_coding"; transcript_name "Adgrg6-205"; exon_number 6; exon_id "ENSMUSE00000346130.2"; level 2; protein_id "ENSMUSP00000158717.2"; mgi_id "MGI:1916151"; tag "not_organism_supported"; tag "basic"; tag "Ensembl_canonical"; tag "GENCODE_Primary"; tag "appris_alternative_1"; havana_gene "OTTMUSG00000059618.1"; havana_transcript "OTTMUST00000181695.1";
chr10	HAVANA	exon	14326323	14326408	0	-	.	gene_id "ENSMUSG00000039116.8"; transcript_id "ENSMUST00000208429.3"; gene_type "protein_coding"; gene_name "Adgrg6"; transcript_type "protein_coding"; transcript_name "Adgrg6-203"; exon_number 7; exon_id "ENSMUSE00000346130.2"; level 2; protein_id "ENSMUSP00000146821.2"; transcript_support_level "5"; mgi_id "MGI:1916151"; tag "RNA_Seq_supported_only"; tag "basic"; havana_gene "OTTMUSG00000059618.1"; havana_transcript "OTTMUST00000146193.1";
chr10	HAVANA	CDS	14326323	14326408	0	-	2	gene_id "ENSMUSG00000039116.8"; transcript_id "ENSMUST00000208429.3"; gene_type "protein_coding"; gene_name "Adgrg6"; transcript_type "protein_coding"; transcript_name "Adgrg6-203"; exon_number 7; exon_id "ENSMUSE00000346130.2"; level 2; protein_id "ENSMUSP00000146821.2"; transcript_support_level "5"; mgi_id "MGI:1916151"; tag "RNA_Seq_supported_only"; tag "basic"; havana_gene "OTTMUSG00000059618.1"; havana_transcript "OTTMUST00000146193.1";
chr10	ENSEMBL_gcm37	exon	14326323	14326408	0.00399802485956623	-	.	gene_id "ENSMUSG00000039116.8"; transcript_id "ENSMUSG00000039116.8_tx_5"; exon_id "chr10_14326323_14326408_-"; exonnum "7"; txlen "4724";
chr10	HAVANA	exon	14331882	14331965	0	-	.	gene_id "ENSMUSG00000039116.8"; transcript_id "ENSMUST00000208429.3"; gene_type "protein_coding"; gene_name "Adgrg6"; transcript_type "protein_coding"; transcript_name "Adgrg6-203"; exon_number 6; exon_id "ENSMUSE00001378811.2"; level 2; protein_id "ENSMUSP00000146821.2"; transcript_support_level "5"; mgi_id "MGI:1916151"; tag "RNA_Seq_supported_only"; tag "basic"; havana_gene "OTTMUSG00000059618.1"; havana_transcript "OTTMUST00000146193.1";
chr10	HAVANA	CDS	14331882	14331965	0	-	2	gene_id "ENSMUSG00000039116.8"; transcript_id "ENSMUST00000208429.3"; gene_type "protein_coding"; gene_name "Adgrg6"; transcript_type "protein_coding"; transcript_name "Adgrg6-203"; exon_number 6; exon_id "ENSMUSE00001378811.2"; level 2; protein_id "ENSMUSP00000146821.2"; transcript_support_level "5"; mgi_id "MGI:1916151"; tag "RNA_Seq_supported_only"; tag "basic"; havana_gene "OTTMUSG00000059618.1"; havana_transcript "OTTMUST00000146193.1";
chr10	ENSEMBL_gcm37	exon	14331882	14331965	0.00399802485956623	-	.	gene_id "ENSMUSG00000039116.8"; transcript_id "ENSMUSG00000039116.8_tx_5"; exon_id "chr10_14331882_14331965_-"; exonnum "6"; txlen "4724";
chr10	HAVANA	exon	14333824	14333892	0	-	.	gene_id "ENSMUSG00000039116.8"; transcript_id "ENSMUST00000041168.6"; gene_type "protein_coding"; gene_name "Adgrg6"; transcript_type "protein_coding"; transcript_name "Adgrg6-201"; exon_number 5; exon_id "ENSMUSE00000392019.2"; level 2; protein_id "ENSMUSP00000043055.5"; transcript_support_level "1"; mgi_id "MGI:1916151"; tag "basic"; tag "appris_principal_4"; tag "CCDS"; ccdsid "CCDS35848.1"; havana_gene "OTTMUSG00000059618.1"; havana_transcript "OTTMUST00000146190.1";
chr10	HAVANA	CDS	14333824	14333892	0	-	2	gene_id "ENSMUSG00000039116.8"; transcript_id "ENSMUST00000041168.6"; gene_type "protein_coding"; gene_name "Adgrg6"; transcript_type "protein_coding"; transcript_name "Adgrg6-201"; exon_number 5; exon_id "ENSMUSE00000392019.2"; level 2; protein_id "ENSMUSP00000043055.5"; transcript_support_level "1"; mgi_id "MGI:1916151"; tag "basic"; tag "appris_principal_4"; tag "CCDS"; ccdsid "CCDS35848.1"; havana_gene "OTTMUSG00000059618.1"; havana_transcript "OTTMUST00000146190.1";
chr10	HAVANA	exon	14333824	14333892	0	-	.	gene_id "ENSMUSG00000039116.8"; transcript_id "ENSMUST00000238680.2"; gene_type "protein_coding"; gene_name "Adgrg6"; transcript_type "protein_coding"; transcript_name "Adgrg6-205"; exon_number 5; exon_id "ENSMUSE00000392019.2"; level 2; protein_id "ENSMUSP00000158717.2"; mgi_id "MGI:1916151"; tag "not_organism_supported"; tag "basic"; tag "Ensembl_canonical"; tag "GENCODE_Primary"; tag "appris_alternative_1"; havana_gene "OTTMUSG00000059618.1"; havana_transcript "OTTMUST00000181695.1";
chr10	HAVANA	CDS	14333824	14333892	0	-	2	gene_id "ENSMUSG00000039116.8"; transcript_id "ENSMUST00000238680.2"; gene_type "protein_coding"; gene_name "Adgrg6"; transcript_type "protein_coding"; transcript_name "Adgrg6-205"; exon_number 5; exon_id "ENSMUSE00000392019.2"; level 2; protein_id "ENSMUSP00000158717.2"; mgi_id "MGI:1916151"; tag "not_organism_supported"; tag "basic"; tag "Ensembl_canonical"; tag "GENCODE_Primary"; tag "appris_alternative_1"; havana_gene "OTTMUSG00000059618.1"; havana_transcript "OTTMUST00000181695.1";
chr10	HAVANA	exon	14333824	14333892	0	-	.	gene_id "ENSMUSG00000039116.8"; transcript_id "ENSMUST00000208429.3"; gene_type "protein_coding"; gene_name "Adgrg6"; transcript_type "protein_coding"; transcript_name "Adgrg6-203"; exon_number 5; exon_id "ENSMUSE00000392019.2"; level 2; protein_id "ENSMUSP00000146821.2"; transcript_support_level "5"; mgi_id "MGI:1916151"; tag "RNA_Seq_supported_only"; tag "basic"; havana_gene "OTTMUSG00000059618.1"; havana_transcript "OTTMUST00000146193.1";
chr10	HAVANA	CDS	14333824	14333892	0	-	2	gene_id "ENSMUSG00000039116.8"; transcript_id "ENSMUST00000208429.3"; gene_type "protein_coding"; gene_name "Adgrg6"; transcript_type "protein_coding"; transcript_name "Adgrg6-203"; exon_number 5; exon_id "ENSMUSE00000392019.2"; level 2; protein_id "ENSMUSP00000146821.2"; transcript_support_level "5"; mgi_id "MGI:1916151"; tag "RNA_Seq_supported_only"; tag "basic"; havana_gene "OTTMUSG00000059618.1"; havana_transcript "OTTMUST00000146193.1";
chr10	ENSEMBL_gcm37	exon	14333824	14333892	0.00399802485956623	-	.	gene_id "ENSMUSG00000039116.8"; transcript_id "ENSMUSG00000039116.8_tx_5"; exon_id "chr10_14333824_14333892_-"; exonnum "5"; txlen "4724";
chr10	HAVANA	exon	14342877	14343500	0	-	.	gene_id "ENSMUSG00000039116.8"; transcript_id "ENSMUST00000041168.6"; gene_type "protein_coding"; gene_name "Adgrg6"; transcript_type "protein_coding"; transcript_name "Adgrg6-201"; exon_number 4; exon_id "ENSMUSE00000343462.2"; level 2; protein_id "ENSMUSP00000043055.5"; transcript_support_level "1"; mgi_id "MGI:1916151"; tag "basic"; tag "appris_principal_4"; tag "CCDS"; ccdsid "CCDS35848.1"; havana_gene "OTTMUSG00000059618.1"; havana_transcript "OTTMUST00000146190.1";
chr10	HAVANA	CDS	14342877	14343500	0	-	2	gene_id "ENSMUSG00000039116.8"; transcript_id "ENSMUST00000041168.6"; gene_type "protein_coding"; gene_name "Adgrg6"; transcript_type "protein_coding"; transcript_name "Adgrg6-201"; exon_number 4; exon_id "ENSMUSE00000343462.2"; level 2; protein_id "ENSMUSP00000043055.5"; transcript_support_level "1"; mgi_id "MGI:1916151"; tag "basic"; tag "appris_principal_4"; tag "CCDS"; ccdsid "CCDS35848.1"; havana_gene "OTTMUSG00000059618.1"; havana_transcript "OTTMUST00000146190.1";
chr10	HAVANA	exon	14342877	14343500	0	-	.	gene_id "ENSMUSG00000039116.8"; transcript_id "ENSMUST00000238680.2"; gene_type "protein_coding"; gene_name "Adgrg6"; transcript_type "protein_coding"; transcript_name "Adgrg6-205"; exon_number 4; exon_id "ENSMUSE00000343462.2"; level 2; protein_id "ENSMUSP00000158717.2"; mgi_id "MGI:1916151"; tag "not_organism_supported"; tag "basic"; tag "Ensembl_canonical"; tag "GENCODE_Primary"; tag "appris_alternative_1"; havana_gene "OTTMUSG00000059618.1"; havana_transcript "OTTMUST00000181695.1";
chr10	HAVANA	CDS	14342877	14343500	0	-	2	gene_id "ENSMUSG00000039116.8"; transcript_id "ENSMUST00000238680.2"; gene_type "protein_coding"; gene_name "Adgrg6"; transcript_type "protein_coding"; transcript_name "Adgrg6-205"; exon_number 4; exon_id "ENSMUSE00000343462.2"; level 2; protein_id "ENSMUSP00000158717.2"; mgi_id "MGI:1916151"; tag "not_organism_supported"; tag "basic"; tag "Ensembl_canonical"; tag "GENCODE_Primary"; tag "appris_alternative_1"; havana_gene "OTTMUSG00000059618.1"; havana_transcript "OTTMUST00000181695.1";
chr10	HAVANA	exon	14342877	14343500	0	-	.	gene_id "ENSMUSG00000039116.8"; transcript_id "ENSMUST00000208429.3"; gene_type "protein_coding"; gene_name "Adgrg6"; transcript_type "protein_coding"; transcript_name "Adgrg6-203"; exon_number 4; exon_id "ENSMUSE00000343462.2"; level 2; protein_id "ENSMUSP00000146821.2"; transcript_support_level "5"; mgi_id "MGI:1916151"; tag "RNA_Seq_supported_only"; tag "basic"; havana_gene "OTTMUSG00000059618.1"; havana_transcript "OTTMUST00000146193.1";
chr10	HAVANA	CDS	14342877	14343500	0	-	2	gene_id "ENSMUSG00000039116.8"; transcript_id "ENSMUST00000208429.3"; gene_type "protein_coding"; gene_name "Adgrg6"; transcript_type "protein_coding"; transcript_name "Adgrg6-203"; exon_number 4; exon_id "ENSMUSE00000343462.2"; level 2; protein_id "ENSMUSP00000146821.2"; transcript_support_level "5"; mgi_id "MGI:1916151"; tag "RNA_Seq_supported_only"; tag "basic"; havana_gene "OTTMUSG00000059618.1"; havana_transcript "OTTMUST00000146193.1";
chr10	ENSEMBL_gcm37	exon	14342877	14343500	0.00399802485956623	-	.	gene_id "ENSMUSG00000039116.8"; transcript_id "ENSMUSG00000039116.8_tx_5"; exon_id "chr10_14342877_14343500_-"; exonnum "4"; txlen "4724";
chr10	HAVANA	exon	14344507	14344848	0	-	.	gene_id "ENSMUSG00000039116.8"; transcript_id "ENSMUST00000041168.6"; gene_type "protein_coding"; gene_name "Adgrg6"; transcript_type "protein_coding"; transcript_name "Adgrg6-201"; exon_number 3; exon_id "ENSMUSE00000389273.2"; level 2; protein_id "ENSMUSP00000043055.5"; transcript_support_level "1"; mgi_id "MGI:1916151"; tag "basic"; tag "appris_principal_4"; tag "CCDS"; ccdsid "CCDS35848.1"; havana_gene "OTTMUSG00000059618.1"; havana_transcript "OTTMUST00000146190.1";
chr10	HAVANA	CDS	14344507	14344848	0	-	2	gene_id "ENSMUSG00000039116.8"; transcript_id "ENSMUST00000041168.6"; gene_type "protein_coding"; gene_name "Adgrg6"; transcript_type "protein_coding"; transcript_name "Adgrg6-201"; exon_number 3; exon_id "ENSMUSE00000389273.2"; level 2; protein_id "ENSMUSP00000043055.5"; transcript_support_level "1"; mgi_id "MGI:1916151"; tag "basic"; tag "appris_principal_4"; tag "CCDS"; ccdsid "CCDS35848.1"; havana_gene "OTTMUSG00000059618.1"; havana_transcript "OTTMUST00000146190.1";
chr10	HAVANA	exon	14344507	14344848	0	-	.	gene_id "ENSMUSG00000039116.8"; transcript_id "ENSMUST00000238680.2"; gene_type "protein_coding"; gene_name "Adgrg6"; transcript_type "protein_coding"; transcript_name "Adgrg6-205"; exon_number 3; exon_id "ENSMUSE00000389273.2"; level 2; protein_id "ENSMUSP00000158717.2"; mgi_id "MGI:1916151"; tag "not_organism_supported"; tag "basic"; tag "Ensembl_canonical"; tag "GENCODE_Primary"; tag "appris_alternative_1"; havana_gene "OTTMUSG00000059618.1"; havana_transcript "OTTMUST00000181695.1";
chr10	HAVANA	CDS	14344507	14344848	0	-	2	gene_id "ENSMUSG00000039116.8"; transcript_id "ENSMUST00000238680.2"; gene_type "protein_coding"; gene_name "Adgrg6"; transcript_type "protein_coding"; transcript_name "Adgrg6-205"; exon_number 3; exon_id "ENSMUSE00000389273.2"; level 2; protein_id "ENSMUSP00000158717.2"; mgi_id "MGI:1916151"; tag "not_organism_supported"; tag "basic"; tag "Ensembl_canonical"; tag "GENCODE_Primary"; tag "appris_alternative_1"; havana_gene "OTTMUSG00000059618.1"; havana_transcript "OTTMUST00000181695.1";
chr10	HAVANA	exon	14344507	14344848	0	-	.	gene_id "ENSMUSG00000039116.8"; transcript_id "ENSMUST00000208429.3"; gene_type "protein_coding"; gene_name "Adgrg6"; transcript_type "protein_coding"; transcript_name "Adgrg6-203"; exon_number 3; exon_id "ENSMUSE00000389273.2"; level 2; protein_id "ENSMUSP00000146821.2"; transcript_support_level "5"; mgi_id "MGI:1916151"; tag "RNA_Seq_supported_only"; tag "basic"; havana_gene "OTTMUSG00000059618.1"; havana_transcript "OTTMUST00000146193.1";
chr10	HAVANA	CDS	14344507	14344848	0	-	2	gene_id "ENSMUSG00000039116.8"; transcript_id "ENSMUST00000208429.3"; gene_type "protein_coding"; gene_name "Adgrg6"; transcript_type "protein_coding"; transcript_name "Adgrg6-203"; exon_number 3; exon_id "ENSMUSE00000389273.2"; level 2; protein_id "ENSMUSP00000146821.2"; transcript_support_level "5"; mgi_id "MGI:1916151"; tag "RNA_Seq_supported_only"; tag "basic"; havana_gene "OTTMUSG00000059618.1"; havana_transcript "OTTMUST00000146193.1";
chr10	ENSEMBL_gcm37	exon	14344507	14344848	0.00399802485956623	-	.	gene_id "ENSMUSG00000039116.8"; transcript_id "ENSMUSG00000039116.8_tx_5"; exon_id "chr10_14344507_14344848_-"; exonnum "3"; txlen "4724";
chr10	HAVANA	exon	14366523	14366598	0	-	.	gene_id "ENSMUSG00000039116.8"; transcript_id "ENSMUST00000208905.2"; gene_type "protein_coding"; gene_name "Adgrg6"; transcript_type "protein_coding_CDS_not_defined"; transcript_name "Adgrg6-204"; exon_number 3; exon_id "ENSMUSE00001381661.2"; level 2; transcript_support_level "3"; mgi_id "MGI:1916151"; tag "NMD_likely_if_extended"; havana_gene "OTTMUSG00000059618.1"; havana_transcript "OTTMUST00000146191.1";
chr10	HAVANA	transcript	14366523	14420923	0	-	.	gene_id "ENSMUSG00000039116.8"; transcript_id "ENSMUST00000208905.2"; gene_type "protein_coding"; gene_name "Adgrg6"; transcript_type "protein_coding_CDS_not_defined"; transcript_name "Adgrg6-204"; level 2; transcript_support_level "3"; mgi_id "MGI:1916151"; tag "NMD_likely_if_extended"; havana_gene "OTTMUSG00000059618.1"; havana_transcript "OTTMUST00000146191.1";
chr10	HAVANA	exon	14406660	14411698	0	-	.	gene_id "ENSMUSG00000039116.8"; transcript_id "ENSMUST00000207953.2"; gene_type "protein_coding"; gene_name "Adgrg6"; transcript_type "retained_intron"; transcript_name "Adgrg6-202"; exon_number 2; exon_id "ENSMUSE00001378140.2"; level 2; transcript_support_level "1"; mgi_id "MGI:1916151"; havana_gene "OTTMUSG00000059618.1"; havana_transcript "OTTMUST00000146192.1";
chr10	HAVANA	transcript	14406660	14420739	0	-	.	gene_id "ENSMUSG00000039116.8"; transcript_id "ENSMUST00000207953.2"; gene_type "protein_coding"; gene_name "Adgrg6"; transcript_type "retained_intron"; transcript_name "Adgrg6-202"; level 2; transcript_support_level "1"; mgi_id "MGI:1916151"; havana_gene "OTTMUSG00000059618.1"; havana_transcript "OTTMUST00000146192.1";
chr10	HAVANA	exon	14411598	14411698	0	-	.	gene_id "ENSMUSG00000039116.8"; transcript_id "ENSMUST00000041168.6"; gene_type "protein_coding"; gene_name "Adgrg6"; transcript_type "protein_coding"; transcript_name "Adgrg6-201"; exon_number 2; exon_id "ENSMUSE00000351256.3"; level 2; protein_id "ENSMUSP00000043055.5"; transcript_support_level "1"; mgi_id "MGI:1916151"; tag "basic"; tag "appris_principal_4"; tag "CCDS"; ccdsid "CCDS35848.1"; havana_gene "OTTMUSG00000059618.1"; havana_transcript "OTTMUST00000146190.1";
chr10	HAVANA	CDS	14411598	14411698	0	-	1	gene_id "ENSMUSG00000039116.8"; transcript_id "ENSMUST00000041168.6"; gene_type "protein_coding"; gene_name "Adgrg6"; transcript_type "protein_coding"; transcript_name "Adgrg6-201"; exon_number 2; exon_id "ENSMUSE00000351256.3"; level 2; protein_id "ENSMUSP00000043055.5"; transcript_support_level "1"; mgi_id "MGI:1916151"; tag "basic"; tag "appris_principal_4"; tag "CCDS"; ccdsid "CCDS35848.1"; havana_gene "OTTMUSG00000059618.1"; havana_transcript "OTTMUST00000146190.1";
chr10	HAVANA	exon	14411598	14411698	0	-	.	gene_id "ENSMUSG00000039116.8"; transcript_id "ENSMUST00000238680.2"; gene_type "protein_coding"; gene_name "Adgrg6"; transcript_type "protein_coding"; transcript_name "Adgrg6-205"; exon_number 2; exon_id "ENSMUSE00000351256.3"; level 2; protein_id "ENSMUSP00000158717.2"; mgi_id "MGI:1916151"; tag "not_organism_supported"; tag "basic"; tag "Ensembl_canonical"; tag "GENCODE_Primary"; tag "appris_alternative_1"; havana_gene "OTTMUSG00000059618.1"; havana_transcript "OTTMUST00000181695.1";
chr10	HAVANA	CDS	14411598	14411698	0	-	1	gene_id "ENSMUSG00000039116.8"; transcript_id "ENSMUST00000238680.2"; gene_type "protein_coding"; gene_name "Adgrg6"; transcript_type "protein_coding"; transcript_name "Adgrg6-205"; exon_number 2; exon_id "ENSMUSE00000351256.3"; level 2; protein_id "ENSMUSP00000158717.2"; mgi_id "MGI:1916151"; tag "not_organism_supported"; tag "basic"; tag "Ensembl_canonical"; tag "GENCODE_Primary"; tag "appris_alternative_1"; havana_gene "OTTMUSG00000059618.1"; havana_transcript "OTTMUST00000181695.1";
chr10	HAVANA	exon	14411598	14411698	0	-	.	gene_id "ENSMUSG00000039116.8"; transcript_id "ENSMUST00000208429.3"; gene_type "protein_coding"; gene_name "Adgrg6"; transcript_type "protein_coding"; transcript_name "Adgrg6-203"; exon_number 2; exon_id "ENSMUSE00000351256.3"; level 2; protein_id "ENSMUSP00000146821.2"; transcript_support_level "5"; mgi_id "MGI:1916151"; tag "RNA_Seq_supported_only"; tag "basic"; havana_gene "OTTMUSG00000059618.1"; havana_transcript "OTTMUST00000146193.1";
chr10	HAVANA	CDS	14411598	14411698	0	-	1	gene_id "ENSMUSG00000039116.8"; transcript_id "ENSMUST00000208429.3"; gene_type "protein_coding"; gene_name "Adgrg6"; transcript_type "protein_coding"; transcript_name "Adgrg6-203"; exon_number 2; exon_id "ENSMUSE00000351256.3"; level 2; protein_id "ENSMUSP00000146821.2"; transcript_support_level "5"; mgi_id "MGI:1916151"; tag "RNA_Seq_supported_only"; tag "basic"; havana_gene "OTTMUSG00000059618.1"; havana_transcript "OTTMUST00000146193.1";
chr10	HAVANA	exon	14411598	14411698	0	-	.	gene_id "ENSMUSG00000039116.8"; transcript_id "ENSMUST00000208905.2"; gene_type "protein_coding"; gene_name "Adgrg6"; transcript_type "protein_coding_CDS_not_defined"; transcript_name "Adgrg6-204"; exon_number 2; exon_id "ENSMUSE00001376735.2"; level 2; transcript_support_level "3"; mgi_id "MGI:1916151"; tag "NMD_likely_if_extended"; havana_gene "OTTMUSG00000059618.1"; havana_transcript "OTTMUST00000146191.1";
chr10	ENSEMBL_gcm37	exon	14411598	14411698	0.00399802485956623	-	.	gene_id "ENSMUSG00000039116.8"; transcript_id "ENSMUSG00000039116.8_tx_5"; exon_id "chr10_14411598_14411698_-"; exonnum "2"; txlen "4724";
chr10	HAVANA	start_codon	14411698	14411698	0	-	1	gene_id "ENSMUSG00000039116.8"; transcript_id "ENSMUST00000041168.6"; gene_type "protein_coding"; gene_name "Adgrg6"; transcript_type "protein_coding"; transcript_name "Adgrg6-201"; exon_number 2; exon_id "ENSMUSE00000577251.2"; level 2; protein_id "ENSMUSP00000043055.5"; transcript_support_level "1"; mgi_id "MGI:1916151"; tag "basic"; tag "appris_principal_4"; tag "CCDS"; ccdsid "CCDS35848.1"; havana_gene "OTTMUSG00000059618.1"; havana_transcript "OTTMUST00000146190.1";
chr10	HAVANA	start_codon	14411698	14411698	0	-	1	gene_id "ENSMUSG00000039116.8"; transcript_id "ENSMUST00000238680.2"; gene_type "protein_coding"; gene_name "Adgrg6"; transcript_type "protein_coding"; transcript_name "Adgrg6-205"; exon_number 2; exon_id "ENSMUSE00000577251.2"; level 2; protein_id "ENSMUSP00000158717.2"; mgi_id "MGI:1916151"; tag "not_organism_supported"; tag "basic"; tag "Ensembl_canonical"; tag "GENCODE_Primary"; tag "appris_alternative_1"; havana_gene "OTTMUSG00000059618.1"; havana_transcript "OTTMUST00000181695.1";
chr10	HAVANA	start_codon	14411698	14411698	0	-	1	gene_id "ENSMUSG00000039116.8"; transcript_id "ENSMUST00000208429.3"; gene_type "protein_coding"; gene_name "Adgrg6"; transcript_type "protein_coding"; transcript_name "Adgrg6-203"; exon_number 2; exon_id "ENSMUSE00001447634.2"; level 2; protein_id "ENSMUSP00000146821.2"; transcript_support_level "5"; mgi_id "MGI:1916151"; tag "RNA_Seq_supported_only"; tag "basic"; havana_gene "OTTMUSG00000059618.1"; havana_transcript "OTTMUST00000146193.1";
chr10	HAVANA	CDS	14420658	14420659	0	-	0	gene_id "ENSMUSG00000039116.8"; transcript_id "ENSMUST00000041168.6"; gene_type "protein_coding"; gene_name "Adgrg6"; transcript_type "protein_coding"; transcript_name "Adgrg6-201"; exon_number 1; exon_id "ENSMUSE00000577251.2"; level 2; protein_id "ENSMUSP00000043055.5"; transcript_support_level "1"; mgi_id "MGI:1916151"; tag "basic"; tag "appris_principal_4"; tag "CCDS"; ccdsid "CCDS35848.1"; havana_gene "OTTMUSG00000059618.1"; havana_transcript "OTTMUST00000146190.1";
chr10	HAVANA	start_codon	14420658	14420659	0	-	0	gene_id "ENSMUSG00000039116.8"; transcript_id "ENSMUST00000041168.6"; gene_type "protein_coding"; gene_name "Adgrg6"; transcript_type "protein_coding"; transcript_name "Adgrg6-201"; exon_number 1; exon_id "ENSMUSE00000577251.2"; level 2; protein_id "ENSMUSP00000043055.5"; transcript_support_level "1"; mgi_id "MGI:1916151"; tag "basic"; tag "appris_principal_4"; tag "CCDS"; ccdsid "CCDS35848.1"; havana_gene "OTTMUSG00000059618.1"; havana_transcript "OTTMUST00000146190.1";
chr10	HAVANA	CDS	14420658	14420659	0	-	0	gene_id "ENSMUSG00000039116.8"; transcript_id "ENSMUST00000238680.2"; gene_type "protein_coding"; gene_name "Adgrg6"; transcript_type "protein_coding"; transcript_name "Adgrg6-205"; exon_number 1; exon_id "ENSMUSE00000577251.2"; level 2; protein_id "ENSMUSP00000158717.2"; mgi_id "MGI:1916151"; tag "not_organism_supported"; tag "basic"; tag "Ensembl_canonical"; tag "GENCODE_Primary"; tag "appris_alternative_1"; havana_gene "OTTMUSG00000059618.1"; havana_transcript "OTTMUST00000181695.1";
chr10	HAVANA	start_codon	14420658	14420659	0	-	0	gene_id "ENSMUSG00000039116.8"; transcript_id "ENSMUST00000238680.2"; gene_type "protein_coding"; gene_name "Adgrg6"; transcript_type "protein_coding"; transcript_name "Adgrg6-205"; exon_number 1; exon_id "ENSMUSE00000577251.2"; level 2; protein_id "ENSMUSP00000158717.2"; mgi_id "MGI:1916151"; tag "not_organism_supported"; tag "basic"; tag "Ensembl_canonical"; tag "GENCODE_Primary"; tag "appris_alternative_1"; havana_gene "OTTMUSG00000059618.1"; havana_transcript "OTTMUST00000181695.1";
chr10	HAVANA	CDS	14420658	14420659	0	-	0	gene_id "ENSMUSG00000039116.8"; transcript_id "ENSMUST00000208429.3"; gene_type "protein_coding"; gene_name "Adgrg6"; transcript_type "protein_coding"; transcript_name "Adgrg6-203"; exon_number 1; exon_id "ENSMUSE00001447634.2"; level 2; protein_id "ENSMUSP00000146821.2"; transcript_support_level "5"; mgi_id "MGI:1916151"; tag "RNA_Seq_supported_only"; tag "basic"; havana_gene "OTTMUSG00000059618.1"; havana_transcript "OTTMUST00000146193.1";
chr10	HAVANA	start_codon	14420658	14420659	0	-	0	gene_id "ENSMUSG00000039116.8"; transcript_id "ENSMUST00000208429.3"; gene_type "protein_coding"; gene_name "Adgrg6"; transcript_type "protein_coding"; transcript_name "Adgrg6-203"; exon_number 1; exon_id "ENSMUSE00001447634.2"; level 2; protein_id "ENSMUSP00000146821.2"; transcript_support_level "5"; mgi_id "MGI:1916151"; tag "RNA_Seq_supported_only"; tag "basic"; havana_gene "OTTMUSG00000059618.1"; havana_transcript "OTTMUST00000146193.1";
chr10	HAVANA	exon	14420658	14420739	0	-	.	gene_id "ENSMUSG00000039116.8"; transcript_id "ENSMUST00000207953.2"; gene_type "protein_coding"; gene_name "Adgrg6"; transcript_type "retained_intron"; transcript_name "Adgrg6-202"; exon_number 1; exon_id "ENSMUSE00001377813.2"; level 2; transcript_support_level "1"; mgi_id "MGI:1916151"; havana_gene "OTTMUSG00000059618.1"; havana_transcript "OTTMUST00000146192.1";
chr10	HAVANA	exon	14420658	14420780	0	-	.	gene_id "ENSMUSG00000039116.8"; transcript_id "ENSMUST00000041168.6"; gene_type "protein_coding"; gene_name "Adgrg6"; transcript_type "protein_coding"; transcript_name "Adgrg6-201"; exon_number 1; exon_id "ENSMUSE00000577251.2"; level 2; protein_id "ENSMUSP00000043055.5"; transcript_support_level "1"; mgi_id "MGI:1916151"; tag "basic"; tag "appris_principal_4"; tag "CCDS"; ccdsid "CCDS35848.1"; havana_gene "OTTMUSG00000059618.1"; havana_transcript "OTTMUST00000146190.1";
chr10	HAVANA	exon	14420658	14420780	0	-	.	gene_id "ENSMUSG00000039116.8"; transcript_id "ENSMUST00000238680.2"; gene_type "protein_coding"; gene_name "Adgrg6"; transcript_type "protein_coding"; transcript_name "Adgrg6-205"; exon_number 1; exon_id "ENSMUSE00000577251.2"; level 2; protein_id "ENSMUSP00000158717.2"; mgi_id "MGI:1916151"; tag "not_organism_supported"; tag "basic"; tag "Ensembl_canonical"; tag "GENCODE_Primary"; tag "appris_alternative_1"; havana_gene "OTTMUSG00000059618.1"; havana_transcript "OTTMUST00000181695.1";
chr10	ENSEMBL_gcm37	exon	14420658	14420780	0.00399802485956623	-	.	gene_id "ENSMUSG00000039116.8"; transcript_id "ENSMUSG00000039116.8_tx_5"; exon_id "chr10_14420658_14420780_-"; exonnum "1"; txlen "4724";
chr10	HAVANA	exon	14420658	14420923	0	-	.	gene_id "ENSMUSG00000039116.8"; transcript_id "ENSMUST00000208905.2"; gene_type "protein_coding"; gene_name "Adgrg6"; transcript_type "protein_coding_CDS_not_defined"; transcript_name "Adgrg6-204"; exon_number 1; exon_id "ENSMUSE00001377901.2"; level 2; transcript_support_level "3"; mgi_id "MGI:1916151"; tag "NMD_likely_if_extended"; havana_gene "OTTMUSG00000059618.1"; havana_transcript "OTTMUST00000146191.1";
chr10	HAVANA	exon	14420658	14421403	0	-	.	gene_id "ENSMUSG00000039116.8"; transcript_id "ENSMUST00000208429.3"; gene_type "protein_coding"; gene_name "Adgrg6"; transcript_type "protein_coding"; transcript_name "Adgrg6-203"; exon_number 1; exon_id "ENSMUSE00001447634.2"; level 2; protein_id "ENSMUSP00000146821.2"; transcript_support_level "5"; mgi_id "MGI:1916151"; tag "RNA_Seq_supported_only"; tag "basic"; havana_gene "OTTMUSG00000059618.1"; havana_transcript "OTTMUST00000146193.1";
chr10	HAVANA	UTR	14420660	14420780	0	-	.	gene_id "ENSMUSG00000039116.8"; transcript_id "ENSMUST00000041168.6"; gene_type "protein_coding"; gene_name "Adgrg6"; transcript_type "protein_coding"; transcript_name "Adgrg6-201"; exon_number 1; exon_id "ENSMUSE00000577251.2"; level 2; protein_id "ENSMUSP00000043055.5"; transcript_support_level "1"; mgi_id "MGI:1916151"; tag "basic"; tag "appris_principal_4"; tag "CCDS"; ccdsid "CCDS35848.1"; havana_gene "OTTMUSG00000059618.1"; havana_transcript "OTTMUST00000146190.1";
chr10	HAVANA	UTR	14420660	14420780	0	-	.	gene_id "ENSMUSG00000039116.8"; transcript_id "ENSMUST00000238680.2"; gene_type "protein_coding"; gene_name "Adgrg6"; transcript_type "protein_coding"; transcript_name "Adgrg6-205"; exon_number 1; exon_id "ENSMUSE00000577251.2"; level 2; protein_id "ENSMUSP00000158717.2"; mgi_id "MGI:1916151"; tag "not_organism_supported"; tag "basic"; tag "Ensembl_canonical"; tag "GENCODE_Primary"; tag "appris_alternative_1"; havana_gene "OTTMUSG00000059618.1"; havana_transcript "OTTMUST00000181695.1";
chr10	HAVANA	UTR	14420660	14421403	0	-	.	gene_id "ENSMUSG00000039116.8"; transcript_id "ENSMUST00000208429.3"; gene_type "protein_coding"; gene_name "Adgrg6"; transcript_type "protein_coding"; transcript_name "Adgrg6-203"; exon_number 1; exon_id "ENSMUSE00001447634.2"; level 2; protein_id "ENSMUSP00000146821.2"; transcript_support_level "5"; mgi_id "MGI:1916151"; tag "RNA_Seq_supported_only"; tag "basic"; havana_gene "OTTMUSG00000059618.1"; havana_transcript "OTTMUST00000146193.1";
chr10	HAVANA	UTR	14530499	14531446	0	-	.	gene_id "ENSMUSG00000019868.17"; transcript_id "ENSMUST00000154132.8"; gene_type "protein_coding"; gene_name "Vta1"; transcript_type "protein_coding"; transcript_name "Vta1-205"; exon_number 8; exon_id "ENSMUSE00000724012.2"; level 2; protein_id "ENSMUSP00000119829.2"; transcript_support_level "1"; mgi_id "MGI:1913451"; tag "basic"; tag "Ensembl_canonical"; tag "GENCODE_Primary"; tag "appris_principal_1"; tag "CCDS"; ccdsid "CCDS23705.1"; havana_gene "OTTMUSG00000031918.1"; havana_transcript "OTTMUST00000079146.1";
chr10	HAVANA	exon	14530499	14531589	0	-	.	gene_id "ENSMUSG00000019868.17"; transcript_id "ENSMUST00000154132.8"; gene_type "protein_coding"; gene_name "Vta1"; transcript_type "protein_coding"; transcript_name "Vta1-205"; exon_number 8; exon_id "ENSMUSE00000724012.2"; level 2; protein_id "ENSMUSP00000119829.2"; transcript_support_level "1"; mgi_id "MGI:1913451"; tag "basic"; tag "Ensembl_canonical"; tag "GENCODE_Primary"; tag "appris_principal_1"; tag "CCDS"; ccdsid "CCDS23705.1"; havana_gene "OTTMUSG00000031918.1"; havana_transcript "OTTMUST00000079146.1";
chr10	HAVANA	gene	14530499	14581304	0	-	.	gene_id "ENSMUSG00000019868.17"; gene_type "protein_coding"; gene_name "Vta1"; level 2; mgi_id "MGI:1913451"; havana_gene "OTTMUSG00000031918.1";
chr10	HAVANA	transcript	14530499	14581304	0	-	.	gene_id "ENSMUSG00000019868.17"; transcript_id "ENSMUST00000154132.8"; gene_type "protein_coding"; gene_name "Vta1"; transcript_type "protein_coding"; transcript_name "Vta1-205"; level 2; protein_id "ENSMUSP00000119829.2"; transcript_support_level "1"; mgi_id "MGI:1913451"; tag "basic"; tag "Ensembl_canonical"; tag "GENCODE_Primary"; tag "appris_principal_1"; tag "CCDS"; ccdsid "CCDS23705.1"; havana_gene "OTTMUSG00000031918.1"; havana_transcript "OTTMUST00000079146.1";
chr10	HAVANA	exon	14531099	14531589	0	-	.	gene_id "ENSMUSG00000019868.17"; transcript_id "ENSMUST00000020018.12"; gene_type "protein_coding"; gene_name "Vta1"; transcript_type "nonsense_mediated_decay"; transcript_name "Vta1-201"; exon_number 7; exon_id "ENSMUSE00000309262.6"; level 2; protein_id "ENSMUSP00000020018.6"; transcript_support_level "1"; mgi_id "MGI:1913451"; havana_gene "OTTMUSG00000031918.1"; havana_transcript "OTTMUST00000079147.1";
chr10	HAVANA	UTR	14531099	14531589	0	-	.	gene_id "ENSMUSG00000019868.17"; transcript_id "ENSMUST00000020018.12"; gene_type "protein_coding"; gene_name "Vta1"; transcript_type "nonsense_mediated_decay"; transcript_name "Vta1-201"; exon_number 7; exon_id "ENSMUSE00000309262.6"; level 2; protein_id "ENSMUSP00000020018.6"; transcript_support_level "1"; mgi_id "MGI:1913451"; havana_gene "OTTMUSG00000031918.1"; havana_transcript "OTTMUST00000079147.1";
chr10	HAVANA	transcript	14531099	14581244	0	-	.	gene_id "ENSMUSG00000019868.17"; transcript_id "ENSMUST00000020018.12"; gene_type "protein_coding"; gene_name "Vta1"; transcript_type "nonsense_mediated_decay"; transcript_name "Vta1-201"; level 2; protein_id "ENSMUSP00000020018.6"; transcript_support_level "1"; mgi_id "MGI:1913451"; havana_gene "OTTMUSG00000031918.1"; havana_transcript "OTTMUST00000079147.1";
chr10	HAVANA	exon	14531407	14531589	0	-	.	gene_id "ENSMUSG00000019868.17"; transcript_id "ENSMUST00000156398.2"; gene_type "protein_coding"; gene_name "Vta1"; transcript_type "retained_intron"; transcript_name "Vta1-206"; exon_number 3; exon_id "ENSMUSE00000819315.2"; level 2; transcript_support_level "2"; mgi_id "MGI:1913451"; havana_gene "OTTMUSG00000031918.1"; havana_transcript "OTTMUST00000079150.1";
chr10	HAVANA	transcript	14531407	14544005	0	-	.	gene_id "ENSMUSG00000019868.17"; transcript_id "ENSMUST00000156398.2"; gene_type "protein_coding"; gene_name "Vta1"; transcript_type "retained_intron"; transcript_name "Vta1-206"; level 2; transcript_support_level "2"; mgi_id "MGI:1913451"; havana_gene "OTTMUSG00000031918.1"; havana_transcript "OTTMUST00000079150.1";
chr10	HAVANA	stop_codon	14531444	14531446	0	-	0	gene_id "ENSMUSG00000019868.17"; transcript_id "ENSMUST00000154132.8"; gene_type "protein_coding"; gene_name "Vta1"; transcript_type "protein_coding"; transcript_name "Vta1-205"; exon_number 8; exon_id "ENSMUSE00000724012.2"; level 2; protein_id "ENSMUSP00000119829.2"; transcript_support_level "1"; mgi_id "MGI:1913451"; tag "basic"; tag "Ensembl_canonical"; tag "GENCODE_Primary"; tag "appris_principal_1"; tag "CCDS"; ccdsid "CCDS23705.1"; havana_gene "OTTMUSG00000031918.1"; havana_transcript "OTTMUST00000079146.1";
chr10	HAVANA	CDS	14531447	14531589	0	-	2	gene_id "ENSMUSG00000019868.17"; transcript_id "ENSMUST00000154132.8"; gene_type "protein_coding"; gene_name "Vta1"; transcript_type "protein_coding"; transcript_name "Vta1-205"; exon_number 8; exon_id "ENSMUSE00000724012.2"; level 2; protein_id "ENSMUSP00000119829.2"; transcript_support_level "1"; mgi_id "MGI:1913451"; tag "basic"; tag "Ensembl_canonical"; tag "GENCODE_Primary"; tag "appris_principal_1"; tag "CCDS"; ccdsid "CCDS23705.1"; havana_gene "OTTMUSG00000031918.1"; havana_transcript "OTTMUST00000079146.1";
chr10	HAVANA	exon	14531532	14531589	0	-	.	gene_id "ENSMUSG00000019868.17"; transcript_id "ENSMUST00000149485.2"; gene_type "protein_coding"; gene_name "Vta1"; transcript_type "protein_coding"; transcript_name "Vta1-203"; exon_number 7; exon_id "ENSMUSE00000779395.2"; level 2; protein_id "ENSMUSP00000118498.2"; transcript_support_level "3"; mgi_id "MGI:1913451"; tag "mRNA_start_NF"; tag "mRNA_end_NF"; tag "cds_start_NF"; tag "cds_end_NF"; havana_gene "OTTMUSG00000031918.1"; havana_transcript "OTTMUST00000079151.1";
chr10	HAVANA	CDS	14531532	14531589	0	-	2	gene_id "ENSMUSG00000019868.17"; transcript_id "ENSMUST00000149485.2"; gene_type "protein_coding"; gene_name "Vta1"; transcript_type "protein_coding"; transcript_name "Vta1-203"; exon_number 7; exon_id "ENSMUSE00000779395.2"; level 2; protein_id "ENSMUSP00000118498.2"; transcript_support_level "3"; mgi_id "MGI:1913451"; tag "mRNA_start_NF"; tag "mRNA_end_NF"; tag "cds_start_NF"; tag "cds_end_NF"; havana_gene "OTTMUSG00000031918.1"; havana_transcript "OTTMUST00000079151.1";
chr10	HAVANA	transcript	14531532	14581203	0	-	.	gene_id "ENSMUSG00000019868.17"; transcript_id "ENSMUST00000149485.2"; gene_type "protein_coding"; gene_name "Vta1"; transcript_type "protein_coding"; transcript_name "Vta1-203"; level 2; protein_id "ENSMUSP00000118498.2"; transcript_support_level "3"; mgi_id "MGI:1913451"; tag "mRNA_start_NF"; tag "mRNA_end_NF"; tag "cds_start_NF"; tag "cds_end_NF"; havana_gene "OTTMUSG00000031918.1"; havana_transcript "OTTMUST00000079151.1";
chr10	HAVANA	exon	14531583	14531589	0	-	.	gene_id "ENSMUSG00000019868.17"; transcript_id "ENSMUST00000133927.2"; gene_type "protein_coding"; gene_name "Vta1"; transcript_type "nonsense_mediated_decay"; transcript_name "Vta1-202"; exon_number 4; exon_id "ENSMUSE00001471612.2"; level 2; protein_id "ENSMUSP00000119958.2"; transcript_support_level "5"; mgi_id "MGI:1913451"; tag "mRNA_start_NF"; tag "cds_start_NF"; havana_gene "OTTMUSG00000031918.1"; havana_transcript "OTTMUST00000079149.1";
chr10	HAVANA	UTR	14531583	14531589	0	-	.	gene_id "ENSMUSG00000019868.17"; transcript_id "ENSMUST00000133927.2"; gene_type "protein_coding"; gene_name "Vta1"; transcript_type "nonsense_mediated_decay"; transcript_name "Vta1-202"; exon_number 4; exon_id "ENSMUSE00001471612.2"; level 2; protein_id "ENSMUSP00000119958.2"; transcript_support_level "5"; mgi_id "MGI:1913451"; tag "mRNA_start_NF"; tag "cds_start_NF"; havana_gene "OTTMUSG00000031918.1"; havana_transcript "OTTMUST00000079149.1";
chr10	HAVANA	transcript	14531583	14559837	0	-	.	gene_id "ENSMUSG00000019868.17"; transcript_id "ENSMUST00000133927.2"; gene_type "protein_coding"; gene_name "Vta1"; transcript_type "nonsense_mediated_decay"; transcript_name "Vta1-202"; level 2; protein_id "ENSMUSP00000119958.2"; transcript_support_level "5"; mgi_id "MGI:1913451"; tag "mRNA_start_NF"; tag "cds_start_NF"; havana_gene "OTTMUSG00000031918.1"; havana_transcript "OTTMUST00000079149.1";
chr10	HAVANA	UTR	14536810	14536893	0	-	.	gene_id "ENSMUSG00000019868.17"; transcript_id "ENSMUST00000133927.2"; gene_type "protein_coding"; gene_name "Vta1"; transcript_type "nonsense_mediated_decay"; transcript_name "Vta1-202"; exon_number 3; exon_id "ENSMUSE00001213150.2"; level 2; protein_id "ENSMUSP00000119958.2"; transcript_support_level "5"; mgi_id "MGI:1913451"; tag "mRNA_start_NF"; tag "cds_start_NF"; havana_gene "OTTMUSG00000031918.1"; havana_transcript "OTTMUST00000079149.1";
chr10	HAVANA	exon	14536810	14536896	0	-	.	gene_id "ENSMUSG00000019868.17"; transcript_id "ENSMUST00000154132.8"; gene_type "protein_coding"; gene_name "Vta1"; transcript_type "protein_coding"; transcript_name "Vta1-205"; exon_number 7; exon_id "ENSMUSE00001212341.2"; level 2; protein_id "ENSMUSP00000119829.2"; transcript_support_level "1"; mgi_id "MGI:1913451"; tag "basic"; tag "Ensembl_canonical"; tag "GENCODE_Primary"; tag "appris_principal_1"; tag "CCDS"; ccdsid "CCDS23705.1"; havana_gene "OTTMUSG00000031918.1"; havana_transcript "OTTMUST00000079146.1";
chr10	HAVANA	CDS	14536810	14536896	0	-	2	gene_id "ENSMUSG00000019868.17"; transcript_id "ENSMUST00000154132.8"; gene_type "protein_coding"; gene_name "Vta1"; transcript_type "protein_coding"; transcript_name "Vta1-205"; exon_number 7; exon_id "ENSMUSE00001212341.2"; level 2; protein_id "ENSMUSP00000119829.2"; transcript_support_level "1"; mgi_id "MGI:1913451"; tag "basic"; tag "Ensembl_canonical"; tag "GENCODE_Primary"; tag "appris_principal_1"; tag "CCDS"; ccdsid "CCDS23705.1"; havana_gene "OTTMUSG00000031918.1"; havana_transcript "OTTMUST00000079146.1";
chr10	HAVANA	exon	14536810	14536896	0	-	.	gene_id "ENSMUSG00000019868.17"; transcript_id "ENSMUST00000020018.12"; gene_type "protein_coding"; gene_name "Vta1"; transcript_type "nonsense_mediated_decay"; transcript_name "Vta1-201"; exon_number 6; exon_id "ENSMUSE00001241067.2"; level 2; protein_id "ENSMUSP00000020018.6"; transcript_support_level "1"; mgi_id "MGI:1913451"; havana_gene "OTTMUSG00000031918.1"; havana_transcript "OTTMUST00000079147.1";
chr10	HAVANA	UTR	14536810	14536896	0	-	.	gene_id "ENSMUSG00000019868.17"; transcript_id "ENSMUST00000020018.12"; gene_type "protein_coding"; gene_name "Vta1"; transcript_type "nonsense_mediated_decay"; transcript_name "Vta1-201"; exon_number 6; exon_id "ENSMUSE00001241067.2"; level 2; protein_id "ENSMUSP00000020018.6"; transcript_support_level "1"; mgi_id "MGI:1913451"; havana_gene "OTTMUSG00000031918.1"; havana_transcript "OTTMUST00000079147.1";
chr10	HAVANA	exon	14536810	14536896	0	-	.	gene_id "ENSMUSG00000019868.17"; transcript_id "ENSMUST00000156398.2"; gene_type "protein_coding"; gene_name "Vta1"; transcript_type "retained_intron"; transcript_name "Vta1-206"; exon_number 2; exon_id "ENSMUSE00001241067.2"; level 2; transcript_support_level "2"; mgi_id "MGI:1913451"; havana_gene "OTTMUSG00000031918.1"; havana_transcript "OTTMUST00000079150.1";
chr10	HAVANA	exon	14536810	14536896	0	-	.	gene_id "ENSMUSG00000019868.17"; transcript_id "ENSMUST00000133927.2"; gene_type "protein_coding"; gene_name "Vta1"; transcript_type "nonsense_mediated_decay"; transcript_name "Vta1-202"; exon_number 3; exon_id "ENSMUSE00001213150.2"; level 2; protein_id "ENSMUSP00000119958.2"; transcript_support_level "5"; mgi_id "MGI:1913451"; tag "mRNA_start_NF"; tag "cds_start_NF"; havana_gene "OTTMUSG00000031918.1"; havana_transcript "OTTMUST00000079149.1";
chr10	HAVANA	stop_codon	14536891	14536893	0	-	0	gene_id "ENSMUSG00000019868.17"; transcript_id "ENSMUST00000133927.2"; gene_type "protein_coding"; gene_name "Vta1"; transcript_type "nonsense_mediated_decay"; transcript_name "Vta1-202"; exon_number 3; exon_id "ENSMUSE00001213150.2"; level 2; protein_id "ENSMUSP00000119958.2"; transcript_support_level "5"; mgi_id "MGI:1913451"; tag "mRNA_start_NF"; tag "cds_start_NF"; havana_gene "OTTMUSG00000031918.1"; havana_transcript "OTTMUST00000079149.1";
chr10	HAVANA	CDS	14536894	14536896	0	-	0	gene_id "ENSMUSG00000019868.17"; transcript_id "ENSMUST00000133927.2"; gene_type "protein_coding"; gene_name "Vta1"; transcript_type "nonsense_mediated_decay"; transcript_name "Vta1-202"; exon_number 3; exon_id "ENSMUSE00001213150.2"; level 2; protein_id "ENSMUSP00000119958.2"; transcript_support_level "5"; mgi_id "MGI:1913451"; tag "mRNA_start_NF"; tag "cds_start_NF"; havana_gene "OTTMUSG00000031918.1"; havana_transcript "OTTMUST00000079149.1";
chr10	HAVANA	exon	14543676	14543852	0	-	.	gene_id "ENSMUSG00000019868.17"; transcript_id "ENSMUST00000154132.8"; gene_type "protein_coding"; gene_name "Vta1"; transcript_type "protein_coding"; transcript_name "Vta1-205"; exon_number 6; exon_id "ENSMUSE00001226880.2"; level 2; protein_id "ENSMUSP00000119829.2"; transcript_support_level "1"; mgi_id "MGI:1913451"; tag "basic"; tag "Ensembl_canonical"; tag "GENCODE_Primary"; tag "appris_principal_1"; tag "CCDS"; ccdsid "CCDS23705.1"; havana_gene "OTTMUSG00000031918.1"; havana_transcript "OTTMUST00000079146.1";
chr10	HAVANA	CDS	14543676	14543852	0	-	2	gene_id "ENSMUSG00000019868.17"; transcript_id "ENSMUST00000154132.8"; gene_type "protein_coding"; gene_name "Vta1"; transcript_type "protein_coding"; transcript_name "Vta1-205"; exon_number 6; exon_id "ENSMUSE00001226880.2"; level 2; protein_id "ENSMUSP00000119829.2"; transcript_support_level "1"; mgi_id "MGI:1913451"; tag "basic"; tag "Ensembl_canonical"; tag "GENCODE_Primary"; tag "appris_principal_1"; tag "CCDS"; ccdsid "CCDS23705.1"; havana_gene "OTTMUSG00000031918.1"; havana_transcript "OTTMUST00000079146.1";
chr10	HAVANA	exon	14543676	14543852	0	-	.	gene_id "ENSMUSG00000019868.17"; transcript_id "ENSMUST00000020018.12"; gene_type "protein_coding"; gene_name "Vta1"; transcript_type "nonsense_mediated_decay"; transcript_name "Vta1-201"; exon_number 5; exon_id "ENSMUSE00001295683.2"; level 2; protein_id "ENSMUSP00000020018.6"; transcript_support_level "1"; mgi_id "MGI:1913451"; havana_gene "OTTMUSG00000031918.1"; havana_transcript "OTTMUST00000079147.1";
chr10	HAVANA	UTR	14543676	14543852	0	-	.	gene_id "ENSMUSG00000019868.17"; transcript_id "ENSMUST00000020018.12"; gene_type "protein_coding"; gene_name "Vta1"; transcript_type "nonsense_mediated_decay"; transcript_name "Vta1-201"; exon_number 5; exon_id "ENSMUSE00001295683.2"; level 2; protein_id "ENSMUSP00000020018.6"; transcript_support_level "1"; mgi_id "MGI:1913451"; havana_gene "OTTMUSG00000031918.1"; havana_transcript "OTTMUST00000079147.1";
chr10	HAVANA	exon	14543676	14543852	0	-	.	gene_id "ENSMUSG00000019868.17"; transcript_id "ENSMUST00000149485.2"; gene_type "protein_coding"; gene_name "Vta1"; transcript_type "protein_coding"; transcript_name "Vta1-203"; exon_number 6; exon_id "ENSMUSE00001226880.2"; level 2; protein_id "ENSMUSP00000118498.2"; transcript_support_level "3"; mgi_id "MGI:1913451"; tag "mRNA_start_NF"; tag "mRNA_end_NF"; tag "cds_start_NF"; tag "cds_end_NF"; havana_gene "OTTMUSG00000031918.1"; havana_transcript "OTTMUST00000079151.1";
chr10	HAVANA	CDS	14543676	14543852	0	-	2	gene_id "ENSMUSG00000019868.17"; transcript_id "ENSMUST00000149485.2"; gene_type "protein_coding"; gene_name "Vta1"; transcript_type "protein_coding"; transcript_name "Vta1-203"; exon_number 6; exon_id "ENSMUSE00001226880.2"; level 2; protein_id "ENSMUSP00000118498.2"; transcript_support_level "3"; mgi_id "MGI:1913451"; tag "mRNA_start_NF"; tag "mRNA_end_NF"; tag "cds_start_NF"; tag "cds_end_NF"; havana_gene "OTTMUSG00000031918.1"; havana_transcript "OTTMUST00000079151.1";
chr10	HAVANA	exon	14543676	14543852	0	-	.	gene_id "ENSMUSG00000019868.17"; transcript_id "ENSMUST00000133927.2"; gene_type "protein_coding"; gene_name "Vta1"; transcript_type "nonsense_mediated_decay"; transcript_name "Vta1-202"; exon_number 2; exon_id "ENSMUSE00001242175.2"; level 2; protein_id "ENSMUSP00000119958.2"; transcript_support_level "5"; mgi_id "MGI:1913451"; tag "mRNA_start_NF"; tag "cds_start_NF"; havana_gene "OTTMUSG00000031918.1"; havana_transcript "OTTMUST00000079149.1";
chr10	HAVANA	CDS	14543676	14543852	0	-	0	gene_id "ENSMUSG00000019868.17"; transcript_id "ENSMUST00000133927.2"; gene_type "protein_coding"; gene_name "Vta1"; transcript_type "nonsense_mediated_decay"; transcript_name "Vta1-202"; exon_number 2; exon_id "ENSMUSE00001242175.2"; level 2; protein_id "ENSMUSP00000119958.2"; transcript_support_level "5"; mgi_id "MGI:1913451"; tag "mRNA_start_NF"; tag "cds_start_NF"; havana_gene "OTTMUSG00000031918.1"; havana_transcript "OTTMUST00000079149.1";
chr10	HAVANA	exon	14543676	14544005	0	-	.	gene_id "ENSMUSG00000019868.17"; transcript_id "ENSMUST00000156398.2"; gene_type "protein_coding"; gene_name "Vta1"; transcript_type "retained_intron"; transcript_name "Vta1-206"; exon_number 1; exon_id "ENSMUSE00000764001.2"; level 2; transcript_support_level "2"; mgi_id "MGI:1913451"; havana_gene "OTTMUSG00000031918.1"; havana_transcript "OTTMUST00000079150.1";
chr10	HAVANA	exon	14551678	14551786	0	-	.	gene_id "ENSMUSG00000019868.17"; transcript_id "ENSMUST00000154132.8"; gene_type "protein_coding"; gene_name "Vta1"; transcript_type "protein_coding"; transcript_name "Vta1-205"; exon_number 5; exon_id "ENSMUSE00001272601.2"; level 2; protein_id "ENSMUSP00000119829.2"; transcript_support_level "1"; mgi_id "MGI:1913451"; tag "basic"; tag "Ensembl_canonical"; tag "GENCODE_Primary"; tag "appris_principal_1"; tag "CCDS"; ccdsid "CCDS23705.1"; havana_gene "OTTMUSG00000031918.1"; havana_transcript "OTTMUST00000079146.1";
chr10	HAVANA	CDS	14551678	14551786	0	-	0	gene_id "ENSMUSG00000019868.17"; transcript_id "ENSMUST00000154132.8"; gene_type "protein_coding"; gene_name "Vta1"; transcript_type "protein_coding"; transcript_name "Vta1-205"; exon_number 5; exon_id "ENSMUSE00001272601.2"; level 2; protein_id "ENSMUSP00000119829.2"; transcript_support_level "1"; mgi_id "MGI:1913451"; tag "basic"; tag "Ensembl_canonical"; tag "GENCODE_Primary"; tag "appris_principal_1"; tag "CCDS"; ccdsid "CCDS23705.1"; havana_gene "OTTMUSG00000031918.1"; havana_transcript "OTTMUST00000079146.1";
chr10	HAVANA	exon	14551678	14551786	0	-	.	gene_id "ENSMUSG00000019868.17"; transcript_id "ENSMUST00000020018.12"; gene_type "protein_coding"; gene_name "Vta1"; transcript_type "nonsense_mediated_decay"; transcript_name "Vta1-201"; exon_number 4; exon_id "ENSMUSE00001274432.2"; level 2; protein_id "ENSMUSP00000020018.6"; transcript_support_level "1"; mgi_id "MGI:1913451"; havana_gene "OTTMUSG00000031918.1"; havana_transcript "OTTMUST00000079147.1";
chr10	HAVANA	UTR	14551678	14551786	0	-	.	gene_id "ENSMUSG00000019868.17"; transcript_id "ENSMUST00000020018.12"; gene_type "protein_coding"; gene_name "Vta1"; transcript_type "nonsense_mediated_decay"; transcript_name "Vta1-201"; exon_number 4; exon_id "ENSMUSE00001274432.2"; level 2; protein_id "ENSMUSP00000020018.6"; transcript_support_level "1"; mgi_id "MGI:1913451"; havana_gene "OTTMUSG00000031918.1"; havana_transcript "OTTMUST00000079147.1";
chr10	HAVANA	exon	14551678	14551786	0	-	.	gene_id "ENSMUSG00000019868.17"; transcript_id "ENSMUST00000149485.2"; gene_type "protein_coding"; gene_name "Vta1"; transcript_type "protein_coding"; transcript_name "Vta1-203"; exon_number 5; exon_id "ENSMUSE00001272601.2"; level 2; protein_id "ENSMUSP00000118498.2"; transcript_support_level "3"; mgi_id "MGI:1913451"; tag "mRNA_start_NF"; tag "mRNA_end_NF"; tag "cds_start_NF"; tag "cds_end_NF"; havana_gene "OTTMUSG00000031918.1"; havana_transcript "OTTMUST00000079151.1";
chr10	HAVANA	CDS	14551678	14551786	0	-	0	gene_id "ENSMUSG00000019868.17"; transcript_id "ENSMUST00000149485.2"; gene_type "protein_coding"; gene_name "Vta1"; transcript_type "protein_coding"; transcript_name "Vta1-203"; exon_number 5; exon_id "ENSMUSE00001272601.2"; level 2; protein_id "ENSMUSP00000118498.2"; transcript_support_level "3"; mgi_id "MGI:1913451"; tag "mRNA_start_NF"; tag "mRNA_end_NF"; tag "cds_start_NF"; tag "cds_end_NF"; havana_gene "OTTMUSG00000031918.1"; havana_transcript "OTTMUST00000079151.1";
chr10	HAVANA	exon	14559808	14559837	0	-	.	gene_id "ENSMUSG00000019868.17"; transcript_id "ENSMUST00000133927.2"; gene_type "protein_coding"; gene_name "Vta1"; transcript_type "nonsense_mediated_decay"; transcript_name "Vta1-202"; exon_number 1; exon_id "ENSMUSE00000762153.2"; level 2; protein_id "ENSMUSP00000119958.2"; transcript_support_level "5"; mgi_id "MGI:1913451"; tag "mRNA_start_NF"; tag "cds_start_NF"; havana_gene "OTTMUSG00000031918.1"; havana_transcript "OTTMUST00000079149.1";
chr10	HAVANA	CDS	14559808	14559837	0	-	0	gene_id "ENSMUSG00000019868.17"; transcript_id "ENSMUST00000133927.2"; gene_type "protein_coding"; gene_name "Vta1"; transcript_type "nonsense_mediated_decay"; transcript_name "Vta1-202"; exon_number 1; exon_id "ENSMUSE00000762153.2"; level 2; protein_id "ENSMUSP00000119958.2"; transcript_support_level "5"; mgi_id "MGI:1913451"; tag "mRNA_start_NF"; tag "cds_start_NF"; havana_gene "OTTMUSG00000031918.1"; havana_transcript "OTTMUST00000079149.1";
chr10	HAVANA	exon	14559808	14559883	0	-	.	gene_id "ENSMUSG00000019868.17"; transcript_id "ENSMUST00000154132.8"; gene_type "protein_coding"; gene_name "Vta1"; transcript_type "protein_coding"; transcript_name "Vta1-205"; exon_number 4; exon_id "ENSMUSE00001260079.2"; level 2; protein_id "ENSMUSP00000119829.2"; transcript_support_level "1"; mgi_id "MGI:1913451"; tag "basic"; tag "Ensembl_canonical"; tag "GENCODE_Primary"; tag "appris_principal_1"; tag "CCDS"; ccdsid "CCDS23705.1"; havana_gene "OTTMUSG00000031918.1"; havana_transcript "OTTMUST00000079146.1";
chr10	HAVANA	CDS	14559808	14559883	0	-	1	gene_id "ENSMUSG00000019868.17"; transcript_id "ENSMUST00000154132.8"; gene_type "protein_coding"; gene_name "Vta1"; transcript_type "protein_coding"; transcript_name "Vta1-205"; exon_number 4; exon_id "ENSMUSE00001260079.2"; level 2; protein_id "ENSMUSP00000119829.2"; transcript_support_level "1"; mgi_id "MGI:1913451"; tag "basic"; tag "Ensembl_canonical"; tag "GENCODE_Primary"; tag "appris_principal_1"; tag "CCDS"; ccdsid "CCDS23705.1"; havana_gene "OTTMUSG00000031918.1"; havana_transcript "OTTMUST00000079146.1";
chr10	HAVANA	exon	14559808	14559883	0	-	.	gene_id "ENSMUSG00000019868.17"; transcript_id "ENSMUST00000020018.12"; gene_type "protein_coding"; gene_name "Vta1"; transcript_type "nonsense_mediated_decay"; transcript_name "Vta1-201"; exon_number 3; exon_id "ENSMUSE00001205444.2"; level 2; protein_id "ENSMUSP00000020018.6"; transcript_support_level "1"; mgi_id "MGI:1913451"; havana_gene "OTTMUSG00000031918.1"; havana_transcript "OTTMUST00000079147.1";
chr10	HAVANA	UTR	14559808	14559883	0	-	.	gene_id "ENSMUSG00000019868.17"; transcript_id "ENSMUST00000020018.12"; gene_type "protein_coding"; gene_name "Vta1"; transcript_type "nonsense_mediated_decay"; transcript_name "Vta1-201"; exon_number 3; exon_id "ENSMUSE00001205444.2"; level 2; protein_id "ENSMUSP00000020018.6"; transcript_support_level "1"; mgi_id "MGI:1913451"; havana_gene "OTTMUSG00000031918.1"; havana_transcript "OTTMUST00000079147.1";
chr10	HAVANA	exon	14559808	14559883	0	-	.	gene_id "ENSMUSG00000019868.17"; transcript_id "ENSMUST00000149485.2"; gene_type "protein_coding"; gene_name "Vta1"; transcript_type "protein_coding"; transcript_name "Vta1-203"; exon_number 4; exon_id "ENSMUSE00001260079.2"; level 2; protein_id "ENSMUSP00000118498.2"; transcript_support_level "3"; mgi_id "MGI:1913451"; tag "mRNA_start_NF"; tag "mRNA_end_NF"; tag "cds_start_NF"; tag "cds_end_NF"; havana_gene "OTTMUSG00000031918.1"; havana_transcript "OTTMUST00000079151.1";
chr10	HAVANA	CDS	14559808	14559883	0	-	1	gene_id "ENSMUSG00000019868.17"; transcript_id "ENSMUST00000149485.2"; gene_type "protein_coding"; gene_name "Vta1"; transcript_type "protein_coding"; transcript_name "Vta1-203"; exon_number 4; exon_id "ENSMUSE00001260079.2"; level 2; protein_id "ENSMUSP00000118498.2"; transcript_support_level "3"; mgi_id "MGI:1913451"; tag "mRNA_start_NF"; tag "mRNA_end_NF"; tag "cds_start_NF"; tag "cds_end_NF"; havana_gene "OTTMUSG00000031918.1"; havana_transcript "OTTMUST00000079151.1";
chr10	HAVANA	UTR	14560625	14560750	0	-	.	gene_id "ENSMUSG00000019868.17"; transcript_id "ENSMUST00000020018.12"; gene_type "protein_coding"; gene_name "Vta1"; transcript_type "nonsense_mediated_decay"; transcript_name "Vta1-201"; exon_number 2; exon_id "ENSMUSE00001271023.2"; level 2; protein_id "ENSMUSP00000020018.6"; transcript_support_level "1"; mgi_id "MGI:1913451"; havana_gene "OTTMUSG00000031918.1"; havana_transcript "OTTMUST00000079147.1";
chr10	HAVANA	exon	14560625	14560752	0	-	.	gene_id "ENSMUSG00000019868.17"; transcript_id "ENSMUST00000154132.8"; gene_type "protein_coding"; gene_name "Vta1"; transcript_type "protein_coding"; transcript_name "Vta1-205"; exon_number 3; exon_id "ENSMUSE00001273016.2"; level 2; protein_id "ENSMUSP00000119829.2"; transcript_support_level "1"; mgi_id "MGI:1913451"; tag "basic"; tag "Ensembl_canonical"; tag "GENCODE_Primary"; tag "appris_principal_1"; tag "CCDS"; ccdsid "CCDS23705.1"; havana_gene "OTTMUSG00000031918.1"; havana_transcript "OTTMUST00000079146.1";
chr10	HAVANA	CDS	14560625	14560752	0	-	0	gene_id "ENSMUSG00000019868.17"; transcript_id "ENSMUST00000154132.8"; gene_type "protein_coding"; gene_name "Vta1"; transcript_type "protein_coding"; transcript_name "Vta1-205"; exon_number 3; exon_id "ENSMUSE00001273016.2"; level 2; protein_id "ENSMUSP00000119829.2"; transcript_support_level "1"; mgi_id "MGI:1913451"; tag "basic"; tag "Ensembl_canonical"; tag "GENCODE_Primary"; tag "appris_principal_1"; tag "CCDS"; ccdsid "CCDS23705.1"; havana_gene "OTTMUSG00000031918.1"; havana_transcript "OTTMUST00000079146.1";
chr10	HAVANA	exon	14560625	14560752	0	-	.	gene_id "ENSMUSG00000019868.17"; transcript_id "ENSMUST00000020018.12"; gene_type "protein_coding"; gene_name "Vta1"; transcript_type "nonsense_mediated_decay"; transcript_name "Vta1-201"; exon_number 2; exon_id "ENSMUSE00001271023.2"; level 2; protein_id "ENSMUSP00000020018.6"; transcript_support_level "1"; mgi_id "MGI:1913451"; havana_gene "OTTMUSG00000031918.1"; havana_transcript "OTTMUST00000079147.1";
chr10	HAVANA	exon	14560625	14560752	0	-	.	gene_id "ENSMUSG00000019868.17"; transcript_id "ENSMUST00000149485.2"; gene_type "protein_coding"; gene_name "Vta1"; transcript_type "protein_coding"; transcript_name "Vta1-203"; exon_number 3; exon_id "ENSMUSE00001273016.2"; level 2; protein_id "ENSMUSP00000118498.2"; transcript_support_level "3"; mgi_id "MGI:1913451"; tag "mRNA_start_NF"; tag "mRNA_end_NF"; tag "cds_start_NF"; tag "cds_end_NF"; havana_gene "OTTMUSG00000031918.1"; havana_transcript "OTTMUST00000079151.1";
chr10	HAVANA	CDS	14560625	14560752	0	-	0	gene_id "ENSMUSG00000019868.17"; transcript_id "ENSMUST00000149485.2"; gene_type "protein_coding"; gene_name "Vta1"; transcript_type "protein_coding"; transcript_name "Vta1-203"; exon_number 3; exon_id "ENSMUSE00001273016.2"; level 2; protein_id "ENSMUSP00000118498.2"; transcript_support_level "3"; mgi_id "MGI:1913451"; tag "mRNA_start_NF"; tag "mRNA_end_NF"; tag "cds_start_NF"; tag "cds_end_NF"; havana_gene "OTTMUSG00000031918.1"; havana_transcript "OTTMUST00000079151.1";
chr10	HAVANA	exon	14560625	14560752	0	-	.	gene_id "ENSMUSG00000019868.17"; transcript_id "ENSMUST00000151805.2"; gene_type "protein_coding"; gene_name "Vta1"; transcript_type "protein_coding_CDS_not_defined"; transcript_name "Vta1-204"; exon_number 4; exon_id "ENSMUSE00001290733.2"; level 2; transcript_support_level "3"; mgi_id "MGI:1913451"; havana_gene "OTTMUSG00000031918.1"; havana_transcript "OTTMUST00000079148.1";
chr10	HAVANA	transcript	14560625	14581209	0	-	.	gene_id "ENSMUSG00000019868.17"; transcript_id "ENSMUST00000151805.2"; gene_type "protein_coding"; gene_name "Vta1"; transcript_type "protein_coding_CDS_not_defined"; transcript_name "Vta1-204"; level 2; transcript_support_level "3"; mgi_id "MGI:1913451"; havana_gene "OTTMUSG00000031918.1"; havana_transcript "OTTMUST00000079148.1";
chr10	HAVANA	stop_codon	14560748	14560750	0	-	0	gene_id "ENSMUSG00000019868.17"; transcript_id "ENSMUST00000020018.12"; gene_type "protein_coding"; gene_name "Vta1"; transcript_type "nonsense_mediated_decay"; transcript_name "Vta1-201"; exon_number 2; exon_id "ENSMUSE00001271023.2"; level 2; protein_id "ENSMUSP00000020018.6"; transcript_support_level "1"; mgi_id "MGI:1913451"; havana_gene "OTTMUSG00000031918.1"; havana_transcript "OTTMUST00000079147.1";
chr10	HAVANA	CDS	14560751	14560752	0	-	2	gene_id "ENSMUSG00000019868.17"; transcript_id "ENSMUST00000020018.12"; gene_type "protein_coding"; gene_name "Vta1"; transcript_type "nonsense_mediated_decay"; transcript_name "Vta1-201"; exon_number 2; exon_id "ENSMUSE00001271023.2"; level 2; protein_id "ENSMUSP00000020018.6"; transcript_support_level "1"; mgi_id "MGI:1913451"; havana_gene "OTTMUSG00000031918.1"; havana_transcript "OTTMUST00000079147.1";
chr10	HAVANA	exon	14562052	14562187	0	-	.	gene_id "ENSMUSG00000019868.17"; transcript_id "ENSMUST00000151805.2"; gene_type "protein_coding"; gene_name "Vta1"; transcript_type "protein_coding_CDS_not_defined"; transcript_name "Vta1-204"; exon_number 3; exon_id "ENSMUSE00000731840.2"; level 2; transcript_support_level "3"; mgi_id "MGI:1913451"; havana_gene "OTTMUSG00000031918.1"; havana_transcript "OTTMUST00000079148.1";
chr10	HAVANA	exon	14563358	14563452	0	-	.	gene_id "ENSMUSG00000019868.17"; transcript_id "ENSMUST00000154132.8"; gene_type "protein_coding"; gene_name "Vta1"; transcript_type "protein_coding"; transcript_name "Vta1-205"; exon_number 2; exon_id "ENSMUSE00001226850.2"; level 2; protein_id "ENSMUSP00000119829.2"; transcript_support_level "1"; mgi_id "MGI:1913451"; tag "basic"; tag "Ensembl_canonical"; tag "GENCODE_Primary"; tag "appris_principal_1"; tag "CCDS"; ccdsid "CCDS23705.1"; havana_gene "OTTMUSG00000031918.1"; havana_transcript "OTTMUST00000079146.1";
chr10	HAVANA	CDS	14563358	14563452	0	-	2	gene_id "ENSMUSG00000019868.17"; transcript_id "ENSMUST00000154132.8"; gene_type "protein_coding"; gene_name "Vta1"; transcript_type "protein_coding"; transcript_name "Vta1-205"; exon_number 2; exon_id "ENSMUSE00001226850.2"; level 2; protein_id "ENSMUSP00000119829.2"; transcript_support_level "1"; mgi_id "MGI:1913451"; tag "basic"; tag "Ensembl_canonical"; tag "GENCODE_Primary"; tag "appris_principal_1"; tag "CCDS"; ccdsid "CCDS23705.1"; havana_gene "OTTMUSG00000031918.1"; havana_transcript "OTTMUST00000079146.1";
chr10	HAVANA	exon	14563358	14563452	0	-	.	gene_id "ENSMUSG00000019868.17"; transcript_id "ENSMUST00000149485.2"; gene_type "protein_coding"; gene_name "Vta1"; transcript_type "protein_coding"; transcript_name "Vta1-203"; exon_number 2; exon_id "ENSMUSE00001226850.2"; level 2; protein_id "ENSMUSP00000118498.2"; transcript_support_level "3"; mgi_id "MGI:1913451"; tag "mRNA_start_NF"; tag "mRNA_end_NF"; tag "cds_start_NF"; tag "cds_end_NF"; havana_gene "OTTMUSG00000031918.1"; havana_transcript "OTTMUST00000079151.1";
chr10	HAVANA	CDS	14563358	14563452	0	-	2	gene_id "ENSMUSG00000019868.17"; transcript_id "ENSMUST00000149485.2"; gene_type "protein_coding"; gene_name "Vta1"; transcript_type "protein_coding"; transcript_name "Vta1-203"; exon_number 2; exon_id "ENSMUSE00001226850.2"; level 2; protein_id "ENSMUSP00000118498.2"; transcript_support_level "3"; mgi_id "MGI:1913451"; tag "mRNA_start_NF"; tag "mRNA_end_NF"; tag "cds_start_NF"; tag "cds_end_NF"; havana_gene "OTTMUSG00000031918.1"; havana_transcript "OTTMUST00000079151.1";
chr10	HAVANA	exon	14563358	14563452	0	-	.	gene_id "ENSMUSG00000019868.17"; transcript_id "ENSMUST00000151805.2"; gene_type "protein_coding"; gene_name "Vta1"; transcript_type "protein_coding_CDS_not_defined"; transcript_name "Vta1-204"; exon_number 2; exon_id "ENSMUSE00001309989.2"; level 2; transcript_support_level "3"; mgi_id "MGI:1913451"; havana_gene "OTTMUSG00000031918.1"; havana_transcript "OTTMUST00000079148.1";
chr10	HAVANA	exon	14581094	14581203	0	-	.	gene_id "ENSMUSG00000019868.17"; transcript_id "ENSMUST00000149485.2"; gene_type "protein_coding"; gene_name "Vta1"; transcript_type "protein_coding"; transcript_name "Vta1-203"; exon_number 1; exon_id "ENSMUSE00000731687.2"; level 2; protein_id "ENSMUSP00000118498.2"; transcript_support_level "3"; mgi_id "MGI:1913451"; tag "mRNA_start_NF"; tag "mRNA_end_NF"; tag "cds_start_NF"; tag "cds_end_NF"; havana_gene "OTTMUSG00000031918.1"; havana_transcript "OTTMUST00000079151.1";
chr10	HAVANA	CDS	14581094	14581203	0	-	1	gene_id "ENSMUSG00000019868.17"; transcript_id "ENSMUST00000149485.2"; gene_type "protein_coding"; gene_name "Vta1"; transcript_type "protein_coding"; transcript_name "Vta1-203"; exon_number 1; exon_id "ENSMUSE00000731687.2"; level 2; protein_id "ENSMUSP00000118498.2"; transcript_support_level "3"; mgi_id "MGI:1913451"; tag "mRNA_start_NF"; tag "mRNA_end_NF"; tag "cds_start_NF"; tag "cds_end_NF"; havana_gene "OTTMUSG00000031918.1"; havana_transcript "OTTMUST00000079151.1";
chr10	HAVANA	CDS	14581094	14581205	0	-	0	gene_id "ENSMUSG00000019868.17"; transcript_id "ENSMUST00000154132.8"; gene_type "protein_coding"; gene_name "Vta1"; transcript_type "protein_coding"; transcript_name "Vta1-205"; exon_number 1; exon_id "ENSMUSE00000837200.2"; level 2; protein_id "ENSMUSP00000119829.2"; transcript_support_level "1"; mgi_id "MGI:1913451"; tag "basic"; tag "Ensembl_canonical"; tag "GENCODE_Primary"; tag "appris_principal_1"; tag "CCDS"; ccdsid "CCDS23705.1"; havana_gene "OTTMUSG00000031918.1"; havana_transcript "OTTMUST00000079146.1";
chr10	HAVANA	CDS	14581094	14581205	0	-	0	gene_id "ENSMUSG00000019868.17"; transcript_id "ENSMUST00000020018.12"; gene_type "protein_coding"; gene_name "Vta1"; transcript_type "nonsense_mediated_decay"; transcript_name "Vta1-201"; exon_number 1; exon_id "ENSMUSE00000835348.2"; level 2; protein_id "ENSMUSP00000020018.6"; transcript_support_level "1"; mgi_id "MGI:1913451"; havana_gene "OTTMUSG00000031918.1"; havana_transcript "OTTMUST00000079147.1";
chr10	HAVANA	exon	14581094	14581209	0	-	.	gene_id "ENSMUSG00000019868.17"; transcript_id "ENSMUST00000151805.2"; gene_type "protein_coding"; gene_name "Vta1"; transcript_type "protein_coding_CDS_not_defined"; transcript_name "Vta1-204"; exon_number 1; exon_id "ENSMUSE00000752930.2"; level 2; transcript_support_level "3"; mgi_id "MGI:1913451"; havana_gene "OTTMUSG00000031918.1"; havana_transcript "OTTMUST00000079148.1";
chr10	HAVANA	exon	14581094	14581244	0	-	.	gene_id "ENSMUSG00000019868.17"; transcript_id "ENSMUST00000020018.12"; gene_type "protein_coding"; gene_name "Vta1"; transcript_type "nonsense_mediated_decay"; transcript_name "Vta1-201"; exon_number 1; exon_id "ENSMUSE00000835348.2"; level 2; protein_id "ENSMUSP00000020018.6"; transcript_support_level "1"; mgi_id "MGI:1913451"; havana_gene "OTTMUSG00000031918.1"; havana_transcript "OTTMUST00000079147.1";
chr10	HAVANA	exon	14581094	14581304	0	-	.	gene_id "ENSMUSG00000019868.17"; transcript_id "ENSMUST00000154132.8"; gene_type "protein_coding"; gene_name "Vta1"; transcript_type "protein_coding"; transcript_name "Vta1-205"; exon_number 1; exon_id "ENSMUSE00000837200.2"; level 2; protein_id "ENSMUSP00000119829.2"; transcript_support_level "1"; mgi_id "MGI:1913451"; tag "basic"; tag "Ensembl_canonical"; tag "GENCODE_Primary"; tag "appris_principal_1"; tag "CCDS"; ccdsid "CCDS23705.1"; havana_gene "OTTMUSG00000031918.1"; havana_transcript "OTTMUST00000079146.1";
chr10	HAVANA	start_codon	14581203	14581205	0	-	0	gene_id "ENSMUSG00000019868.17"; transcript_id "ENSMUST00000154132.8"; gene_type "protein_coding"; gene_name "Vta1"; transcript_type "protein_coding"; transcript_name "Vta1-205"; exon_number 1; exon_id "ENSMUSE00000837200.2"; level 2; protein_id "ENSMUSP00000119829.2"; transcript_support_level "1"; mgi_id "MGI:1913451"; tag "basic"; tag "Ensembl_canonical"; tag "GENCODE_Primary"; tag "appris_principal_1"; tag "CCDS"; ccdsid "CCDS23705.1"; havana_gene "OTTMUSG00000031918.1"; havana_transcript "OTTMUST00000079146.1";
chr10	HAVANA	start_codon	14581203	14581205	0	-	0	gene_id "ENSMUSG00000019868.17"; transcript_id "ENSMUST00000020018.12"; gene_type "protein_coding"; gene_name "Vta1"; transcript_type "nonsense_mediated_decay"; transcript_name "Vta1-201"; exon_number 1; exon_id "ENSMUSE00000835348.2"; level 2; protein_id "ENSMUSP00000020018.6"; transcript_support_level "1"; mgi_id "MGI:1913451"; havana_gene "OTTMUSG00000031918.1"; havana_transcript "OTTMUST00000079147.1";
chr10	HAVANA	UTR	14581206	14581244	0	-	.	gene_id "ENSMUSG00000019868.17"; transcript_id "ENSMUST00000020018.12"; gene_type "protein_coding"; gene_name "Vta1"; transcript_type "nonsense_mediated_decay"; transcript_name "Vta1-201"; exon_number 1; exon_id "ENSMUSE00000835348.2"; level 2; protein_id "ENSMUSP00000020018.6"; transcript_support_level "1"; mgi_id "MGI:1913451"; havana_gene "OTTMUSG00000031918.1"; havana_transcript "OTTMUST00000079147.1";
chr10	HAVANA	UTR	14581206	14581304	0	-	.	gene_id "ENSMUSG00000019868.17"; transcript_id "ENSMUST00000154132.8"; gene_type "protein_coding"; gene_name "Vta1"; transcript_type "protein_coding"; transcript_name "Vta1-205"; exon_number 1; exon_id "ENSMUSE00000837200.2"; level 2; protein_id "ENSMUSP00000119829.2"; transcript_support_level "1"; mgi_id "MGI:1913451"; tag "basic"; tag "Ensembl_canonical"; tag "GENCODE_Primary"; tag "appris_principal_1"; tag "CCDS"; ccdsid "CCDS23705.1"; havana_gene "OTTMUSG00000031918.1"; havana_transcript "OTTMUST00000079146.1";
chr10	HAVANA	UTR	14591367	14592165	0	-	.	gene_id "ENSMUSG00000019867.5"; transcript_id "ENSMUST00000020016.5"; gene_type "protein_coding"; gene_name "Gje1"; transcript_type "protein_coding"; transcript_name "Gje1-201"; exon_number 3; exon_id "ENSMUSE00000309207.5"; level 1; protein_id "ENSMUSP00000020016.5"; transcript_support_level "1"; mgi_id "MGI:1923993"; tag "basic"; tag "Ensembl_canonical"; tag "GENCODE_Primary"; tag "appris_principal_1"; tag "exp_conf"; tag "CCDS"; ccdsid "CCDS48505.1"; havana_gene "OTTMUSG00000020913.1"; havana_transcript "OTTMUST00000049435.1";
chr10	HAVANA	exon	14591367	14592558	0	-	.	gene_id "ENSMUSG00000019867.5"; transcript_id "ENSMUST00000020016.5"; gene_type "protein_coding"; gene_name "Gje1"; transcript_type "protein_coding"; transcript_name "Gje1-201"; exon_number 3; exon_id "ENSMUSE00000309207.5"; level 1; protein_id "ENSMUSP00000020016.5"; transcript_support_level "1"; mgi_id "MGI:1923993"; tag "basic"; tag "Ensembl_canonical"; tag "GENCODE_Primary"; tag "appris_principal_1"; tag "exp_conf"; tag "CCDS"; ccdsid "CCDS48505.1"; havana_gene "OTTMUSG00000020913.1"; havana_transcript "OTTMUST00000049435.1";
chr10	HAVANA	gene	14591367	14593958	0	-	.	gene_id "ENSMUSG00000019867.5"; gene_type "protein_coding"; gene_name "Gje1"; level 1; mgi_id "MGI:1923993"; havana_gene "OTTMUSG00000020913.1";
chr10	HAVANA	transcript	14591367	14593958	0	-	.	gene_id "ENSMUSG00000019867.5"; transcript_id "ENSMUST00000020016.5"; gene_type "protein_coding"; gene_name "Gje1"; transcript_type "protein_coding"; transcript_name "Gje1-201"; level 1; protein_id "ENSMUSP00000020016.5"; transcript_support_level "1"; mgi_id "MGI:1923993"; tag "basic"; tag "Ensembl_canonical"; tag "GENCODE_Primary"; tag "appris_principal_1"; tag "exp_conf"; tag "CCDS"; ccdsid "CCDS48505.1"; havana_gene "OTTMUSG00000020913.1"; havana_transcript "OTTMUST00000049435.1";
chr10	HAVANA	stop_codon	14592163	14592165	0	-	0	gene_id "ENSMUSG00000019867.5"; transcript_id "ENSMUST00000020016.5"; gene_type "protein_coding"; gene_name "Gje1"; transcript_type "protein_coding"; transcript_name "Gje1-201"; exon_number 3; exon_id "ENSMUSE00000309207.5"; level 1; protein_id "ENSMUSP00000020016.5"; transcript_support_level "1"; mgi_id "MGI:1923993"; tag "basic"; tag "Ensembl_canonical"; tag "GENCODE_Primary"; tag "appris_principal_1"; tag "exp_conf"; tag "CCDS"; ccdsid "CCDS48505.1"; havana_gene "OTTMUSG00000020913.1"; havana_transcript "OTTMUST00000049435.1";
chr10	HAVANA	CDS	14592166	14592558	0	-	0	gene_id "ENSMUSG00000019867.5"; transcript_id "ENSMUST00000020016.5"; gene_type "protein_coding"; gene_name "Gje1"; transcript_type "protein_coding"; transcript_name "Gje1-201"; exon_number 3; exon_id "ENSMUSE00000309207.5"; level 1; protein_id "ENSMUSP00000020016.5"; transcript_support_level "1"; mgi_id "MGI:1923993"; tag "basic"; tag "Ensembl_canonical"; tag "GENCODE_Primary"; tag "appris_principal_1"; tag "exp_conf"; tag "CCDS"; ccdsid "CCDS48505.1"; havana_gene "OTTMUSG00000020913.1"; havana_transcript "OTTMUST00000049435.1";
chr10	HAVANA	exon	14592993	14593175	0	-	.	gene_id "ENSMUSG00000019867.5"; transcript_id "ENSMUST00000020016.5"; gene_type "protein_coding"; gene_name "Gje1"; transcript_type "protein_coding"; transcript_name "Gje1-201"; exon_number 2; exon_id "ENSMUSE00000098702.4"; level 1; protein_id "ENSMUSP00000020016.5"; transcript_support_level "1"; mgi_id "MGI:1923993"; tag "basic"; tag "Ensembl_canonical"; tag "GENCODE_Primary"; tag "appris_principal_1"; tag "exp_conf"; tag "CCDS"; ccdsid "CCDS48505.1"; havana_gene "OTTMUSG00000020913.1"; havana_transcript "OTTMUST00000049435.1";
chr10	HAVANA	CDS	14592993	14593175	0	-	0	gene_id "ENSMUSG00000019867.5"; transcript_id "ENSMUST00000020016.5"; gene_type "protein_coding"; gene_name "Gje1"; transcript_type "protein_coding"; transcript_name "Gje1-201"; exon_number 2; exon_id "ENSMUSE00000098702.4"; level 1; protein_id "ENSMUSP00000020016.5"; transcript_support_level "1"; mgi_id "MGI:1923993"; tag "basic"; tag "Ensembl_canonical"; tag "GENCODE_Primary"; tag "appris_principal_1"; tag "exp_conf"; tag "CCDS"; ccdsid "CCDS48505.1"; havana_gene "OTTMUSG00000020913.1"; havana_transcript "OTTMUST00000049435.1";
chr10	HAVANA	CDS	14593854	14593892	0	-	0	gene_id "ENSMUSG00000019867.5"; transcript_id "ENSMUST00000020016.5"; gene_type "protein_coding"; gene_name "Gje1"; transcript_type "protein_coding"; transcript_name "Gje1-201"; exon_number 1; exon_id "ENSMUSE00000098703.4"; level 1; protein_id "ENSMUSP00000020016.5"; transcript_support_level "1"; mgi_id "MGI:1923993"; tag "basic"; tag "Ensembl_canonical"; tag "GENCODE_Primary"; tag "appris_principal_1"; tag "exp_conf"; tag "CCDS"; ccdsid "CCDS48505.1"; havana_gene "OTTMUSG00000020913.1"; havana_transcript "OTTMUST00000049435.1";
chr10	HAVANA	exon	14593854	14593958	0	-	.	gene_id "ENSMUSG00000019867.5"; transcript_id "ENSMUST00000020016.5"; gene_type "protein_coding"; gene_name "Gje1"; transcript_type "protein_coding"; transcript_name "Gje1-201"; exon_number 1; exon_id "ENSMUSE00000098703.4"; level 1; protein_id "ENSMUSP00000020016.5"; transcript_support_level "1"; mgi_id "MGI:1923993"; tag "basic"; tag "Ensembl_canonical"; tag "GENCODE_Primary"; tag "appris_principal_1"; tag "exp_conf"; tag "CCDS"; ccdsid "CCDS48505.1"; havana_gene "OTTMUSG00000020913.1"; havana_transcript "OTTMUST00000049435.1";
chr10	HAVANA	start_codon	14593890	14593892	0	-	0	gene_id "ENSMUSG00000019867.5"; transcript_id "ENSMUST00000020016.5"; gene_type "protein_coding"; gene_name "Gje1"; transcript_type "protein_coding"; transcript_name "Gje1-201"; exon_number 1; exon_id "ENSMUSE00000098703.4"; level 1; protein_id "ENSMUSP00000020016.5"; transcript_support_level "1"; mgi_id "MGI:1923993"; tag "basic"; tag "Ensembl_canonical"; tag "GENCODE_Primary"; tag "appris_principal_1"; tag "exp_conf"; tag "CCDS"; ccdsid "CCDS48505.1"; havana_gene "OTTMUSG00000020913.1"; havana_transcript "OTTMUST00000049435.1";
chr10	HAVANA	UTR	14593893	14593958	0	-	.	gene_id "ENSMUSG00000019867.5"; transcript_id "ENSMUST00000020016.5"; gene_type "protein_coding"; gene_name "Gje1"; transcript_type "protein_coding"; transcript_name "Gje1-201"; exon_number 1; exon_id "ENSMUSE00000098703.4"; level 1; protein_id "ENSMUSP00000020016.5"; transcript_support_level "1"; mgi_id "MGI:1923993"; tag "basic"; tag "Ensembl_canonical"; tag "GENCODE_Primary"; tag "appris_principal_1"; tag "exp_conf"; tag "CCDS"; ccdsid "CCDS48505.1"; havana_gene "OTTMUSG00000020913.1"; havana_transcript "OTTMUST00000049435.1";
chr10	HAVANA	gene	14621106	14623046	0	-	.	gene_id "ENSMUSG00000093798.3"; gene_type "processed_pseudogene"; gene_name "Gm8355"; level 2; mgi_id "MGI:3645191"; havana_gene "OTTMUSG00000065036.1";
chr10	HAVANA	transcript	14621106	14623046	0	-	.	gene_id "ENSMUSG00000093798.3"; transcript_id "ENSMUST00000177767.3"; gene_type "processed_pseudogene"; gene_name "Gm8355"; transcript_type "processed_pseudogene"; transcript_name "Gm8355-201"; level 2; transcript_support_level "NA"; mgi_id "MGI:3645191"; ont "PGO:0000004"; tag "basic"; tag "Ensembl_canonical"; tag "GENCODE_Primary"; havana_gene "OTTMUSG00000065036.1"; havana_transcript "OTTMUST00000158438.1";
chr10	HAVANA	exon	14621106	14623046	0	-	.	gene_id "ENSMUSG00000093798.3"; transcript_id "ENSMUST00000177767.3"; gene_type "processed_pseudogene"; gene_name "Gm8355"; transcript_type "processed_pseudogene"; transcript_name "Gm8355-201"; exon_number 1; exon_id "ENSMUSE00001048360.3"; level 2; transcript_support_level "NA"; mgi_id "MGI:3645191"; ont "PGO:0000004"; tag "basic"; tag "Ensembl_canonical"; tag "GENCODE_Primary"; havana_gene "OTTMUSG00000065036.1"; havana_transcript "OTTMUST00000158438.1";
chr10	HAVANA	exon	14634379	14635604	0	-	.	gene_id "ENSMUSG00000096963.2"; transcript_id "ENSMUST00000181479.2"; gene_type "lncRNA"; gene_name "B230364G03Rik"; transcript_type "lncRNA"; transcript_name "B230364G03Rik-201"; exon_number 2; exon_id "ENSMUSE00001154386.2"; level 2; transcript_support_level "2"; mgi_id "MGI:3704350"; tag "basic"; tag "Ensembl_canonical"; tag "GENCODE_Primary"; havana_gene "OTTMUSG00000046534.1"; havana_transcript "OTTMUST00000121060.1";
chr10	HAVANA	gene	14634379	14636464	0	-	.	gene_id "ENSMUSG00000096963.2"; gene_type "lncRNA"; gene_name "B230364G03Rik"; level 2; mgi_id "MGI:3704350"; havana_gene "OTTMUSG00000046534.1";
chr10	HAVANA	transcript	14634379	14636464	0	-	.	gene_id "ENSMUSG00000096963.2"; transcript_id "ENSMUST00000181479.2"; gene_type "lncRNA"; gene_name "B230364G03Rik"; transcript_type "lncRNA"; transcript_name "B230364G03Rik-201"; level 2; transcript_support_level "2"; mgi_id "MGI:3704350"; tag "basic"; tag "Ensembl_canonical"; tag "GENCODE_Primary"; havana_gene "OTTMUSG00000046534.1"; havana_transcript "OTTMUST00000121060.1";
chr10	HAVANA	exon	14636317	14636464	0	-	.	gene_id "ENSMUSG00000096963.2"; transcript_id "ENSMUST00000181479.2"; gene_type "lncRNA"; gene_name "B230364G03Rik"; transcript_type "lncRNA"; transcript_name "B230364G03Rik-201"; exon_number 1; exon_id "ENSMUSE00001161623.2"; level 2; transcript_support_level "2"; mgi_id "MGI:3704350"; tag "basic"; tag "Ensembl_canonical"; tag "GENCODE_Primary"; havana_gene "OTTMUSG00000046534.1"; havana_transcript "OTTMUST00000121060.1";
chr10	sragcm37_es	exon	15027729	15027951	0.719597023560668	-	.	gene_id "sragcm37_gene_57944"; transcript_id "sragcm37_gene_57944_tx_1"; exon_id "chr10_15027729_15027951_-"; exonnum "2"; txlen "521";
chr10	sragcm37_es	exon	15027729	15027951	0.280818350657822	-	.	gene_id "sragcm37_gene_57944"; transcript_id "sragcm37_gene_57944_tx_3"; exon_id "chr10_15027729_15027951_-"; exonnum "3"; txlen "626";
chr10	sragcm37_es	exon	15027729	15027951	0.280818350657822	-	.	gene_id "sragcm37_gene_57944"; transcript_id "sragcm37_gene_57944_tx_4"; exon_id "chr10_15027729_15027951_-"; exonnum "4"; txlen "689";
chr10	sragcm37_es	exon	15027729	15027951	0.272042777199765	-	.	gene_id "sragcm37_gene_57944"; transcript_id "sragcm37_gene_57944_tx_5"; exon_id "chr10_15027729_15027951_-"; exonnum "4"; txlen "761";
chr10	sragcm37_es	exon	15027729	15027951	0.272042777199765	-	.	gene_id "sragcm37_gene_57944"; transcript_id "sragcm37_gene_57944_tx_6"; exon_id "chr10_15027729_15027951_-"; exonnum "5"; txlen "824";
chr10	sragcm37_es	exon	15027729	15027951	0.116930288945305	-	.	gene_id "sragcm37_gene_57944"; transcript_id "sragcm37_gene_57944_tx_7"; exon_id "chr10_15027729_15027951_-"; exonnum "2"; txlen "535";
chr10	sragcm37_es	exon	15027740	15027948	0.00996741896697624	-	.	gene_id "sragcm37_gene_57944"; transcript_id "sragcm37_gene_57944_tx_8"; exon_id "chr10_15027740_15027948_-"; exonnum "6"; txlen "870";
chr10	sragcm37_ss	exon	15044868	15045179	0.116930288945305	-	.	gene_id "sragcm37_gene_57944"; transcript_id "sragcm37_gene_57944_tx_7"; exon_id "chr10_15044868_15045179_-"; exonnum "1"; txlen "535";
chr10	sragcm37_mid	exon	15047071	15047130	0.00996741896697624	-	.	gene_id "sragcm37_gene_57944"; transcript_id "sragcm37_gene_57944_tx_8"; exon_id "chr10_15047071_15047130_-"; exonnum "5"; txlen "870";
chr10	sragcm37_mid	exon	15085649	15085729	0.299941054281597	-	.	gene_id "sragcm37_gene_57944"; transcript_id "sragcm37_gene_57944_tx_2"; exon_id "chr10_15085649_15085729_-"; exonnum "5"; txlen "682";
chr10	sragcm37_mid	exon	15087099	15087233	0.299941054281597	-	.	gene_id "sragcm37_gene_57944"; transcript_id "sragcm37_gene_57944_tx_2"; exon_id "chr10_15087099_15087233_-"; exonnum "4"; txlen "682";
chr10	sragcm37_mid	exon	15087099	15087233	0.272042777199765	-	.	gene_id "sragcm37_gene_57944"; transcript_id "sragcm37_gene_57944_tx_5"; exon_id "chr10_15087099_15087233_-"; exonnum "3"; txlen "761";
chr10	sragcm37_mid	exon	15087099	15087233	0.272042777199765	-	.	gene_id "sragcm37_gene_57944"; transcript_id "sragcm37_gene_57944_tx_6"; exon_id "chr10_15087099_15087233_-"; exonnum "4"; txlen "824";
chr10	sragcm37_mid	exon	15087099	15087233	0.00996741896697624	-	.	gene_id "sragcm37_gene_57944"; transcript_id "sragcm37_gene_57944_tx_8"; exon_id "chr10_15087099_15087233_-"; exonnum "4"; txlen "870";
chr10	sragcm37_mid	exon	15089599	15089703	0.299941054281597	-	.	gene_id "sragcm37_gene_57944"; transcript_id "sragcm37_gene_57944_tx_2"; exon_id "chr10_15089599_15089703_-"; exonnum "3"; txlen "682";
chr10	sragcm37_mid	exon	15089599	15089703	0.280818350657822	-	.	gene_id "sragcm37_gene_57944"; transcript_id "sragcm37_gene_57944_tx_3"; exon_id "chr10_15089599_15089703_-"; exonnum "2"; txlen "626";
chr10	sragcm37_mid	exon	15089599	15089703	0.280818350657822	-	.	gene_id "sragcm37_gene_57944"; transcript_id "sragcm37_gene_57944_tx_4"; exon_id "chr10_15089599_15089703_-"; exonnum "3"; txlen "689";
chr10	sragcm37_mid	exon	15089599	15089703	0.272042777199765	-	.	gene_id "sragcm37_gene_57944"; transcript_id "sragcm37_gene_57944_tx_5"; exon_id "chr10_15089599_15089703_-"; exonnum "2"; txlen "761";
chr10	sragcm37_mid	exon	15089599	15089703	0.272042777199765	-	.	gene_id "sragcm37_gene_57944"; transcript_id "sragcm37_gene_57944_tx_6"; exon_id "chr10_15089599_15089703_-"; exonnum "3"; txlen "824";
chr10	sragcm37_mid	exon	15089599	15089703	0.00996741896697624	-	.	gene_id "sragcm37_gene_57944"; transcript_id "sragcm37_gene_57944_tx_8"; exon_id "chr10_15089599_15089703_-"; exonnum "3"; txlen "870";
chr10	HAVANA	gene	15103319	15103796	0	-	.	gene_id "ENSMUSG00000112177.2"; gene_type "processed_pseudogene"; gene_name "Gm18188"; level 2; mgi_id "MGI:5010373"; havana_gene "OTTMUSG00000065399.1";
chr10	HAVANA	transcript	15103319	15103796	0	-	.	gene_id "ENSMUSG00000112177.2"; transcript_id "ENSMUST00000219386.2"; gene_type "processed_pseudogene"; gene_name "Gm18188"; transcript_type "processed_pseudogene"; transcript_name "Gm18188-201"; level 2; transcript_support_level "NA"; mgi_id "MGI:5010373"; ont "PGO:0000004"; tag "basic"; tag "Ensembl_canonical"; tag "GENCODE_Primary"; havana_gene "OTTMUSG00000065399.1"; havana_transcript "OTTMUST00000159317.1";
chr10	HAVANA	exon	15103319	15103796	0	-	.	gene_id "ENSMUSG00000112177.2"; transcript_id "ENSMUST00000219386.2"; gene_type "processed_pseudogene"; gene_name "Gm18188"; transcript_type "processed_pseudogene"; transcript_name "Gm18188-201"; exon_number 1; exon_id "ENSMUSE00001411805.2"; level 2; transcript_support_level "NA"; mgi_id "MGI:5010373"; ont "PGO:0000004"; tag "basic"; tag "Ensembl_canonical"; tag "GENCODE_Primary"; havana_gene "OTTMUSG00000065399.1"; havana_transcript "OTTMUST00000159317.1";
chr10	sragcm37_mid	exon	15125309	15125371	0.299941054281597	-	.	gene_id "sragcm37_gene_57944"; transcript_id "sragcm37_gene_57944_tx_2"; exon_id "chr10_15125309_15125371_-"; exonnum "2"; txlen "682";
chr10	sragcm37_mid	exon	15125309	15125371	0.280818350657822	-	.	gene_id "sragcm37_gene_57944"; transcript_id "sragcm37_gene_57944_tx_4"; exon_id "chr10_15125309_15125371_-"; exonnum "2"; txlen "689";
chr10	sragcm37_mid	exon	15125309	15125371	0.272042777199765	-	.	gene_id "sragcm37_gene_57944"; transcript_id "sragcm37_gene_57944_tx_6"; exon_id "chr10_15125309_15125371_-"; exonnum "2"; txlen "824";
chr10	sragcm37_mid	exon	15125309	15125371	0.00996741896697624	-	.	gene_id "sragcm37_gene_57944"; transcript_id "sragcm37_gene_57944_tx_8"; exon_id "chr10_15125309_15125371_-"; exonnum "2"; txlen "870";
chr10	sragcm37_ss	exon	15138822	15139119	0.719597023560668	-	.	gene_id "sragcm37_gene_57944"; transcript_id "sragcm37_gene_57944_tx_1"; exon_id "chr10_15138822_15139119_-"; exonnum "1"; txlen "521";
chr10	sragcm37_ss	exon	15138822	15139119	0.299941054281597	-	.	gene_id "sragcm37_gene_57944"; transcript_id "sragcm37_gene_57944_tx_2"; exon_id "chr10_15138822_15139119_-"; exonnum "1"; txlen "682";
chr10	sragcm37_ss	exon	15138822	15139119	0.280818350657822	-	.	gene_id "sragcm37_gene_57944"; transcript_id "sragcm37_gene_57944_tx_3"; exon_id "chr10_15138822_15139119_-"; exonnum "1"; txlen "626";
chr10	sragcm37_ss	exon	15138822	15139119	0.280818350657822	-	.	gene_id "sragcm37_gene_57944"; transcript_id "sragcm37_gene_57944_tx_4"; exon_id "chr10_15138822_15139119_-"; exonnum "1"; txlen "689";
chr10	sragcm37_ss	exon	15138822	15139119	0.272042777199765	-	.	gene_id "sragcm37_gene_57944"; transcript_id "sragcm37_gene_57944_tx_5"; exon_id "chr10_15138822_15139119_-"; exonnum "1"; txlen "761";
chr10	sragcm37_ss	exon	15138822	15139119	0.272042777199765	-	.	gene_id "sragcm37_gene_57944"; transcript_id "sragcm37_gene_57944_tx_6"; exon_id "chr10_15138822_15139119_-"; exonnum "1"; txlen "824";
chr10	sragcm37_ss	exon	15138822	15139119	0.00996741896697624	-	.	gene_id "sragcm37_gene_57944"; transcript_id "sragcm37_gene_57944_tx_8"; exon_id "chr10_15138822_15139119_-"; exonnum "1"; txlen "870";
chr10	HAVANA	gene	15396079	15397152	0	-	.	gene_id "ENSMUSG00000112395.2"; gene_type "processed_pseudogene"; gene_name "Gm7198"; level 2; mgi_id "MGI:3779696"; havana_gene "OTTMUSG00000065308.1";
chr10	HAVANA	transcript	15396079	15397152	0	-	.	gene_id "ENSMUSG00000112395.2"; transcript_id "ENSMUST00000219635.2"; gene_type "processed_pseudogene"; gene_name "Gm7198"; transcript_type "processed_pseudogene"; transcript_name "Gm7198-201"; level 2; transcript_support_level "NA"; mgi_id "MGI:3779696"; ont "PGO:0000004"; tag "basic"; tag "Ensembl_canonical"; tag "GENCODE_Primary"; havana_gene "OTTMUSG00000065308.1"; havana_transcript "OTTMUST00000159123.1";
chr10	HAVANA	exon	15396079	15397152	0	-	.	gene_id "ENSMUSG00000112395.2"; transcript_id "ENSMUST00000219635.2"; gene_type "processed_pseudogene"; gene_name "Gm7198"; transcript_type "processed_pseudogene"; transcript_name "Gm7198-201"; exon_number 1; exon_id "ENSMUSE00001412739.2"; level 2; transcript_support_level "NA"; mgi_id "MGI:3779696"; ont "PGO:0000004"; tag "basic"; tag "Ensembl_canonical"; tag "GENCODE_Primary"; havana_gene "OTTMUSG00000065308.1"; havana_transcript "OTTMUST00000159123.1";
chr10	HAVANA	exon	15573744	15574331	0	-	.	gene_id "ENSMUSG00000112800.3"; transcript_id "ENSMUST00000362180.1"; gene_type "lncRNA"; gene_name "Gm40604"; transcript_type "lncRNA"; transcript_name "Gm40604-204"; exon_number 3; exon_id "ENSMUSE00001406558.2"; level 2; mgi_id "MGI:5623489"; tag "basic"; tag "TAGENE"; havana_gene "OTTMUSG00000065295.1";
chr10	HAVANA	exon	15573744	15574331	0	-	.	gene_id "ENSMUSG00000112800.3"; transcript_id "ENSMUST00000217765.3"; gene_type "lncRNA"; gene_name "Gm40604"; transcript_type "lncRNA"; transcript_name "Gm40604-201"; exon_number 2; exon_id "ENSMUSE00001406558.2"; level 2; transcript_support_level "5"; mgi_id "MGI:5623489"; tag "RNA_Seq_supported_only"; tag "TAGENE"; havana_gene "OTTMUSG00000065295.1"; havana_transcript "OTTMUST00000159103.1";
chr10	HAVANA	exon	15573744	15574331	0	-	.	gene_id "ENSMUSG00000112800.3"; transcript_id "ENSMUST00000219541.3"; gene_type "lncRNA"; gene_name "Gm40604"; transcript_type "lncRNA"; transcript_name "Gm40604-203"; exon_number 3; exon_id "ENSMUSE00001406558.2"; level 2; transcript_support_level "5"; mgi_id "MGI:5623489"; tag "RNA_Seq_supported_only"; tag "Ensembl_canonical"; tag "GENCODE_Primary"; tag "TAGENE"; havana_gene "OTTMUSG00000065295.1"; havana_transcript "OTTMUST00000159104.1";
chr10	HAVANA	transcript	15573744	15635817	0	-	.	gene_id "ENSMUSG00000112800.3"; transcript_id "ENSMUST00000362180.1"; gene_type "lncRNA"; gene_name "Gm40604"; transcript_type "lncRNA"; transcript_name "Gm40604-204"; level 2; mgi_id "MGI:5623489"; tag "basic"; tag "TAGENE"; havana_gene "OTTMUSG00000065295.1";
chr10	HAVANA	transcript	15573744	15635835	0	-	.	gene_id "ENSMUSG00000112800.3"; transcript_id "ENSMUST00000217765.3"; gene_type "lncRNA"; gene_name "Gm40604"; transcript_type "lncRNA"; transcript_name "Gm40604-201"; level 2; transcript_support_level "5"; mgi_id "MGI:5623489"; tag "RNA_Seq_supported_only"; tag "TAGENE"; havana_gene "OTTMUSG00000065295.1"; havana_transcript "OTTMUST00000159103.1";
chr10	HAVANA	transcript	15573744	15635841	0	-	.	gene_id "ENSMUSG00000112800.3"; transcript_id "ENSMUST00000219541.3"; gene_type "lncRNA"; gene_name "Gm40604"; transcript_type "lncRNA"; transcript_name "Gm40604-203"; level 2; transcript_support_level "5"; mgi_id "MGI:5623489"; tag "RNA_Seq_supported_only"; tag "Ensembl_canonical"; tag "GENCODE_Primary"; tag "TAGENE"; havana_gene "OTTMUSG00000065295.1"; havana_transcript "OTTMUST00000159104.1";
chr10	HAVANA	gene	15573744	15635928	0	-	.	gene_id "ENSMUSG00000112800.3"; gene_type "lncRNA"; gene_name "Gm40604"; level 2; mgi_id "MGI:5623489"; havana_gene "OTTMUSG00000065295.1";
chr10	HAVANA	exon	15587189	15587536	0	-	.	gene_id "ENSMUSG00000112800.3"; transcript_id "ENSMUST00000362181.1"; gene_type "lncRNA"; gene_name "Gm40604"; transcript_type "lncRNA"; transcript_name "Gm40604-205"; exon_number 3; exon_id "ENSMUSE00001712743.1"; level 2; mgi_id "MGI:5623489"; tag "TAGENE"; havana_gene "OTTMUSG00000065295.1";
chr10	HAVANA	transcript	15587189	15635759	0	-	.	gene_id "ENSMUSG00000112800.3"; transcript_id "ENSMUST00000362181.1"; gene_type "lncRNA"; gene_name "Gm40604"; transcript_type "lncRNA"; transcript_name "Gm40604-205"; level 2; mgi_id "MGI:5623489"; tag "TAGENE"; havana_gene "OTTMUSG00000065295.1";
chr10	HAVANA	exon	15601272	15601498	0	-	.	gene_id "ENSMUSG00000112800.3"; transcript_id "ENSMUST00000362183.1"; gene_type "lncRNA"; gene_name "Gm40604"; transcript_type "lncRNA"; transcript_name "Gm40604-207"; exon_number 4; exon_id "ENSMUSE00001712747.1"; level 2; mgi_id "MGI:5623489"; tag "TAGENE"; havana_gene "OTTMUSG00000065295.1";
chr10	HAVANA	exon	15601272	15601498	0	-	.	gene_id "ENSMUSG00000112800.3"; transcript_id "ENSMUST00000362182.1"; gene_type "lncRNA"; gene_name "Gm40604"; transcript_type "lncRNA"; transcript_name "Gm40604-206"; exon_number 4; exon_id "ENSMUSE00001712747.1"; level 2; mgi_id "MGI:5623489"; tag "TAGENE"; havana_gene "OTTMUSG00000065295.1";
chr10	HAVANA	transcript	15601272	15635721	0	-	.	gene_id "ENSMUSG00000112800.3"; transcript_id "ENSMUST00000362183.1"; gene_type "lncRNA"; gene_name "Gm40604"; transcript_type "lncRNA"; transcript_name "Gm40604-207"; level 2; mgi_id "MGI:5623489"; tag "TAGENE"; havana_gene "OTTMUSG00000065295.1";
chr10	HAVANA	transcript	15601272	15635775	0	-	.	gene_id "ENSMUSG00000112800.3"; transcript_id "ENSMUST00000362182.1"; gene_type "lncRNA"; gene_name "Gm40604"; transcript_type "lncRNA"; transcript_name "Gm40604-206"; level 2; mgi_id "MGI:5623489"; tag "TAGENE"; havana_gene "OTTMUSG00000065295.1";
chr10	HAVANA	exon	15610648	15611111	0	-	.	gene_id "ENSMUSG00000112800.3"; transcript_id "ENSMUST00000362184.1"; gene_type "lncRNA"; gene_name "Gm40604"; transcript_type "lncRNA"; transcript_name "Gm40604-208"; exon_number 4; exon_id "ENSMUSE00001712759.1"; level 2; mgi_id "MGI:5623489"; tag "TAGENE"; havana_gene "OTTMUSG00000065295.1";
chr10	HAVANA	transcript	15610648	15635897	0	-	.	gene_id "ENSMUSG00000112800.3"; transcript_id "ENSMUST00000362184.1"; gene_type "lncRNA"; gene_name "Gm40604"; transcript_type "lncRNA"; transcript_name "Gm40604-208"; level 2; mgi_id "MGI:5623489"; tag "TAGENE"; havana_gene "OTTMUSG00000065295.1";
chr10	HAVANA	exon	15610651	15611111	0	-	.	gene_id "ENSMUSG00000112800.3"; transcript_id "ENSMUST00000362185.1"; gene_type "lncRNA"; gene_name "Gm40604"; transcript_type "lncRNA"; transcript_name "Gm40604-209"; exon_number 4; exon_id "ENSMUSE00001712741.1"; level 2; mgi_id "MGI:5623489"; tag "basic"; tag "TAGENE"; havana_gene "OTTMUSG00000065295.1";
chr10	HAVANA	transcript	15610651	15635897	0	-	.	gene_id "ENSMUSG00000112800.3"; transcript_id "ENSMUST00000362185.1"; gene_type "lncRNA"; gene_name "Gm40604"; transcript_type "lncRNA"; transcript_name "Gm40604-209"; level 2; mgi_id "MGI:5623489"; tag "basic"; tag "TAGENE"; havana_gene "OTTMUSG00000065295.1";
chr10	HAVANA	exon	15610657	15611111	0	-	.	gene_id "ENSMUSG00000112800.3"; transcript_id "ENSMUST00000362188.1"; gene_type "lncRNA"; gene_name "Gm40604"; transcript_type "lncRNA"; transcript_name "Gm40604-212"; exon_number 5; exon_id "ENSMUSE00001712753.1"; level 2; mgi_id "MGI:5623489"; tag "TAGENE"; havana_gene "OTTMUSG00000065295.1";
chr10	HAVANA	exon	15610657	15611111	0	-	.	gene_id "ENSMUSG00000112800.3"; transcript_id "ENSMUST00000362187.1"; gene_type "lncRNA"; gene_name "Gm40604"; transcript_type "lncRNA"; transcript_name "Gm40604-211"; exon_number 5; exon_id "ENSMUSE00001712753.1"; level 2; mgi_id "MGI:5623489"; tag "TAGENE"; havana_gene "OTTMUSG00000065295.1";
chr10	HAVANA	exon	15610657	15611111	0	-	.	gene_id "ENSMUSG00000112800.3"; transcript_id "ENSMUST00000362186.1"; gene_type "lncRNA"; gene_name "Gm40604"; transcript_type "lncRNA"; transcript_name "Gm40604-210"; exon_number 5; exon_id "ENSMUSE00001712753.1"; level 2; mgi_id "MGI:5623489"; tag "basic"; tag "TAGENE"; havana_gene "OTTMUSG00000065295.1";
chr10	HAVANA	transcript	15610657	15635736	0	-	.	gene_id "ENSMUSG00000112800.3"; transcript_id "ENSMUST00000362188.1"; gene_type "lncRNA"; gene_name "Gm40604"; transcript_type "lncRNA"; transcript_name "Gm40604-212"; level 2; mgi_id "MGI:5623489"; tag "TAGENE"; havana_gene "OTTMUSG00000065295.1";
chr10	HAVANA	transcript	15610657	15635739	0	-	.	gene_id "ENSMUSG00000112800.3"; transcript_id "ENSMUST00000362187.1"; gene_type "lncRNA"; gene_name "Gm40604"; transcript_type "lncRNA"; transcript_name "Gm40604-211"; level 2; mgi_id "MGI:5623489"; tag "TAGENE"; havana_gene "OTTMUSG00000065295.1";
chr10	HAVANA	transcript	15610657	15635883	0	-	.	gene_id "ENSMUSG00000112800.3"; transcript_id "ENSMUST00000362186.1"; gene_type "lncRNA"; gene_name "Gm40604"; transcript_type "lncRNA"; transcript_name "Gm40604-210"; level 2; mgi_id "MGI:5623489"; tag "basic"; tag "TAGENE"; havana_gene "OTTMUSG00000065295.1";
chr10	HAVANA	exon	15610660	15611111	0	-	.	gene_id "ENSMUSG00000112800.3"; transcript_id "ENSMUST00000218861.2"; gene_type "lncRNA"; gene_name "Gm40604"; transcript_type "lncRNA"; transcript_name "Gm40604-202"; exon_number 2; exon_id "ENSMUSE00001406127.2"; level 2; transcript_support_level "5"; mgi_id "MGI:5623489"; tag "RNA_Seq_supported_only"; havana_gene "OTTMUSG00000065295.1"; havana_transcript "OTTMUST00000159105.1";
chr10	HAVANA	transcript	15610660	15614570	0	-	.	gene_id "ENSMUSG00000112800.3"; transcript_id "ENSMUST00000218861.2"; gene_type "lncRNA"; gene_name "Gm40604"; transcript_type "lncRNA"; transcript_name "Gm40604-202"; level 2; transcript_support_level "5"; mgi_id "MGI:5623489"; tag "RNA_Seq_supported_only"; havana_gene "OTTMUSG00000065295.1"; havana_transcript "OTTMUST00000159105.1";
chr10	HAVANA	exon	15610981	15611111	0	-	.	gene_id "ENSMUSG00000112800.3"; transcript_id "ENSMUST00000362189.1"; gene_type "lncRNA"; gene_name "Gm40604"; transcript_type "lncRNA"; transcript_name "Gm40604-213"; exon_number 3; exon_id "ENSMUSE00001712745.1"; level 2; mgi_id "MGI:5623489"; tag "TAGENE"; havana_gene "OTTMUSG00000065295.1";
chr10	HAVANA	transcript	15610981	15635928	0	-	.	gene_id "ENSMUSG00000112800.3"; transcript_id "ENSMUST00000362189.1"; gene_type "lncRNA"; gene_name "Gm40604"; transcript_type "lncRNA"; transcript_name "Gm40604-213"; level 2; mgi_id "MGI:5623489"; tag "TAGENE"; havana_gene "OTTMUSG00000065295.1";
chr10	HAVANA	exon	15614474	15614570	0	-	.	gene_id "ENSMUSG00000112800.3"; transcript_id "ENSMUST00000218861.2"; gene_type "lncRNA"; gene_name "Gm40604"; transcript_type "lncRNA"; transcript_name "Gm40604-202"; exon_number 1; exon_id "ENSMUSE00001407957.2"; level 2; transcript_support_level "5"; mgi_id "MGI:5623489"; tag "RNA_Seq_supported_only"; havana_gene "OTTMUSG00000065295.1"; havana_transcript "OTTMUST00000159105.1";
chr10	HAVANA	exon	15614474	15614585	0	-	.	gene_id "ENSMUSG00000112800.3"; transcript_id "ENSMUST00000362187.1"; gene_type "lncRNA"; gene_name "Gm40604"; transcript_type "lncRNA"; transcript_name "Gm40604-211"; exon_number 4; exon_id "ENSMUSE00001712737.1"; level 2; mgi_id "MGI:5623489"; tag "TAGENE"; havana_gene "OTTMUSG00000065295.1";
chr10	HAVANA	exon	15614474	15614585	0	-	.	gene_id "ENSMUSG00000112800.3"; transcript_id "ENSMUST00000362186.1"; gene_type "lncRNA"; gene_name "Gm40604"; transcript_type "lncRNA"; transcript_name "Gm40604-210"; exon_number 4; exon_id "ENSMUSE00001712737.1"; level 2; mgi_id "MGI:5623489"; tag "basic"; tag "TAGENE"; havana_gene "OTTMUSG00000065295.1";
chr10	HAVANA	exon	15622759	15622800	0	-	.	gene_id "ENSMUSG00000112800.3"; transcript_id "ENSMUST00000362188.1"; gene_type "lncRNA"; gene_name "Gm40604"; transcript_type "lncRNA"; transcript_name "Gm40604-212"; exon_number 4; exon_id "ENSMUSE00001712760.1"; level 2; mgi_id "MGI:5623489"; tag "TAGENE"; havana_gene "OTTMUSG00000065295.1";
chr10	HAVANA	exon	15623014	15623297	0	-	.	gene_id "ENSMUSG00000112800.3"; transcript_id "ENSMUST00000362190.1"; gene_type "lncRNA"; gene_name "Gm40604"; transcript_type "lncRNA"; transcript_name "Gm40604-214"; exon_number 3; exon_id "ENSMUSE00001712744.1"; level 2; mgi_id "MGI:5623489"; tag "TAGENE"; havana_gene "OTTMUSG00000065295.1";
chr10	HAVANA	transcript	15623014	15635835	0	-	.	gene_id "ENSMUSG00000112800.3"; transcript_id "ENSMUST00000362190.1"; gene_type "lncRNA"; gene_name "Gm40604"; transcript_type "lncRNA"; transcript_name "Gm40604-214"; level 2; mgi_id "MGI:5623489"; tag "TAGENE"; havana_gene "OTTMUSG00000065295.1";
chr10	HAVANA	exon	15623028	15623297	0	-	.	gene_id "ENSMUSG00000112800.3"; transcript_id "ENSMUST00000362191.1"; gene_type "lncRNA"; gene_name "Gm40604"; transcript_type "lncRNA"; transcript_name "Gm40604-215"; exon_number 3; exon_id "ENSMUSE00001712758.1"; level 2; mgi_id "MGI:5623489"; tag "TAGENE"; havana_gene "OTTMUSG00000065295.1";
chr10	HAVANA	transcript	15623028	15635818	0	-	.	gene_id "ENSMUSG00000112800.3"; transcript_id "ENSMUST00000362191.1"; gene_type "lncRNA"; gene_name "Gm40604"; transcript_type "lncRNA"; transcript_name "Gm40604-215"; level 2; mgi_id "MGI:5623489"; tag "TAGENE"; havana_gene "OTTMUSG00000065295.1";
chr10	HAVANA	exon	15623112	15623297	0	-	.	gene_id "ENSMUSG00000112800.3"; transcript_id "ENSMUST00000362183.1"; gene_type "lncRNA"; gene_name "Gm40604"; transcript_type "lncRNA"; transcript_name "Gm40604-207"; exon_number 3; exon_id "ENSMUSE00001712754.1"; level 2; mgi_id "MGI:5623489"; tag "TAGENE"; havana_gene "OTTMUSG00000065295.1";
chr10	HAVANA	exon	15623112	15623297	0	-	.	gene_id "ENSMUSG00000112800.3"; transcript_id "ENSMUST00000362182.1"; gene_type "lncRNA"; gene_name "Gm40604"; transcript_type "lncRNA"; transcript_name "Gm40604-206"; exon_number 3; exon_id "ENSMUSE00001712754.1"; level 2; mgi_id "MGI:5623489"; tag "TAGENE"; havana_gene "OTTMUSG00000065295.1";
chr10	HAVANA	exon	15623112	15623297	0	-	.	gene_id "ENSMUSG00000112800.3"; transcript_id "ENSMUST00000362184.1"; gene_type "lncRNA"; gene_name "Gm40604"; transcript_type "lncRNA"; transcript_name "Gm40604-208"; exon_number 3; exon_id "ENSMUSE00001712754.1"; level 2; mgi_id "MGI:5623489"; tag "TAGENE"; havana_gene "OTTMUSG00000065295.1";
chr10	HAVANA	exon	15623112	15623297	0	-	.	gene_id "ENSMUSG00000112800.3"; transcript_id "ENSMUST00000362185.1"; gene_type "lncRNA"; gene_name "Gm40604"; transcript_type "lncRNA"; transcript_name "Gm40604-209"; exon_number 3; exon_id "ENSMUSE00001712754.1"; level 2; mgi_id "MGI:5623489"; tag "basic"; tag "TAGENE"; havana_gene "OTTMUSG00000065295.1";
chr10	HAVANA	exon	15623112	15623297	0	-	.	gene_id "ENSMUSG00000112800.3"; transcript_id "ENSMUST00000362188.1"; gene_type "lncRNA"; gene_name "Gm40604"; transcript_type "lncRNA"; transcript_name "Gm40604-212"; exon_number 3; exon_id "ENSMUSE00001712754.1"; level 2; mgi_id "MGI:5623489"; tag "TAGENE"; havana_gene "OTTMUSG00000065295.1";
chr10	HAVANA	exon	15623112	15623297	0	-	.	gene_id "ENSMUSG00000112800.3"; transcript_id "ENSMUST00000362187.1"; gene_type "lncRNA"; gene_name "Gm40604"; transcript_type "lncRNA"; transcript_name "Gm40604-211"; exon_number 3; exon_id "ENSMUSE00001712754.1"; level 2; mgi_id "MGI:5623489"; tag "TAGENE"; havana_gene "OTTMUSG00000065295.1";
chr10	HAVANA	exon	15623112	15623297	0	-	.	gene_id "ENSMUSG00000112800.3"; transcript_id "ENSMUST00000362186.1"; gene_type "lncRNA"; gene_name "Gm40604"; transcript_type "lncRNA"; transcript_name "Gm40604-210"; exon_number 3; exon_id "ENSMUSE00001712754.1"; level 2; mgi_id "MGI:5623489"; tag "basic"; tag "TAGENE"; havana_gene "OTTMUSG00000065295.1";
chr10	HAVANA	exon	15626619	15626770	0	-	.	gene_id "ENSMUSG00000112800.3"; transcript_id "ENSMUST00000219541.3"; gene_type "lncRNA"; gene_name "Gm40604"; transcript_type "lncRNA"; transcript_name "Gm40604-203"; exon_number 2; exon_id "ENSMUSE00001405782.2"; level 2; transcript_support_level "5"; mgi_id "MGI:5623489"; tag "RNA_Seq_supported_only"; tag "Ensembl_canonical"; tag "GENCODE_Primary"; tag "TAGENE"; havana_gene "OTTMUSG00000065295.1"; havana_transcript "OTTMUST00000159104.1";
chr10	HAVANA	exon	15626619	15626770	0	-	.	gene_id "ENSMUSG00000112800.3"; transcript_id "ENSMUST00000362181.1"; gene_type "lncRNA"; gene_name "Gm40604"; transcript_type "lncRNA"; transcript_name "Gm40604-205"; exon_number 2; exon_id "ENSMUSE00001405782.2"; level 2; mgi_id "MGI:5623489"; tag "TAGENE"; havana_gene "OTTMUSG00000065295.1";
chr10	HAVANA	exon	15626619	15626770	0	-	.	gene_id "ENSMUSG00000112800.3"; transcript_id "ENSMUST00000362183.1"; gene_type "lncRNA"; gene_name "Gm40604"; transcript_type "lncRNA"; transcript_name "Gm40604-207"; exon_number 2; exon_id "ENSMUSE00001405782.2"; level 2; mgi_id "MGI:5623489"; tag "TAGENE"; havana_gene "OTTMUSG00000065295.1";
chr10	HAVANA	exon	15626619	15626770	0	-	.	gene_id "ENSMUSG00000112800.3"; transcript_id "ENSMUST00000362185.1"; gene_type "lncRNA"; gene_name "Gm40604"; transcript_type "lncRNA"; transcript_name "Gm40604-209"; exon_number 2; exon_id "ENSMUSE00001405782.2"; level 2; mgi_id "MGI:5623489"; tag "basic"; tag "TAGENE"; havana_gene "OTTMUSG00000065295.1";
chr10	HAVANA	exon	15626619	15626770	0	-	.	gene_id "ENSMUSG00000112800.3"; transcript_id "ENSMUST00000362188.1"; gene_type "lncRNA"; gene_name "Gm40604"; transcript_type "lncRNA"; transcript_name "Gm40604-212"; exon_number 2; exon_id "ENSMUSE00001405782.2"; level 2; mgi_id "MGI:5623489"; tag "TAGENE"; havana_gene "OTTMUSG00000065295.1";
chr10	HAVANA	exon	15626619	15626770	0	-	.	gene_id "ENSMUSG00000112800.3"; transcript_id "ENSMUST00000362187.1"; gene_type "lncRNA"; gene_name "Gm40604"; transcript_type "lncRNA"; transcript_name "Gm40604-211"; exon_number 2; exon_id "ENSMUSE00001405782.2"; level 2; mgi_id "MGI:5623489"; tag "TAGENE"; havana_gene "OTTMUSG00000065295.1";
chr10	HAVANA	exon	15626619	15626770	0	-	.	gene_id "ENSMUSG00000112800.3"; transcript_id "ENSMUST00000362189.1"; gene_type "lncRNA"; gene_name "Gm40604"; transcript_type "lncRNA"; transcript_name "Gm40604-213"; exon_number 2; exon_id "ENSMUSE00001405782.2"; level 2; mgi_id "MGI:5623489"; tag "TAGENE"; havana_gene "OTTMUSG00000065295.1";
chr10	HAVANA	exon	15626619	15626770	0	-	.	gene_id "ENSMUSG00000112800.3"; transcript_id "ENSMUST00000362190.1"; gene_type "lncRNA"; gene_name "Gm40604"; transcript_type "lncRNA"; transcript_name "Gm40604-214"; exon_number 2; exon_id "ENSMUSE00001405782.2"; level 2; mgi_id "MGI:5623489"; tag "TAGENE"; havana_gene "OTTMUSG00000065295.1";
chr10	HAVANA	exon	15626619	15626832	0	-	.	gene_id "ENSMUSG00000112800.3"; transcript_id "ENSMUST00000362180.1"; gene_type "lncRNA"; gene_name "Gm40604"; transcript_type "lncRNA"; transcript_name "Gm40604-204"; exon_number 2; exon_id "ENSMUSE00001712757.1"; level 2; mgi_id "MGI:5623489"; tag "basic"; tag "TAGENE"; havana_gene "OTTMUSG00000065295.1";
chr10	HAVANA	exon	15626619	15626832	0	-	.	gene_id "ENSMUSG00000112800.3"; transcript_id "ENSMUST00000362182.1"; gene_type "lncRNA"; gene_name "Gm40604"; transcript_type "lncRNA"; transcript_name "Gm40604-206"; exon_number 2; exon_id "ENSMUSE00001712757.1"; level 2; mgi_id "MGI:5623489"; tag "TAGENE"; havana_gene "OTTMUSG00000065295.1";
chr10	HAVANA	exon	15626619	15626832	0	-	.	gene_id "ENSMUSG00000112800.3"; transcript_id "ENSMUST00000362184.1"; gene_type "lncRNA"; gene_name "Gm40604"; transcript_type "lncRNA"; transcript_name "Gm40604-208"; exon_number 2; exon_id "ENSMUSE00001712757.1"; level 2; mgi_id "MGI:5623489"; tag "TAGENE"; havana_gene "OTTMUSG00000065295.1";
chr10	HAVANA	exon	15626619	15626832	0	-	.	gene_id "ENSMUSG00000112800.3"; transcript_id "ENSMUST00000362186.1"; gene_type "lncRNA"; gene_name "Gm40604"; transcript_type "lncRNA"; transcript_name "Gm40604-210"; exon_number 2; exon_id "ENSMUSE00001712757.1"; level 2; mgi_id "MGI:5623489"; tag "basic"; tag "TAGENE"; havana_gene "OTTMUSG00000065295.1";
chr10	HAVANA	exon	15626619	15626832	0	-	.	gene_id "ENSMUSG00000112800.3"; transcript_id "ENSMUST00000362191.1"; gene_type "lncRNA"; gene_name "Gm40604"; transcript_type "lncRNA"; transcript_name "Gm40604-215"; exon_number 2; exon_id "ENSMUSE00001712757.1"; level 2; mgi_id "MGI:5623489"; tag "TAGENE"; havana_gene "OTTMUSG00000065295.1";
chr10	HAVANA	exon	15635694	15635721	0	-	.	gene_id "ENSMUSG00000112800.3"; transcript_id "ENSMUST00000362183.1"; gene_type "lncRNA"; gene_name "Gm40604"; transcript_type "lncRNA"; transcript_name "Gm40604-207"; exon_number 1; exon_id "ENSMUSE00001712740.1"; level 2; mgi_id "MGI:5623489"; tag "TAGENE"; havana_gene "OTTMUSG00000065295.1";
chr10	HAVANA	exon	15635694	15635736	0	-	.	gene_id "ENSMUSG00000112800.3"; transcript_id "ENSMUST00000362188.1"; gene_type "lncRNA"; gene_name "Gm40604"; transcript_type "lncRNA"; transcript_name "Gm40604-212"; exon_number 1; exon_id "ENSMUSE00001712756.1"; level 2; mgi_id "MGI:5623489"; tag "TAGENE"; havana_gene "OTTMUSG00000065295.1";
chr10	HAVANA	exon	15635694	15635739	0	-	.	gene_id "ENSMUSG00000112800.3"; transcript_id "ENSMUST00000362187.1"; gene_type "lncRNA"; gene_name "Gm40604"; transcript_type "lncRNA"; transcript_name "Gm40604-211"; exon_number 1; exon_id "ENSMUSE00001712749.1"; level 2; mgi_id "MGI:5623489"; tag "TAGENE"; havana_gene "OTTMUSG00000065295.1";
chr10	HAVANA	exon	15635694	15635759	0	-	.	gene_id "ENSMUSG00000112800.3"; transcript_id "ENSMUST00000362181.1"; gene_type "lncRNA"; gene_name "Gm40604"; transcript_type "lncRNA"; transcript_name "Gm40604-205"; exon_number 1; exon_id "ENSMUSE00001712751.1"; level 2; mgi_id "MGI:5623489"; tag "TAGENE"; havana_gene "OTTMUSG00000065295.1";
chr10	HAVANA	exon	15635694	15635775	0	-	.	gene_id "ENSMUSG00000112800.3"; transcript_id "ENSMUST00000362182.1"; gene_type "lncRNA"; gene_name "Gm40604"; transcript_type "lncRNA"; transcript_name "Gm40604-206"; exon_number 1; exon_id "ENSMUSE00001712738.1"; level 2; mgi_id "MGI:5623489"; tag "TAGENE"; havana_gene "OTTMUSG00000065295.1";
chr10	HAVANA	exon	15635694	15635817	0	-	.	gene_id "ENSMUSG00000112800.3"; transcript_id "ENSMUST00000362180.1"; gene_type "lncRNA"; gene_name "Gm40604"; transcript_type "lncRNA"; transcript_name "Gm40604-204"; exon_number 1; exon_id "ENSMUSE00001712739.1"; level 2; mgi_id "MGI:5623489"; tag "basic"; tag "TAGENE"; havana_gene "OTTMUSG00000065295.1";
chr10	HAVANA	exon	15635694	15635818	0	-	.	gene_id "ENSMUSG00000112800.3"; transcript_id "ENSMUST00000362191.1"; gene_type "lncRNA"; gene_name "Gm40604"; transcript_type "lncRNA"; transcript_name "Gm40604-215"; exon_number 1; exon_id "ENSMUSE00001712748.1"; level 2; mgi_id "MGI:5623489"; tag "TAGENE"; havana_gene "OTTMUSG00000065295.1";
chr10	HAVANA	exon	15635694	15635835	0	-	.	gene_id "ENSMUSG00000112800.3"; transcript_id "ENSMUST00000217765.3"; gene_type "lncRNA"; gene_name "Gm40604"; transcript_type "lncRNA"; transcript_name "Gm40604-201"; exon_number 1; exon_id "ENSMUSE00001712746.1"; level 2; transcript_support_level "5"; mgi_id "MGI:5623489"; tag "RNA_Seq_supported_only"; tag "TAGENE"; havana_gene "OTTMUSG00000065295.1"; havana_transcript "OTTMUST00000159103.1";
chr10	HAVANA	exon	15635694	15635835	0	-	.	gene_id "ENSMUSG00000112800.3"; transcript_id "ENSMUST00000362190.1"; gene_type "lncRNA"; gene_name "Gm40604"; transcript_type "lncRNA"; transcript_name "Gm40604-214"; exon_number 1; exon_id "ENSMUSE00001712746.1"; level 2; mgi_id "MGI:5623489"; tag "TAGENE"; havana_gene "OTTMUSG00000065295.1";
chr10	HAVANA	exon	15635694	15635841	0	-	.	gene_id "ENSMUSG00000112800.3"; transcript_id "ENSMUST00000219541.3"; gene_type "lncRNA"; gene_name "Gm40604"; transcript_type "lncRNA"; transcript_name "Gm40604-203"; exon_number 1; exon_id "ENSMUSE00001712755.1"; level 2; transcript_support_level "5"; mgi_id "MGI:5623489"; tag "RNA_Seq_supported_only"; tag "Ensembl_canonical"; tag "GENCODE_Primary"; tag "TAGENE"; havana_gene "OTTMUSG00000065295.1"; havana_transcript "OTTMUST00000159104.1";
chr10	HAVANA	exon	15635694	15635883	0	-	.	gene_id "ENSMUSG00000112800.3"; transcript_id "ENSMUST00000362186.1"; gene_type "lncRNA"; gene_name "Gm40604"; transcript_type "lncRNA"; transcript_name "Gm40604-210"; exon_number 1; exon_id "ENSMUSE00001712742.1"; level 2; mgi_id "MGI:5623489"; tag "basic"; tag "TAGENE"; havana_gene "OTTMUSG00000065295.1";
chr10	HAVANA	exon	15635694	15635897	0	-	.	gene_id "ENSMUSG00000112800.3"; transcript_id "ENSMUST00000362184.1"; gene_type "lncRNA"; gene_name "Gm40604"; transcript_type "lncRNA"; transcript_name "Gm40604-208"; exon_number 1; exon_id "ENSMUSE00001712750.1"; level 2; mgi_id "MGI:5623489"; tag "TAGENE"; havana_gene "OTTMUSG00000065295.1";
chr10	HAVANA	exon	15635694	15635897	0	-	.	gene_id "ENSMUSG00000112800.3"; transcript_id "ENSMUST00000362185.1"; gene_type "lncRNA"; gene_name "Gm40604"; transcript_type "lncRNA"; transcript_name "Gm40604-209"; exon_number 1; exon_id "ENSMUSE00001712750.1"; level 2; mgi_id "MGI:5623489"; tag "basic"; tag "TAGENE"; havana_gene "OTTMUSG00000065295.1";
chr10	HAVANA	exon	15635694	15635928	0	-	.	gene_id "ENSMUSG00000112800.3"; transcript_id "ENSMUST00000362189.1"; gene_type "lncRNA"; gene_name "Gm40604"; transcript_type "lncRNA"; transcript_name "Gm40604-213"; exon_number 1; exon_id "ENSMUSE00001712752.1"; level 2; mgi_id "MGI:5623489"; tag "TAGENE"; havana_gene "OTTMUSG00000065295.1";
chr10	sragcm37_es	exon	15658937	15659912	1.96503357259389	-	.	gene_id "ENSMUSG00000112011.2"; transcript_id "ENSMUSG00000112011.2_tx_1"; exon_id "chr10_15658937_15659912_-"; exonnum "2"; txlen "1095";
chr10	HAVANA	gene	15658957	15659724	0	-	.	gene_id "ENSMUSG00000112011.2"; gene_type "processed_pseudogene"; gene_name "Gm9535"; level 2; mgi_id "MGI:3779945"; havana_gene "OTTMUSG00000065293.1";
chr10	HAVANA	transcript	15658957	15659724	0	-	.	gene_id "ENSMUSG00000112011.2"; transcript_id "ENSMUST00000218499.2"; gene_type "processed_pseudogene"; gene_name "Gm9535"; transcript_type "processed_pseudogene"; transcript_name "Gm9535-201"; level 2; transcript_support_level "NA"; mgi_id "MGI:3779945"; ont "PGO:0000004"; tag "basic"; tag "Ensembl_canonical"; tag "GENCODE_Primary"; havana_gene "OTTMUSG00000065293.1"; havana_transcript "OTTMUST00000159101.1";
chr10	HAVANA	exon	15658957	15659724	0	-	.	gene_id "ENSMUSG00000112011.2"; transcript_id "ENSMUST00000218499.2"; gene_type "processed_pseudogene"; gene_name "Gm9535"; transcript_type "processed_pseudogene"; transcript_name "Gm9535-201"; exon_number 1; exon_id "ENSMUSE00001412320.2"; level 2; transcript_support_level "NA"; mgi_id "MGI:3779945"; ont "PGO:0000004"; tag "basic"; tag "Ensembl_canonical"; tag "GENCODE_Primary"; havana_gene "OTTMUSG00000065293.1"; havana_transcript "OTTMUST00000159101.1";
chr10	sragcm37_ss	exon	15672171	15672289	1.96503357259389	-	.	gene_id "ENSMUSG00000112011.2"; transcript_id "ENSMUSG00000112011.2_tx_1"; exon_id "chr10_15672171_15672289_-"; exonnum "1"; txlen "1095";
chr10	sragcm37_es	exon	15710347	15710690	0.00340502960259528	-	.	gene_id "ENSMUSG00000112011.2"; transcript_id "ENSMUSG00000112011.2_tx_5"; exon_id "chr10_15710347_15710690_-"; exonnum "7"; txlen "945";
chr10	sragcm37_mid	exon	15729485	15729610	0.00340502960259528	-	.	gene_id "ENSMUSG00000112011.2"; transcript_id "ENSMUSG00000112011.2_tx_5"; exon_id "chr10_15729485_15729610_-"; exonnum "6"; txlen "945";
chr10	sragcm37_mid	exon	15729723	15729783	0.00340502960259528	-	.	gene_id "ENSMUSG00000112011.2"; transcript_id "ENSMUSG00000112011.2_tx_5"; exon_id "chr10_15729723_15729783_-"; exonnum "5"; txlen "945";
chr10	sragcm37_mid	exon	15777545	15777728	0.00340502960259528	-	.	gene_id "ENSMUSG00000112011.2"; transcript_id "ENSMUSG00000112011.2_tx_5"; exon_id "chr10_15777545_15777728_-"; exonnum "4"; txlen "945";
chr10	sragcm37_es	exon	15787296	15787723	0.0682693136385308	-	.	gene_id "ENSMUSG00000112011.2"; transcript_id "ENSMUSG00000112011.2_tx_3"; exon_id "chr10_15787296_15787723_-"; exonnum "4"; txlen "655";
chr10	sragcm37_mid	exon	15788408	15788456	0.0682693136385308	-	.	gene_id "ENSMUSG00000112011.2"; transcript_id "ENSMUSG00000112011.2_tx_3"; exon_id "chr10_15788408_15788456_-"; exonnum "3"; txlen "655";
chr10	sragcm37_mid	exon	15788408	15788456	0.00340502960259528	-	.	gene_id "ENSMUSG00000112011.2"; transcript_id "ENSMUSG00000112011.2_tx_5"; exon_id "chr10_15788408_15788456_-"; exonnum "3"; txlen "945";
chr10	sragcm37_mid	exon	15789368	15789469	0.0682693136385308	-	.	gene_id "ENSMUSG00000112011.2"; transcript_id "ENSMUSG00000112011.2_tx_3"; exon_id "chr10_15789368_15789469_-"; exonnum "2"; txlen "655";
chr10	sragcm37_mid	exon	15789368	15789469	0.00340502960259528	-	.	gene_id "ENSMUSG00000112011.2"; transcript_id "ENSMUSG00000112011.2_tx_5"; exon_id "chr10_15789368_15789469_-"; exonnum "2"; txlen "945";
chr10	sragcm37_mid	exon	15789996	15790074	0.00340502960259528	-	.	gene_id "ENSMUSG00000112011.2"; transcript_id "ENSMUSG00000112011.2_tx_5"; exon_id "chr10_15789996_15790074_-"; exonnum "1"; txlen "945";
chr10	sragcm37_ss	exon	15802780	15802855	0.0682693136385308	-	.	gene_id "ENSMUSG00000112011.2"; transcript_id "ENSMUSG00000112011.2_tx_3"; exon_id "chr10_15802780_15802855_-"; exonnum "1"; txlen "655";
chr10	HAVANA	gene	16299921	16300818	0	-	.	gene_id "ENSMUSG00000112123.2"; gene_type "processed_pseudogene"; gene_name "Gm5178"; level 2; mgi_id "MGI:3646661"; havana_gene "OTTMUSG00000065292.1";
chr10	HAVANA	transcript	16299921	16300818	0	-	.	gene_id "ENSMUSG00000112123.2"; transcript_id "ENSMUST00000219380.2"; gene_type "processed_pseudogene"; gene_name "Gm5178"; transcript_type "processed_pseudogene"; transcript_name "Gm5178-201"; level 2; transcript_support_level "NA"; mgi_id "MGI:3646661"; ont "PGO:0000004"; tag "basic"; tag "Ensembl_canonical"; tag "GENCODE_Primary"; havana_gene "OTTMUSG00000065292.1"; havana_transcript "OTTMUST00000159100.1";
chr10	HAVANA	exon	16299921	16300818	0	-	.	gene_id "ENSMUSG00000112123.2"; transcript_id "ENSMUST00000219380.2"; gene_type "processed_pseudogene"; gene_name "Gm5178"; transcript_type "processed_pseudogene"; transcript_name "Gm5178-201"; exon_number 1; exon_id "ENSMUSE00001411779.2"; level 2; transcript_support_level "NA"; mgi_id "MGI:3646661"; ont "PGO:0000004"; tag "basic"; tag "Ensembl_canonical"; tag "GENCODE_Primary"; havana_gene "OTTMUSG00000065292.1"; havana_transcript "OTTMUST00000159100.1";
chr10	sragcm37_es	exon	16448699	16449637	0.0175361986458053	-	.	gene_id "sragcm37_gene_54557"; transcript_id "sragcm37_gene_54557_tx_1"; exon_id "chr10_16448699_16449637_-"; exonnum "4"; txlen "1333";
chr10	sragcm37_es	exon	16448699	16449637	0.00953525528165835	-	.	gene_id "sragcm37_gene_54557"; transcript_id "sragcm37_gene_54557_tx_2"; exon_id "chr10_16448699_16449637_-"; exonnum "4"; txlen "1342";
chr10	sragcm37_es	exon	16448699	16449637	0.00830662041117092	-	.	gene_id "sragcm37_gene_54557"; transcript_id "sragcm37_gene_54557_tx_3"; exon_id "chr10_16448699_16449637_-"; exonnum "3"; txlen "1123";
chr10	sragcm37_mid	exon	16463422	16463537	0.0175361986458053	-	.	gene_id "sragcm37_gene_54557"; transcript_id "sragcm37_gene_54557_tx_1"; exon_id "chr10_16463422_16463537_-"; exonnum "3"; txlen "1333";
chr10	sragcm37_mid	exon	16463422	16463537	0.00953525528165835	-	.	gene_id "sragcm37_gene_54557"; transcript_id "sragcm37_gene_54557_tx_2"; exon_id "chr10_16463422_16463537_-"; exonnum "3"; txlen "1342";
chr10	sragcm37_mid	exon	16463422	16463537	0.00830662041117092	-	.	gene_id "sragcm37_gene_54557"; transcript_id "sragcm37_gene_54557_tx_3"; exon_id "chr10_16463422_16463537_-"; exonnum "2"; txlen "1123";
chr10	sragcm37_mid	exon	16463422	16463537	0.00675518725485465	-	.	gene_id "sragcm37_gene_54557"; transcript_id "sragcm37_gene_54557_tx_4"; exon_id "chr10_16463422_16463537_-"; exonnum "2"; txlen "511";
chr10	sragcm37_mid	exon	16489607	16489683	0.00953525528165835	-	.	gene_id "sragcm37_gene_54557"; transcript_id "sragcm37_gene_54557_tx_2"; exon_id "chr10_16489607_16489683_-"; exonnum "2"; txlen "1342";
chr10	sragcm37_mid	exon	16495440	16495649	0.0175361986458053	-	.	gene_id "sragcm37_gene_54557"; transcript_id "sragcm37_gene_54557_tx_1"; exon_id "chr10_16495440_16495649_-"; exonnum "2"; txlen "1333";
chr10	sragcm37_mid	exon	16495440	16495649	0.00953525528165835	-	.	gene_id "sragcm37_gene_54557"; transcript_id "sragcm37_gene_54557_tx_2"; exon_id "chr10_16495440_16495649_-"; exonnum "1"; txlen "1342";
chr10	sragcm37_ss	exon	16498328	16498722	0.00675518725485465	-	.	gene_id "sragcm37_gene_54557"; transcript_id "sragcm37_gene_54557_tx_4"; exon_id "chr10_16498328_16498722_-"; exonnum "1"; txlen "511";
chr10	sragcm37_ss	exon	16501802	16501869	0.0175361986458053	-	.	gene_id "sragcm37_gene_54557"; transcript_id "sragcm37_gene_54557_tx_1"; exon_id "chr10_16501802_16501869_-"; exonnum "1"; txlen "1333";
chr10	sragcm37_ss	exon	16501802	16501869	0.00830662041117092	-	.	gene_id "sragcm37_gene_54557"; transcript_id "sragcm37_gene_54557_tx_3"; exon_id "chr10_16501802_16501869_-"; exonnum "1"; txlen "1123";
chr10	sragcm37_es	exon	16527213	16527664	0.121955868141772	-	.	gene_id "sragcm37_gene_48900"; transcript_id "sragcm37_gene_48900_tx_1"; exon_id "chr10_16527213_16527664_-"; exonnum "2"; txlen "580";
chr10	sragcm37_ss	exon	16528190	16528317	0.121955868141772	-	.	gene_id "sragcm37_gene_48900"; transcript_id "sragcm37_gene_48900_tx_1"; exon_id "chr10_16528190_16528317_-"; exonnum "1"; txlen "580";
chr10	HAVANA	gene	16661482	16662209	0	-	.	gene_id "ENSMUSG00000112118.2"; gene_type "processed_pseudogene"; gene_name "Gm18039"; level 2; mgi_id "MGI:5010224"; havana_gene "OTTMUSG00000065270.1";
chr10	HAVANA	transcript	16661482	16662209	0	-	.	gene_id "ENSMUSG00000112118.2"; transcript_id "ENSMUST00000217816.2"; gene_type "processed_pseudogene"; gene_name "Gm18039"; transcript_type "processed_pseudogene"; transcript_name "Gm18039-201"; level 2; transcript_support_level "NA"; mgi_id "MGI:5010224"; ont "PGO:0000004"; tag "basic"; tag "Ensembl_canonical"; tag "GENCODE_Primary"; havana_gene "OTTMUSG00000065270.1"; havana_transcript "OTTMUST00000159071.1";
chr10	HAVANA	exon	16661482	16662209	0	-	.	gene_id "ENSMUSG00000112118.2"; transcript_id "ENSMUST00000217816.2"; gene_type "processed_pseudogene"; gene_name "Gm18039"; transcript_type "processed_pseudogene"; transcript_name "Gm18039-201"; exon_number 1; exon_id "ENSMUSE00001407338.2"; level 2; transcript_support_level "NA"; mgi_id "MGI:5010224"; ont "PGO:0000004"; tag "basic"; tag "Ensembl_canonical"; tag "GENCODE_Primary"; havana_gene "OTTMUSG00000065270.1"; havana_transcript "OTTMUST00000159071.1";
chr10	sragcm37_mid	exon	16752671	16752740	0.0128225300805808	-	.	gene_id "ENSMUSG00000101969.4"; transcript_id "ENSMUSG00000101969.4_tx_186"; exon_id "chr10_16752671_16752740_-"; exonnum "12"; txlen "1263";
chr10	sragcm37_mid	exon	16752671	16752740	0.0105211180514901	-	.	gene_id "ENSMUSG00000101969.4"; transcript_id "ENSMUSG00000101969.4_tx_193"; exon_id "chr10_16752671_16752740_-"; exonnum "16"; txlen "1999";
chr10	sragcm37_mid	exon	16752671	16752740	0.0105211180514901	-	.	gene_id "ENSMUSG00000101969.4"; transcript_id "ENSMUSG00000101969.4_tx_194"; exon_id "chr10_16752671_16752740_-"; exonnum "22"; txlen "2789";
chr10	sragcm37_mid	exon	16752671	16752740	0.0105211180514901	-	.	gene_id "ENSMUSG00000101969.4"; transcript_id "ENSMUSG00000101969.4_tx_195"; exon_id "chr10_16752671_16752740_-"; exonnum "22"; txlen "2792";
chr10	sragcm37_mid	exon	16752671	16752740	0.00997166937986479	-	.	gene_id "ENSMUSG00000101969.4"; transcript_id "ENSMUSG00000101969.4_tx_196"; exon_id "chr10_16752671_16752740_-"; exonnum "11"; txlen "1150";
chr10	sragcm37_mid	exon	16752671	16752740	0.00891358546301174	-	.	gene_id "ENSMUSG00000101969.4"; transcript_id "ENSMUSG00000101969.4_tx_203"; exon_id "chr10_16752671_16752740_-"; exonnum "7"; txlen "713";
chr10	sragcm37_mid	exon	16752671	16752740	0.00752083773441616	-	.	gene_id "ENSMUSG00000101969.4"; transcript_id "ENSMUSG00000101969.4_tx_214"; exon_id "chr10_16752671_16752740_-"; exonnum "6"; txlen "600";
chr10	sragcm37_mid	exon	16752671	16752740	0.00752083773441616	-	.	gene_id "ENSMUSG00000101969.4"; transcript_id "ENSMUSG00000101969.4_tx_215"; exon_id "chr10_16752671_16752740_-"; exonnum "10"; txlen "1064";
chr10	sragcm37_mid	exon	16752671	16752740	0.00752083773441616	-	.	gene_id "ENSMUSG00000101969.4"; transcript_id "ENSMUSG00000101969.4_tx_216"; exon_id "chr10_16752671_16752740_-"; exonnum "10"; txlen "1095";
chr10	sragcm37_mid	exon	16762086	16762198	0.0128225300805808	-	.	gene_id "ENSMUSG00000101969.4"; transcript_id "ENSMUSG00000101969.4_tx_186"; exon_id "chr10_16762086_16762198_-"; exonnum "11"; txlen "1263";
chr10	sragcm37_mid	exon	16762086	16762198	0.0105211180514901	-	.	gene_id "ENSMUSG00000101969.4"; transcript_id "ENSMUSG00000101969.4_tx_193"; exon_id "chr10_16762086_16762198_-"; exonnum "15"; txlen "1999";
chr10	sragcm37_mid	exon	16762086	16762198	0.0105211180514901	-	.	gene_id "ENSMUSG00000101969.4"; transcript_id "ENSMUSG00000101969.4_tx_194"; exon_id "chr10_16762086_16762198_-"; exonnum "21"; txlen "2789";
chr10	sragcm37_mid	exon	16762086	16762198	0.0105211180514901	-	.	gene_id "ENSMUSG00000101969.4"; transcript_id "ENSMUSG00000101969.4_tx_195"; exon_id "chr10_16762086_16762198_-"; exonnum "21"; txlen "2792";
chr10	sragcm37_mid	exon	16762086	16762198	0.00891358546301174	-	.	gene_id "ENSMUSG00000101969.4"; transcript_id "ENSMUSG00000101969.4_tx_203"; exon_id "chr10_16762086_16762198_-"; exonnum "6"; txlen "713";
chr10	sragcm37_mid	exon	16762086	16762198	0.00861081945635747	-	.	gene_id "ENSMUSG00000101969.4"; transcript_id "ENSMUSG00000101969.4_tx_204"; exon_id "chr10_16762086_16762198_-"; exonnum "12"; txlen "1682";
chr10	sragcm37_mid	exon	16762086	16762198	0.00861081945635747	-	.	gene_id "ENSMUSG00000101969.4"; transcript_id "ENSMUSG00000101969.4_tx_205"; exon_id "chr10_16762086_16762198_-"; exonnum "18"; txlen "2440";
chr10	sragcm37_mid	exon	16762086	16762198	0.00861081945635747	-	.	gene_id "ENSMUSG00000101969.4"; transcript_id "ENSMUSG00000101969.4_tx_206"; exon_id "chr10_16762086_16762198_-"; exonnum "18"; txlen "2368";
chr10	sragcm37_mid	exon	16762086	16762198	0.00861081945635747	-	.	gene_id "ENSMUSG00000101969.4"; transcript_id "ENSMUSG00000101969.4_tx_207"; exon_id "chr10_16762086_16762198_-"; exonnum "18"; txlen "2431";
chr10	sragcm37_mid	exon	16774568	16774725	0.0105211180514901	-	.	gene_id "ENSMUSG00000101969.4"; transcript_id "ENSMUSG00000101969.4_tx_193"; exon_id "chr10_16774568_16774725_-"; exonnum "14"; txlen "1999";
chr10	sragcm37_mid	exon	16774568	16774725	0.0105211180514901	-	.	gene_id "ENSMUSG00000101969.4"; transcript_id "ENSMUSG00000101969.4_tx_194"; exon_id "chr10_16774568_16774725_-"; exonnum "20"; txlen "2789";
chr10	sragcm37_mid	exon	16774568	16774725	0.0105211180514901	-	.	gene_id "ENSMUSG00000101969.4"; transcript_id "ENSMUSG00000101969.4_tx_195"; exon_id "chr10_16774568_16774725_-"; exonnum "20"; txlen "2792";
chr10	sragcm37_mid	exon	16774568	16774725	0.00861081945635747	-	.	gene_id "ENSMUSG00000101969.4"; transcript_id "ENSMUSG00000101969.4_tx_204"; exon_id "chr10_16774568_16774725_-"; exonnum "11"; txlen "1682";
chr10	sragcm37_mid	exon	16774568	16774725	0.00861081945635747	-	.	gene_id "ENSMUSG00000101969.4"; transcript_id "ENSMUSG00000101969.4_tx_205"; exon_id "chr10_16774568_16774725_-"; exonnum "17"; txlen "2440";
chr10	sragcm37_mid	exon	16774568	16774725	0.00861081945635747	-	.	gene_id "ENSMUSG00000101969.4"; transcript_id "ENSMUSG00000101969.4_tx_206"; exon_id "chr10_16774568_16774725_-"; exonnum "17"; txlen "2368";
chr10	sragcm37_mid	exon	16774568	16774725	0.00861081945635747	-	.	gene_id "ENSMUSG00000101969.4"; transcript_id "ENSMUSG00000101969.4_tx_207"; exon_id "chr10_16774568_16774725_-"; exonnum "17"; txlen "2431";
chr10	sragcm37_mid	exon	16774568	16774725	0.0567644536714854	-	.	gene_id "ENSMUSG00000101969.4"; transcript_id "ENSMUSG00000101969.4_tx_32"; exon_id "chr10_16774568_16774725_-"; exonnum "14"; txlen "1711";
chr10	sragcm37_mid	exon	16774568	16774725	0.0567644536714854	-	.	gene_id "ENSMUSG00000101969.4"; transcript_id "ENSMUSG00000101969.4_tx_33"; exon_id "chr10_16774568_16774725_-"; exonnum "16"; txlen "1929";
chr10	sragcm37_mid	exon	16774568	16774725	0.0567644536714854	-	.	gene_id "ENSMUSG00000101969.4"; transcript_id "ENSMUSG00000101969.4_tx_34"; exon_id "chr10_16774568_16774725_-"; exonnum "16"; txlen "1932";
chr10	sragcm37_mid	exon	16774568	16774725	0.0567644536714854	-	.	gene_id "ENSMUSG00000101969.4"; transcript_id "ENSMUSG00000101969.4_tx_35"; exon_id "chr10_16774568_16774725_-"; exonnum "15"; txlen "1840";
chr10	sragcm37_mid	exon	16774568	16774725	0.0567644536714854	-	.	gene_id "ENSMUSG00000101969.4"; transcript_id "ENSMUSG00000101969.4_tx_36"; exon_id "chr10_16774568_16774725_-"; exonnum "15"; txlen "1827";
chr10	sragcm37_mid	exon	16774568	16774725	0.0567644536714854	-	.	gene_id "ENSMUSG00000101969.4"; transcript_id "ENSMUSG00000101969.4_tx_37"; exon_id "chr10_16774568_16774725_-"; exonnum "17"; txlen "2045";
chr10	sragcm37_mid	exon	16774568	16774725	0.0567644536714854	-	.	gene_id "ENSMUSG00000101969.4"; transcript_id "ENSMUSG00000101969.4_tx_38"; exon_id "chr10_16774568_16774725_-"; exonnum "17"; txlen "2048";
chr10	sragcm37_mid	exon	16774568	16774725	0.0567644536714854	-	.	gene_id "ENSMUSG00000101969.4"; transcript_id "ENSMUSG00000101969.4_tx_39"; exon_id "chr10_16774568_16774725_-"; exonnum "16"; txlen "1956";
chr10	sragcm37_mid	exon	16774568	16774725	0.0520340825321949	-	.	gene_id "ENSMUSG00000101969.4"; transcript_id "ENSMUSG00000101969.4_tx_42"; exon_id "chr10_16774568_16774725_-"; exonnum "13"; txlen "1608";
chr10	sragcm37_mid	exon	16774568	16774725	0.0520340825321949	-	.	gene_id "ENSMUSG00000101969.4"; transcript_id "ENSMUSG00000101969.4_tx_43"; exon_id "chr10_16774568_16774725_-"; exonnum "14"; txlen "1737";
chr10	sragcm37_mid	exon	16774568	16774725	0.0520340825321949	-	.	gene_id "ENSMUSG00000101969.4"; transcript_id "ENSMUSG00000101969.4_tx_45"; exon_id "chr10_16774568_16774725_-"; exonnum "15"; txlen "1826";
chr10	sragcm37_mid	exon	16774568	16774725	0.0520340825321949	-	.	gene_id "ENSMUSG00000101969.4"; transcript_id "ENSMUSG00000101969.4_tx_46"; exon_id "chr10_16774568_16774725_-"; exonnum "15"; txlen "1829";
chr10	sragcm37_mid	exon	16774568	16774725	0.0520340825321949	-	.	gene_id "ENSMUSG00000101969.4"; transcript_id "ENSMUSG00000101969.4_tx_47"; exon_id "chr10_16774568_16774725_-"; exonnum "16"; txlen "1942";
chr10	sragcm37_mid	exon	16774568	16774725	0.0520340825321949	-	.	gene_id "ENSMUSG00000101969.4"; transcript_id "ENSMUSG00000101969.4_tx_48"; exon_id "chr10_16774568_16774725_-"; exonnum "15"; txlen "1853";
chr10	HAVANA	exon	16780296	16780628	0	-	.	gene_id "ENSMUSG00000101969.4"; transcript_id "ENSMUST00000263101.1"; gene_type "lncRNA"; gene_name "Gm20125"; transcript_type "lncRNA"; transcript_name "Gm20125-211"; exon_number 10; exon_id "ENSMUSE00001522325.1"; level 2; mgi_id "MGI:5012310"; tag "TAGENE"; havana_gene "OTTMUSG00000046531.1";
chr10	HAVANA	transcript	16780296	16951547	0	-	.	gene_id "ENSMUSG00000101969.4"; transcript_id "ENSMUST00000263101.1"; gene_type "lncRNA"; gene_name "Gm20125"; transcript_type "lncRNA"; transcript_name "Gm20125-211"; level 2; mgi_id "MGI:5012310"; tag "TAGENE"; havana_gene "OTTMUSG00000046531.1";
chr10	HAVANA	gene	16780296	16971555	0	-	.	gene_id "ENSMUSG00000101969.4"; gene_type "lncRNA"; gene_name "Gm20125"; level 2; mgi_id "MGI:5012310"; havana_gene "OTTMUSG00000046531.1";
chr10	HAVANA	exon	16780418	16780628	0	-	.	gene_id "ENSMUSG00000101969.4"; transcript_id "ENSMUST00000263103.1"; gene_type "lncRNA"; gene_name "Gm20125"; transcript_type "lncRNA"; transcript_name "Gm20125-213"; exon_number 5; exon_id "ENSMUSE00001522322.1"; level 2; mgi_id "MGI:5012310"; tag "TAGENE"; havana_gene "OTTMUSG00000046531.1";
chr10	ENSEMBL_gcm37	exon	16780418	16780628	0.0239881491573974	-	.	gene_id "ENSMUSG00000101969.4"; transcript_id "ENSMUSG00000101969.4_tx_110"; exon_id "chr10_16780418_16780628_-"; exonnum "14"; txlen "1872";
chr10	ENSEMBL_gcm37	exon	16780418	16780628	0.0239881491573974	-	.	gene_id "ENSMUSG00000101969.4"; transcript_id "ENSMUSG00000101969.4_tx_111"; exon_id "chr10_16780418_16780628_-"; exonnum "17"; txlen "2227";
chr10	ENSEMBL_gcm37	exon	16780418	16780628	0.0239881491573974	-	.	gene_id "ENSMUSG00000101969.4"; transcript_id "ENSMUSG00000101969.4_tx_112"; exon_id "chr10_16780418_16780628_-"; exonnum "13"; txlen "1769";
chr10	ENSEMBL_gcm37	exon	16780418	16780628	0.0239881491573974	-	.	gene_id "ENSMUSG00000101969.4"; transcript_id "ENSMUSG00000101969.4_tx_113"; exon_id "chr10_16780418_16780628_-"; exonnum "16"; txlen "2124";
chr10	ENSEMBL_gcm37	exon	16780418	16780628	0.0226363039308268	-	.	gene_id "ENSMUSG00000101969.4"; transcript_id "ENSMUSG00000101969.4_tx_114"; exon_id "chr10_16780418_16780628_-"; exonnum "13"; txlen "1909";
chr10	ENSEMBL_gcm37	exon	16780418	16780628	0.0226363039308268	-	.	gene_id "ENSMUSG00000101969.4"; transcript_id "ENSMUSG00000101969.4_tx_115"; exon_id "chr10_16780418_16780628_-"; exonnum "12"; txlen "1751";
chr10	ENSEMBL_gcm37	exon	16780418	16780628	0.0225398978321708	-	.	gene_id "ENSMUSG00000101969.4"; transcript_id "ENSMUSG00000101969.4_tx_116"; exon_id "chr10_16780418_16780628_-"; exonnum "14"; txlen "1814";
chr10	ENSEMBL_gcm37	exon	16780418	16780628	0.0215270486408937	-	.	gene_id "ENSMUSG00000101969.4"; transcript_id "ENSMUSG00000101969.4_tx_118"; exon_id "chr10_16780418_16780628_-"; exonnum "15"; txlen "1972";
chr10	ENSEMBL_gcm37	exon	16780418	16780628	0.0215270486408937	-	.	gene_id "ENSMUSG00000101969.4"; transcript_id "ENSMUSG00000101969.4_tx_119"; exon_id "chr10_16780418_16780628_-"; exonnum "14"; txlen "1738";
chr10	ENSEMBL_gcm37	exon	16780418	16780628	0.0215270486408937	-	.	gene_id "ENSMUSG00000101969.4"; transcript_id "ENSMUSG00000101969.4_tx_120"; exon_id "chr10_16780418_16780628_-"; exonnum "16"; txlen "2101";
chr10	ENSEMBL_gcm37	exon	16780418	16780628	0.0212279294073597	-	.	gene_id "ENSMUSG00000101969.4"; transcript_id "ENSMUSG00000101969.4_tx_121"; exon_id "chr10_16780418_16780628_-"; exonnum "12"; txlen "1430";
chr10	ENSEMBL_gcm37	exon	16780418	16780628	0.0206279047570857	-	.	gene_id "ENSMUSG00000101969.4"; transcript_id "ENSMUSG00000101969.4_tx_122"; exon_id "chr10_16780418_16780628_-"; exonnum "12"; txlen "1484";
chr10	ENSEMBL_gcm37	exon	16780418	16780628	0.0206279047570857	-	.	gene_id "ENSMUSG00000101969.4"; transcript_id "ENSMUSG00000101969.4_tx_124"; exon_id "chr10_16780418_16780628_-"; exonnum "11"; txlen "1357";
chr10	ENSEMBL_gcm37	exon	16780418	16780628	0.0205764386377649	-	.	gene_id "ENSMUSG00000101969.4"; transcript_id "ENSMUSG00000101969.4_tx_126"; exon_id "chr10_16780418_16780628_-"; exonnum "11"; txlen "1272";
chr10	ENSEMBL_gcm37	exon	16780418	16780628	0.0197390567686431	-	.	gene_id "ENSMUSG00000101969.4"; transcript_id "ENSMUSG00000101969.4_tx_130"; exon_id "chr10_16780418_16780628_-"; exonnum "10"; txlen "1206";
chr10	ENSEMBL_gcm37	exon	16780418	16780628	0.0197390567686431	-	.	gene_id "ENSMUSG00000101969.4"; transcript_id "ENSMUSG00000101969.4_tx_131"; exon_id "chr10_16780418_16780628_-"; exonnum "9"; txlen "1079";
chr10	ENSEMBL_gcm37	exon	16780418	16780628	0.0183359153396317	-	.	gene_id "ENSMUSG00000101969.4"; transcript_id "ENSMUSG00000101969.4_tx_138"; exon_id "chr10_16780418_16780628_-"; exonnum "11"; txlen "1326";
chr10	ENSEMBL_gcm37	exon	16780418	16780628	0.0183359153396317	-	.	gene_id "ENSMUSG00000101969.4"; transcript_id "ENSMUSG00000101969.4_tx_139"; exon_id "chr10_16780418_16780628_-"; exonnum "10"; txlen "1199";
chr10	ENSEMBL_gcm37	exon	16780418	16780628	0.017966445698883	-	.	gene_id "ENSMUSG00000101969.4"; transcript_id "ENSMUSG00000101969.4_tx_140"; exon_id "chr10_16780418_16780628_-"; exonnum "11"; txlen "1397";
chr10	ENSEMBL_gcm37	exon	16780418	16780628	0.017966445698883	-	.	gene_id "ENSMUSG00000101969.4"; transcript_id "ENSMUSG00000101969.4_tx_142"; exon_id "chr10_16780418_16780628_-"; exonnum "10"; txlen "1239";
chr10	ENSEMBL_gcm37	exon	16780418	16780628	0.0166132408223418	-	.	gene_id "ENSMUSG00000101969.4"; transcript_id "ENSMUSG00000101969.4_tx_144"; exon_id "chr10_16780418_16780628_-"; exonnum "12"; txlen "1428";
chr10	ENSEMBL_gcm37	exon	16780418	16780628	0.0166132408223418	-	.	gene_id "ENSMUSG00000101969.4"; transcript_id "ENSMUSG00000101969.4_tx_145"; exon_id "chr10_16780418_16780628_-"; exonnum "11"; txlen "1270";
chr10	ENSEMBL_gcm37	exon	16780418	16780628	0.0166132408223418	-	.	gene_id "ENSMUSG00000101969.4"; transcript_id "ENSMUSG00000101969.4_tx_146"; exon_id "chr10_16780418_16780628_-"; exonnum "13"; txlen "1557";
chr10	ENSEMBL_gcm37	exon	16780418	16780628	0.0166132408223418	-	.	gene_id "ENSMUSG00000101969.4"; transcript_id "ENSMUSG00000101969.4_tx_148"; exon_id "chr10_16780418_16780628_-"; exonnum "12"; txlen "1532";
chr10	ENSEMBL_gcm37	exon	16780418	16780628	0.0878177106313674	-	.	gene_id "ENSMUSG00000101969.4"; transcript_id "ENSMUSG00000101969.4_tx_15"; exon_id "chr10_16780418_16780628_-"; exonnum "16"; txlen "1985";
chr10	ENSEMBL_gcm37	exon	16780418	16780628	0.0138443673519515	-	.	gene_id "ENSMUSG00000101969.4"; transcript_id "ENSMUSG00000101969.4_tx_169"; exon_id "chr10_16780418_16780628_-"; exonnum "13"; txlen "1567";
chr10	ENSEMBL_gcm37	exon	16780418	16780628	0.0138443673519515	-	.	gene_id "ENSMUSG00000101969.4"; transcript_id "ENSMUSG00000101969.4_tx_170"; exon_id "chr10_16780418_16780628_-"; exonnum "14"; txlen "1798";
chr10	ENSEMBL_gcm37	exon	16780418	16780628	0.0138443673519515	-	.	gene_id "ENSMUSG00000101969.4"; transcript_id "ENSMUSG00000101969.4_tx_171"; exon_id "chr10_16780418_16780628_-"; exonnum "12"; txlen "1409";
chr10	ENSEMBL_gcm37	exon	16780418	16780628	0.0138443673519515	-	.	gene_id "ENSMUSG00000101969.4"; transcript_id "ENSMUSG00000101969.4_tx_172"; exon_id "chr10_16780418_16780628_-"; exonnum "13"; txlen "1640";
chr10	ENSEMBL_gcm37	exon	16780418	16780628	0.0138443673519515	-	.	gene_id "ENSMUSG00000101969.4"; transcript_id "ENSMUSG00000101969.4_tx_173"; exon_id "chr10_16780418_16780628_-"; exonnum "12"; txlen "1440";
chr10	ENSEMBL_gcm37	exon	16780418	16780628	0.0138443673519515	-	.	gene_id "ENSMUSG00000101969.4"; transcript_id "ENSMUSG00000101969.4_tx_175"; exon_id "chr10_16780418_16780628_-"; exonnum "15"; txlen "1927";
chr10	ENSEMBL_gcm37	exon	16780418	16780628	0.00922957823463435	-	.	gene_id "ENSMUSG00000101969.4"; transcript_id "ENSMUSG00000101969.4_tx_197"; exon_id "chr10_16780418_16780628_-"; exonnum "13"; txlen "1762";
chr10	ENSEMBL_gcm37	exon	16780418	16780628	0.00922957823463435	-	.	gene_id "ENSMUSG00000101969.4"; transcript_id "ENSMUSG00000101969.4_tx_198"; exon_id "chr10_16780418_16780628_-"; exonnum "12"; txlen "1604";
chr10	ENSEMBL_gcm37	exon	16780418	16780628	0.965993825890397	-	.	gene_id "ENSMUSG00000101969.4"; transcript_id "ENSMUSG00000101969.4_tx_2"; exon_id "chr10_16780418_16780628_-"; exonnum "6"; txlen "741";
chr10	ENSEMBL_gcm37	exon	16780418	16780628	0.00922957823463435	-	.	gene_id "ENSMUSG00000101969.4"; transcript_id "ENSMUSG00000101969.4_tx_201"; exon_id "chr10_16780418_16780628_-"; exonnum "15"; txlen "2030";
chr10	ENSEMBL_gcm37	exon	16780418	16780628	0.00794506907272233	-	.	gene_id "ENSMUSG00000101969.4"; transcript_id "ENSMUSG00000101969.4_tx_209"; exon_id "chr10_16780418_16780628_-"; exonnum "4"; txlen "610";
chr10	ENSEMBL_gcm37	exon	16780418	16780628	0.00738356205540822	-	.	gene_id "ENSMUSG00000101969.4"; transcript_id "ENSMUSG00000101969.4_tx_217"; exon_id "chr10_16780418_16780628_-"; exonnum "11"; txlen "1303";
chr10	ENSEMBL_gcm37	exon	16780418	16780628	0.0785473000219499	-	.	gene_id "ENSMUSG00000101969.4"; transcript_id "ENSMUSG00000101969.4_tx_23"; exon_id "chr10_16780418_16780628_-"; exonnum "15"; txlen "1882";
chr10	ENSEMBL_gcm37	exon	16780418	16780628	0.0605478198965912	-	.	gene_id "ENSMUSG00000101969.4"; transcript_id "ENSMUSG00000101969.4_tx_30"; exon_id "chr10_16780418_16780628_-"; exonnum "17"; txlen "2116";
chr10	ENSEMBL_gcm37	exon	16780418	16780628	0.0576148670076706	-	.	gene_id "ENSMUSG00000101969.4"; transcript_id "ENSMUSG00000101969.4_tx_31"; exon_id "chr10_16780418_16780628_-"; exonnum "11"; txlen "1364";
chr10	ENSEMBL_gcm37	exon	16780418	16780628	0.658801683450226	-	.	gene_id "ENSMUSG00000101969.4"; transcript_id "ENSMUSG00000101969.4_tx_4"; exon_id "chr10_16780418_16780628_-"; exonnum "5"; txlen "583";
chr10	ENSEMBL_gcm37	exon	16780418	16780628	0.0435240297410044	-	.	gene_id "ENSMUSG00000101969.4"; transcript_id "ENSMUSG00000101969.4_tx_59"; exon_id "chr10_16780418_16780628_-"; exonnum "10"; txlen "1237";
chr10	ENSEMBL_gcm37	exon	16780418	16780628	0.0393489815125729	-	.	gene_id "ENSMUSG00000101969.4"; transcript_id "ENSMUSG00000101969.4_tx_68"; exon_id "chr10_16780418_16780628_-"; exonnum "15"; txlen "1961";
chr10	ENSEMBL_gcm37	exon	16780418	16780628	0.0393489815125729	-	.	gene_id "ENSMUSG00000101969.4"; transcript_id "ENSMUSG00000101969.4_tx_69"; exon_id "chr10_16780418_16780628_-"; exonnum "18"; txlen "2316";
chr10	ENSEMBL_gcm37	exon	16780418	16780628	0.0324050435985895	-	.	gene_id "ENSMUSG00000101969.4"; transcript_id "ENSMUSG00000101969.4_tx_90"; exon_id "chr10_16780418_16780628_-"; exonnum "14"; txlen "1858";
chr10	ENSEMBL_gcm37	exon	16780418	16780628	0.0324050435985895	-	.	gene_id "ENSMUSG00000101969.4"; transcript_id "ENSMUSG00000101969.4_tx_93"; exon_id "chr10_16780418_16780628_-"; exonnum "17"; txlen "2213";
chr10	HAVANA	transcript	16780418	16797661	0	-	.	gene_id "ENSMUSG00000101969.4"; transcript_id "ENSMUST00000263103.1"; gene_type "lncRNA"; gene_name "Gm20125"; transcript_type "lncRNA"; transcript_name "Gm20125-213"; level 2; mgi_id "MGI:5012310"; tag "TAGENE"; havana_gene "OTTMUSG00000046531.1";
chr10	HAVANA	exon	16782175	16782336	0	-	.	gene_id "ENSMUSG00000101969.4"; transcript_id "ENSMUST00000207720.2"; gene_type "lncRNA"; gene_name "Gm20125"; transcript_type "lncRNA"; transcript_name "Gm20125-204"; exon_number 13; exon_id "ENSMUSE00001376515.2"; level 2; transcript_support_level "5"; mgi_id "MGI:5012310"; tag "RNA_Seq_supported_only"; tag "basic"; tag "Ensembl_canonical"; tag "GENCODE_Primary"; havana_gene "OTTMUSG00000046531.1"; havana_transcript "OTTMUST00000146200.1";
chr10	HAVANA	transcript	16782175	16971356	0	-	.	gene_id "ENSMUSG00000101969.4"; transcript_id "ENSMUST00000207720.2"; gene_type "lncRNA"; gene_name "Gm20125"; transcript_type "lncRNA"; transcript_name "Gm20125-204"; level 2; transcript_support_level "5"; mgi_id "MGI:5012310"; tag "RNA_Seq_supported_only"; tag "basic"; tag "Ensembl_canonical"; tag "GENCODE_Primary"; havana_gene "OTTMUSG00000046531.1"; havana_transcript "OTTMUST00000146200.1";
chr10	HAVANA	exon	16782224	16782336	0	-	.	gene_id "ENSMUSG00000101969.4"; transcript_id "ENSMUST00000263101.1"; gene_type "lncRNA"; gene_name "Gm20125"; transcript_type "lncRNA"; transcript_name "Gm20125-211"; exon_number 9; exon_id "ENSMUSE00001522320.1"; level 2; mgi_id "MGI:5012310"; tag "TAGENE"; havana_gene "OTTMUSG00000046531.1";
chr10	HAVANA	exon	16782224	16782336	0	-	.	gene_id "ENSMUSG00000101969.4"; transcript_id "ENSMUST00000263103.1"; gene_type "lncRNA"; gene_name "Gm20125"; transcript_type "lncRNA"; transcript_name "Gm20125-213"; exon_number 4; exon_id "ENSMUSE00001522320.1"; level 2; mgi_id "MGI:5012310"; tag "TAGENE"; havana_gene "OTTMUSG00000046531.1";
chr10	ENSEMBL_gcm37	exon	16782224	16782336	0.0239881491573974	-	.	gene_id "ENSMUSG00000101969.4"; transcript_id "ENSMUSG00000101969.4_tx_110"; exon_id "chr10_16782224_16782336_-"; exonnum "13"; txlen "1872";
chr10	ENSEMBL_gcm37	exon	16782224	16782336	0.0239881491573974	-	.	gene_id "ENSMUSG00000101969.4"; transcript_id "ENSMUSG00000101969.4_tx_111"; exon_id "chr10_16782224_16782336_-"; exonnum "16"; txlen "2227";
chr10	ENSEMBL_gcm37	exon	16782224	16782336	0.0239881491573974	-	.	gene_id "ENSMUSG00000101969.4"; transcript_id "ENSMUSG00000101969.4_tx_112"; exon_id "chr10_16782224_16782336_-"; exonnum "12"; txlen "1769";
chr10	ENSEMBL_gcm37	exon	16782224	16782336	0.0239881491573974	-	.	gene_id "ENSMUSG00000101969.4"; transcript_id "ENSMUSG00000101969.4_tx_113"; exon_id "chr10_16782224_16782336_-"; exonnum "15"; txlen "2124";
chr10	ENSEMBL_gcm37	exon	16782224	16782336	0.0226363039308268	-	.	gene_id "ENSMUSG00000101969.4"; transcript_id "ENSMUSG00000101969.4_tx_114"; exon_id "chr10_16782224_16782336_-"; exonnum "12"; txlen "1909";
chr10	ENSEMBL_gcm37	exon	16782224	16782336	0.0226363039308268	-	.	gene_id "ENSMUSG00000101969.4"; transcript_id "ENSMUSG00000101969.4_tx_115"; exon_id "chr10_16782224_16782336_-"; exonnum "11"; txlen "1751";
chr10	ENSEMBL_gcm37	exon	16782224	16782336	0.0225398978321708	-	.	gene_id "ENSMUSG00000101969.4"; transcript_id "ENSMUSG00000101969.4_tx_116"; exon_id "chr10_16782224_16782336_-"; exonnum "13"; txlen "1814";
chr10	ENSEMBL_gcm37	exon	16782224	16782336	0.0215270486408937	-	.	gene_id "ENSMUSG00000101969.4"; transcript_id "ENSMUSG00000101969.4_tx_118"; exon_id "chr10_16782224_16782336_-"; exonnum "14"; txlen "1972";
chr10	ENSEMBL_gcm37	exon	16782224	16782336	0.0215270486408937	-	.	gene_id "ENSMUSG00000101969.4"; transcript_id "ENSMUSG00000101969.4_tx_119"; exon_id "chr10_16782224_16782336_-"; exonnum "13"; txlen "1738";
chr10	ENSEMBL_gcm37	exon	16782224	16782336	0.0215270486408937	-	.	gene_id "ENSMUSG00000101969.4"; transcript_id "ENSMUSG00000101969.4_tx_120"; exon_id "chr10_16782224_16782336_-"; exonnum "15"; txlen "2101";
chr10	ENSEMBL_gcm37	exon	16782224	16782336	0.0212279294073597	-	.	gene_id "ENSMUSG00000101969.4"; transcript_id "ENSMUSG00000101969.4_tx_121"; exon_id "chr10_16782224_16782336_-"; exonnum "11"; txlen "1430";
chr10	ENSEMBL_gcm37	exon	16782224	16782336	0.0206279047570857	-	.	gene_id "ENSMUSG00000101969.4"; transcript_id "ENSMUSG00000101969.4_tx_122"; exon_id "chr10_16782224_16782336_-"; exonnum "11"; txlen "1484";
chr10	ENSEMBL_gcm37	exon	16782224	16782336	0.0206279047570857	-	.	gene_id "ENSMUSG00000101969.4"; transcript_id "ENSMUSG00000101969.4_tx_124"; exon_id "chr10_16782224_16782336_-"; exonnum "10"; txlen "1357";
chr10	ENSEMBL_gcm37	exon	16782224	16782336	0.0205764386377649	-	.	gene_id "ENSMUSG00000101969.4"; transcript_id "ENSMUSG00000101969.4_tx_126"; exon_id "chr10_16782224_16782336_-"; exonnum "10"; txlen "1272";
chr10	ENSEMBL_gcm37	exon	16782224	16782336	0.0197390567686431	-	.	gene_id "ENSMUSG00000101969.4"; transcript_id "ENSMUSG00000101969.4_tx_130"; exon_id "chr10_16782224_16782336_-"; exonnum "9"; txlen "1206";
chr10	ENSEMBL_gcm37	exon	16782224	16782336	0.0197390567686431	-	.	gene_id "ENSMUSG00000101969.4"; transcript_id "ENSMUSG00000101969.4_tx_131"; exon_id "chr10_16782224_16782336_-"; exonnum "8"; txlen "1079";
chr10	ENSEMBL_gcm37	exon	16782224	16782336	0.0183359153396317	-	.	gene_id "ENSMUSG00000101969.4"; transcript_id "ENSMUSG00000101969.4_tx_138"; exon_id "chr10_16782224_16782336_-"; exonnum "10"; txlen "1326";
chr10	ENSEMBL_gcm37	exon	16782224	16782336	0.0183359153396317	-	.	gene_id "ENSMUSG00000101969.4"; transcript_id "ENSMUSG00000101969.4_tx_139"; exon_id "chr10_16782224_16782336_-"; exonnum "9"; txlen "1199";
chr10	ENSEMBL_gcm37	exon	16782224	16782336	0.017966445698883	-	.	gene_id "ENSMUSG00000101969.4"; transcript_id "ENSMUSG00000101969.4_tx_140"; exon_id "chr10_16782224_16782336_-"; exonnum "10"; txlen "1397";
chr10	ENSEMBL_gcm37	exon	16782224	16782336	0.017966445698883	-	.	gene_id "ENSMUSG00000101969.4"; transcript_id "ENSMUSG00000101969.4_tx_142"; exon_id "chr10_16782224_16782336_-"; exonnum "9"; txlen "1239";
chr10	ENSEMBL_gcm37	exon	16782224	16782336	0.0166132408223418	-	.	gene_id "ENSMUSG00000101969.4"; transcript_id "ENSMUSG00000101969.4_tx_144"; exon_id "chr10_16782224_16782336_-"; exonnum "11"; txlen "1428";
chr10	ENSEMBL_gcm37	exon	16782224	16782336	0.0166132408223418	-	.	gene_id "ENSMUSG00000101969.4"; transcript_id "ENSMUSG00000101969.4_tx_145"; exon_id "chr10_16782224_16782336_-"; exonnum "10"; txlen "1270";
chr10	ENSEMBL_gcm37	exon	16782224	16782336	0.0166132408223418	-	.	gene_id "ENSMUSG00000101969.4"; transcript_id "ENSMUSG00000101969.4_tx_146"; exon_id "chr10_16782224_16782336_-"; exonnum "12"; txlen "1557";
chr10	ENSEMBL_gcm37	exon	16782224	16782336	0.0166132408223418	-	.	gene_id "ENSMUSG00000101969.4"; transcript_id "ENSMUSG00000101969.4_tx_148"; exon_id "chr10_16782224_16782336_-"; exonnum "11"; txlen "1532";
chr10	ENSEMBL_gcm37	exon	16782224	16782336	0.0878177106313674	-	.	gene_id "ENSMUSG00000101969.4"; transcript_id "ENSMUSG00000101969.4_tx_15"; exon_id "chr10_16782224_16782336_-"; exonnum "15"; txlen "1985";
chr10	ENSEMBL_gcm37	exon	16782224	16782336	0.0138443673519515	-	.	gene_id "ENSMUSG00000101969.4"; transcript_id "ENSMUSG00000101969.4_tx_169"; exon_id "chr10_16782224_16782336_-"; exonnum "12"; txlen "1567";
chr10	ENSEMBL_gcm37	exon	16782224	16782336	0.0138443673519515	-	.	gene_id "ENSMUSG00000101969.4"; transcript_id "ENSMUSG00000101969.4_tx_170"; exon_id "chr10_16782224_16782336_-"; exonnum "13"; txlen "1798";
chr10	ENSEMBL_gcm37	exon	16782224	16782336	0.0138443673519515	-	.	gene_id "ENSMUSG00000101969.4"; transcript_id "ENSMUSG00000101969.4_tx_171"; exon_id "chr10_16782224_16782336_-"; exonnum "11"; txlen "1409";
chr10	ENSEMBL_gcm37	exon	16782224	16782336	0.0138443673519515	-	.	gene_id "ENSMUSG00000101969.4"; transcript_id "ENSMUSG00000101969.4_tx_172"; exon_id "chr10_16782224_16782336_-"; exonnum "12"; txlen "1640";
chr10	ENSEMBL_gcm37	exon	16782224	16782336	0.0138443673519515	-	.	gene_id "ENSMUSG00000101969.4"; transcript_id "ENSMUSG00000101969.4_tx_173"; exon_id "chr10_16782224_16782336_-"; exonnum "11"; txlen "1440";
chr10	ENSEMBL_gcm37	exon	16782224	16782336	0.0138443673519515	-	.	gene_id "ENSMUSG00000101969.4"; transcript_id "ENSMUSG00000101969.4_tx_175"; exon_id "chr10_16782224_16782336_-"; exonnum "14"; txlen "1927";
chr10	ENSEMBL_gcm37	exon	16782224	16782336	0.0128225300805808	-	.	gene_id "ENSMUSG00000101969.4"; transcript_id "ENSMUSG00000101969.4_tx_186"; exon_id "chr10_16782224_16782336_-"; exonnum "10"; txlen "1263";
chr10	ENSEMBL_gcm37	exon	16782224	16782336	0.0105211180514901	-	.	gene_id "ENSMUSG00000101969.4"; transcript_id "ENSMUSG00000101969.4_tx_193"; exon_id "chr10_16782224_16782336_-"; exonnum "13"; txlen "1999";
chr10	ENSEMBL_gcm37	exon	16782224	16782336	0.0105211180514901	-	.	gene_id "ENSMUSG00000101969.4"; transcript_id "ENSMUSG00000101969.4_tx_194"; exon_id "chr10_16782224_16782336_-"; exonnum "19"; txlen "2789";
chr10	ENSEMBL_gcm37	exon	16782224	16782336	0.0105211180514901	-	.	gene_id "ENSMUSG00000101969.4"; transcript_id "ENSMUSG00000101969.4_tx_195"; exon_id "chr10_16782224_16782336_-"; exonnum "19"; txlen "2792";
chr10	ENSEMBL_gcm37	exon	16782224	16782336	0.00997166937986479	-	.	gene_id "ENSMUSG00000101969.4"; transcript_id "ENSMUSG00000101969.4_tx_196"; exon_id "chr10_16782224_16782336_-"; exonnum "10"; txlen "1150";
chr10	ENSEMBL_gcm37	exon	16782224	16782336	0.00922957823463435	-	.	gene_id "ENSMUSG00000101969.4"; transcript_id "ENSMUSG00000101969.4_tx_197"; exon_id "chr10_16782224_16782336_-"; exonnum "12"; txlen "1762";
chr10	ENSEMBL_gcm37	exon	16782224	16782336	0.00922957823463435	-	.	gene_id "ENSMUSG00000101969.4"; transcript_id "ENSMUSG00000101969.4_tx_198"; exon_id "chr10_16782224_16782336_-"; exonnum "11"; txlen "1604";
chr10	ENSEMBL_gcm37	exon	16782224	16782336	0.965993825890397	-	.	gene_id "ENSMUSG00000101969.4"; transcript_id "ENSMUSG00000101969.4_tx_2"; exon_id "chr10_16782224_16782336_-"; exonnum "5"; txlen "741";
chr10	ENSEMBL_gcm37	exon	16782224	16782336	0.00922957823463435	-	.	gene_id "ENSMUSG00000101969.4"; transcript_id "ENSMUSG00000101969.4_tx_201"; exon_id "chr10_16782224_16782336_-"; exonnum "14"; txlen "2030";
chr10	ENSEMBL_gcm37	exon	16782224	16782336	0.00891358546301174	-	.	gene_id "ENSMUSG00000101969.4"; transcript_id "ENSMUSG00000101969.4_tx_203"; exon_id "chr10_16782224_16782336_-"; exonnum "5"; txlen "713";
chr10	ENSEMBL_gcm37	exon	16782224	16782336	0.00861081945635747	-	.	gene_id "ENSMUSG00000101969.4"; transcript_id "ENSMUSG00000101969.4_tx_204"; exon_id "chr10_16782224_16782336_-"; exonnum "10"; txlen "1682";
chr10	ENSEMBL_gcm37	exon	16782224	16782336	0.00861081945635747	-	.	gene_id "ENSMUSG00000101969.4"; transcript_id "ENSMUSG00000101969.4_tx_205"; exon_id "chr10_16782224_16782336_-"; exonnum "16"; txlen "2440";
chr10	ENSEMBL_gcm37	exon	16782224	16782336	0.00861081945635747	-	.	gene_id "ENSMUSG00000101969.4"; transcript_id "ENSMUSG00000101969.4_tx_206"; exon_id "chr10_16782224_16782336_-"; exonnum "16"; txlen "2368";
chr10	ENSEMBL_gcm37	exon	16782224	16782336	0.00861081945635747	-	.	gene_id "ENSMUSG00000101969.4"; transcript_id "ENSMUSG00000101969.4_tx_207"; exon_id "chr10_16782224_16782336_-"; exonnum "16"; txlen "2431";
chr10	ENSEMBL_gcm37	exon	16782224	16782336	0.00794506907272233	-	.	gene_id "ENSMUSG00000101969.4"; transcript_id "ENSMUSG00000101969.4_tx_209"; exon_id "chr10_16782224_16782336_-"; exonnum "3"; txlen "610";
chr10	ENSEMBL_gcm37	exon	16782224	16782336	0.00752083773441616	-	.	gene_id "ENSMUSG00000101969.4"; transcript_id "ENSMUSG00000101969.4_tx_214"; exon_id "chr10_16782224_16782336_-"; exonnum "5"; txlen "600";
chr10	ENSEMBL_gcm37	exon	16782224	16782336	0.00752083773441616	-	.	gene_id "ENSMUSG00000101969.4"; transcript_id "ENSMUSG00000101969.4_tx_215"; exon_id "chr10_16782224_16782336_-"; exonnum "9"; txlen "1064";
chr10	ENSEMBL_gcm37	exon	16782224	16782336	0.00752083773441616	-	.	gene_id "ENSMUSG00000101969.4"; transcript_id "ENSMUSG00000101969.4_tx_216"; exon_id "chr10_16782224_16782336_-"; exonnum "9"; txlen "1095";
chr10	ENSEMBL_gcm37	exon	16782224	16782336	0.00738356205540822	-	.	gene_id "ENSMUSG00000101969.4"; transcript_id "ENSMUSG00000101969.4_tx_217"; exon_id "chr10_16782224_16782336_-"; exonnum "10"; txlen "1303";
chr10	ENSEMBL_gcm37	exon	16782224	16782336	0.0785473000219499	-	.	gene_id "ENSMUSG00000101969.4"; transcript_id "ENSMUSG00000101969.4_tx_23"; exon_id "chr10_16782224_16782336_-"; exonnum "14"; txlen "1882";
chr10	ENSEMBL_gcm37	exon	16782224	16782336	0.0605478198965912	-	.	gene_id "ENSMUSG00000101969.4"; transcript_id "ENSMUSG00000101969.4_tx_30"; exon_id "chr10_16782224_16782336_-"; exonnum "16"; txlen "2116";
chr10	ENSEMBL_gcm37	exon	16782224	16782336	0.0576148670076706	-	.	gene_id "ENSMUSG00000101969.4"; transcript_id "ENSMUSG00000101969.4_tx_31"; exon_id "chr10_16782224_16782336_-"; exonnum "10"; txlen "1364";
chr10	ENSEMBL_gcm37	exon	16782224	16782336	0.0567644536714854	-	.	gene_id "ENSMUSG00000101969.4"; transcript_id "ENSMUSG00000101969.4_tx_32"; exon_id "chr10_16782224_16782336_-"; exonnum "13"; txlen "1711";
chr10	ENSEMBL_gcm37	exon	16782224	16782336	0.0567644536714854	-	.	gene_id "ENSMUSG00000101969.4"; transcript_id "ENSMUSG00000101969.4_tx_33"; exon_id "chr10_16782224_16782336_-"; exonnum "15"; txlen "1929";
chr10	ENSEMBL_gcm37	exon	16782224	16782336	0.0567644536714854	-	.	gene_id "ENSMUSG00000101969.4"; transcript_id "ENSMUSG00000101969.4_tx_34"; exon_id "chr10_16782224_16782336_-"; exonnum "15"; txlen "1932";
chr10	ENSEMBL_gcm37	exon	16782224	16782336	0.0567644536714854	-	.	gene_id "ENSMUSG00000101969.4"; transcript_id "ENSMUSG00000101969.4_tx_35"; exon_id "chr10_16782224_16782336_-"; exonnum "14"; txlen "1840";
chr10	ENSEMBL_gcm37	exon	16782224	16782336	0.0567644536714854	-	.	gene_id "ENSMUSG00000101969.4"; transcript_id "ENSMUSG00000101969.4_tx_36"; exon_id "chr10_16782224_16782336_-"; exonnum "14"; txlen "1827";
chr10	ENSEMBL_gcm37	exon	16782224	16782336	0.0567644536714854	-	.	gene_id "ENSMUSG00000101969.4"; transcript_id "ENSMUSG00000101969.4_tx_37"; exon_id "chr10_16782224_16782336_-"; exonnum "16"; txlen "2045";
chr10	ENSEMBL_gcm37	exon	16782224	16782336	0.0567644536714854	-	.	gene_id "ENSMUSG00000101969.4"; transcript_id "ENSMUSG00000101969.4_tx_38"; exon_id "chr10_16782224_16782336_-"; exonnum "16"; txlen "2048";
chr10	ENSEMBL_gcm37	exon	16782224	16782336	0.0567644536714854	-	.	gene_id "ENSMUSG00000101969.4"; transcript_id "ENSMUSG00000101969.4_tx_39"; exon_id "chr10_16782224_16782336_-"; exonnum "15"; txlen "1956";
chr10	ENSEMBL_gcm37	exon	16782224	16782336	0.658801683450226	-	.	gene_id "ENSMUSG00000101969.4"; transcript_id "ENSMUSG00000101969.4_tx_4"; exon_id "chr10_16782224_16782336_-"; exonnum "4"; txlen "583";
chr10	ENSEMBL_gcm37	exon	16782224	16782336	0.0520340825321949	-	.	gene_id "ENSMUSG00000101969.4"; transcript_id "ENSMUSG00000101969.4_tx_42"; exon_id "chr10_16782224_16782336_-"; exonnum "12"; txlen "1608";
chr10	ENSEMBL_gcm37	exon	16782224	16782336	0.0520340825321949	-	.	gene_id "ENSMUSG00000101969.4"; transcript_id "ENSMUSG00000101969.4_tx_43"; exon_id "chr10_16782224_16782336_-"; exonnum "13"; txlen "1737";
chr10	ENSEMBL_gcm37	exon	16782224	16782336	0.0520340825321949	-	.	gene_id "ENSMUSG00000101969.4"; transcript_id "ENSMUSG00000101969.4_tx_45"; exon_id "chr10_16782224_16782336_-"; exonnum "14"; txlen "1826";
chr10	ENSEMBL_gcm37	exon	16782224	16782336	0.0520340825321949	-	.	gene_id "ENSMUSG00000101969.4"; transcript_id "ENSMUSG00000101969.4_tx_46"; exon_id "chr10_16782224_16782336_-"; exonnum "14"; txlen "1829";
chr10	ENSEMBL_gcm37	exon	16782224	16782336	0.0520340825321949	-	.	gene_id "ENSMUSG00000101969.4"; transcript_id "ENSMUSG00000101969.4_tx_47"; exon_id "chr10_16782224_16782336_-"; exonnum "15"; txlen "1942";
chr10	ENSEMBL_gcm37	exon	16782224	16782336	0.0520340825321949	-	.	gene_id "ENSMUSG00000101969.4"; transcript_id "ENSMUSG00000101969.4_tx_48"; exon_id "chr10_16782224_16782336_-"; exonnum "14"; txlen "1853";
chr10	ENSEMBL_gcm37	exon	16782224	16782336	0.0435240297410044	-	.	gene_id "ENSMUSG00000101969.4"; transcript_id "ENSMUSG00000101969.4_tx_59"; exon_id "chr10_16782224_16782336_-"; exonnum "9"; txlen "1237";
chr10	ENSEMBL_gcm37	exon	16782224	16782336	0.0393489815125729	-	.	gene_id "ENSMUSG00000101969.4"; transcript_id "ENSMUSG00000101969.4_tx_68"; exon_id "chr10_16782224_16782336_-"; exonnum "14"; txlen "1961";
chr10	ENSEMBL_gcm37	exon	16782224	16782336	0.0393489815125729	-	.	gene_id "ENSMUSG00000101969.4"; transcript_id "ENSMUSG00000101969.4_tx_69"; exon_id "chr10_16782224_16782336_-"; exonnum "17"; txlen "2316";
chr10	ENSEMBL_gcm37	exon	16782224	16782336	0.0324050435985895	-	.	gene_id "ENSMUSG00000101969.4"; transcript_id "ENSMUSG00000101969.4_tx_90"; exon_id "chr10_16782224_16782336_-"; exonnum "13"; txlen "1858";
chr10	ENSEMBL_gcm37	exon	16782224	16782336	0.0324050435985895	-	.	gene_id "ENSMUSG00000101969.4"; transcript_id "ENSMUSG00000101969.4_tx_93"; exon_id "chr10_16782224_16782336_-"; exonnum "16"; txlen "2213";
chr10	sragcm37_es	exon	16785672	16785851	0.0239969034100493	-	.	gene_id "ENSMUSG00000101969.4"; transcript_id "ENSMUSG00000101969.4_tx_107"; exon_id "chr10_16785672_16785851_-"; exonnum "12"; txlen "1515";
chr10	sragcm37_es	exon	16785672	16785851	0.0166132408223418	-	.	gene_id "ENSMUSG00000101969.4"; transcript_id "ENSMUSG00000101969.4_tx_147"; exon_id "chr10_16785672_16785851_-"; exonnum "11"; txlen "1284";
chr10	sragcm37_es	exon	16785672	16785851	0.0138443673519515	-	.	gene_id "ENSMUSG00000101969.4"; transcript_id "ENSMUSG00000101969.4_tx_174"; exon_id "chr10_16785672_16785851_-"; exonnum "12"; txlen "1423";
chr10	sragcm37_es	exon	16785672	16785851	0.0138443673519515	-	.	gene_id "ENSMUSG00000101969.4"; transcript_id "ENSMUSG00000101969.4_tx_176"; exon_id "chr10_16785672_16785851_-"; exonnum "13"; txlen "1654";
chr10	sragcm37_es	exon	16785672	16785851	0.0138443673519515	-	.	gene_id "ENSMUSG00000101969.4"; transcript_id "ENSMUSG00000101969.4_tx_179"; exon_id "chr10_16785672_16785851_-"; exonnum "11"; txlen "1286";
chr10	sragcm37_es	exon	16785672	16785851	0.00922957823463435	-	.	gene_id "ENSMUSG00000101969.4"; transcript_id "ENSMUSG00000101969.4_tx_199"; exon_id "chr10_16785672_16785851_-"; exonnum "12"; txlen "1618";
chr10	sragcm37_es	exon	16785672	16785851	0.00724228818869704	-	.	gene_id "ENSMUSG00000101969.4"; transcript_id "ENSMUSG00000101969.4_tx_218"; exon_id "chr10_16785672_16785851_-"; exonnum "10"; txlen "1219";
chr10	sragcm37_es	exon	16785672	16785851	0.0616967997730397	-	.	gene_id "ENSMUSG00000101969.4"; transcript_id "ENSMUSG00000101969.4_tx_29"; exon_id "chr10_16785672_16785851_-"; exonnum "5"; txlen "597";
chr10	sragcm37_es	exon	16785672	16785851	0.0321621494222098	-	.	gene_id "ENSMUSG00000101969.4"; transcript_id "ENSMUSG00000101969.4_tx_96"; exon_id "chr10_16785672_16785851_-"; exonnum "10"; txlen "1147";
chr10	HAVANA	exon	16786433	16786590	0	-	.	gene_id "ENSMUSG00000101969.4"; transcript_id "ENSMUST00000263103.1"; gene_type "lncRNA"; gene_name "Gm20125"; transcript_type "lncRNA"; transcript_name "Gm20125-213"; exon_number 3; exon_id "ENSMUSE00001380687.2"; level 2; mgi_id "MGI:5012310"; tag "TAGENE"; havana_gene "OTTMUSG00000046531.1";
chr10	HAVANA	exon	16786433	16786590	0	-	.	gene_id "ENSMUSG00000101969.4"; transcript_id "ENSMUST00000207720.2"; gene_type "lncRNA"; gene_name "Gm20125"; transcript_type "lncRNA"; transcript_name "Gm20125-204"; exon_number 12; exon_id "ENSMUSE00001380687.2"; level 2; transcript_support_level "5"; mgi_id "MGI:5012310"; tag "RNA_Seq_supported_only"; tag "basic"; tag "Ensembl_canonical"; tag "GENCODE_Primary"; havana_gene "OTTMUSG00000046531.1"; havana_transcript "OTTMUST00000146200.1";
chr10	ENSEMBL_gcm37	exon	16786433	16786590	0.0239969034100493	-	.	gene_id "ENSMUSG00000101969.4"; transcript_id "ENSMUSG00000101969.4_tx_107"; exon_id "chr10_16786433_16786590_-"; exonnum "11"; txlen "1515";
chr10	ENSEMBL_gcm37	exon	16786433	16786590	0.0239881491573974	-	.	gene_id "ENSMUSG00000101969.4"; transcript_id "ENSMUSG00000101969.4_tx_110"; exon_id "chr10_16786433_16786590_-"; exonnum "12"; txlen "1872";
chr10	ENSEMBL_gcm37	exon	16786433	16786590	0.0239881491573974	-	.	gene_id "ENSMUSG00000101969.4"; transcript_id "ENSMUSG00000101969.4_tx_111"; exon_id "chr10_16786433_16786590_-"; exonnum "15"; txlen "2227";
chr10	ENSEMBL_gcm37	exon	16786433	16786590	0.0239881491573974	-	.	gene_id "ENSMUSG00000101969.4"; transcript_id "ENSMUSG00000101969.4_tx_112"; exon_id "chr10_16786433_16786590_-"; exonnum "11"; txlen "1769";
chr10	ENSEMBL_gcm37	exon	16786433	16786590	0.0239881491573974	-	.	gene_id "ENSMUSG00000101969.4"; transcript_id "ENSMUSG00000101969.4_tx_113"; exon_id "chr10_16786433_16786590_-"; exonnum "14"; txlen "2124";
chr10	ENSEMBL_gcm37	exon	16786433	16786590	0.0226363039308268	-	.	gene_id "ENSMUSG00000101969.4"; transcript_id "ENSMUSG00000101969.4_tx_114"; exon_id "chr10_16786433_16786590_-"; exonnum "11"; txlen "1909";
chr10	ENSEMBL_gcm37	exon	16786433	16786590	0.0215270486408937	-	.	gene_id "ENSMUSG00000101969.4"; transcript_id "ENSMUSG00000101969.4_tx_118"; exon_id "chr10_16786433_16786590_-"; exonnum "13"; txlen "1972";
chr10	ENSEMBL_gcm37	exon	16786433	16786590	0.0215270486408937	-	.	gene_id "ENSMUSG00000101969.4"; transcript_id "ENSMUSG00000101969.4_tx_119"; exon_id "chr10_16786433_16786590_-"; exonnum "12"; txlen "1738";
chr10	ENSEMBL_gcm37	exon	16786433	16786590	0.0215270486408937	-	.	gene_id "ENSMUSG00000101969.4"; transcript_id "ENSMUSG00000101969.4_tx_120"; exon_id "chr10_16786433_16786590_-"; exonnum "14"; txlen "2101";
chr10	ENSEMBL_gcm37	exon	16786433	16786590	0.0212279294073597	-	.	gene_id "ENSMUSG00000101969.4"; transcript_id "ENSMUSG00000101969.4_tx_121"; exon_id "chr10_16786433_16786590_-"; exonnum "10"; txlen "1430";
chr10	ENSEMBL_gcm37	exon	16786433	16786590	0.0206279047570857	-	.	gene_id "ENSMUSG00000101969.4"; transcript_id "ENSMUSG00000101969.4_tx_122"; exon_id "chr10_16786433_16786590_-"; exonnum "10"; txlen "1484";
chr10	ENSEMBL_gcm37	exon	16786433	16786590	0.0206279047570857	-	.	gene_id "ENSMUSG00000101969.4"; transcript_id "ENSMUSG00000101969.4_tx_124"; exon_id "chr10_16786433_16786590_-"; exonnum "9"; txlen "1357";
chr10	ENSEMBL_gcm37	exon	16786433	16786590	0.017966445698883	-	.	gene_id "ENSMUSG00000101969.4"; transcript_id "ENSMUSG00000101969.4_tx_140"; exon_id "chr10_16786433_16786590_-"; exonnum "9"; txlen "1397";
chr10	ENSEMBL_gcm37	exon	16786433	16786590	0.0166132408223418	-	.	gene_id "ENSMUSG00000101969.4"; transcript_id "ENSMUSG00000101969.4_tx_144"; exon_id "chr10_16786433_16786590_-"; exonnum "10"; txlen "1428";
chr10	ENSEMBL_gcm37	exon	16786433	16786590	0.0166132408223418	-	.	gene_id "ENSMUSG00000101969.4"; transcript_id "ENSMUSG00000101969.4_tx_146"; exon_id "chr10_16786433_16786590_-"; exonnum "11"; txlen "1557";
chr10	ENSEMBL_gcm37	exon	16786433	16786590	0.0166132408223418	-	.	gene_id "ENSMUSG00000101969.4"; transcript_id "ENSMUSG00000101969.4_tx_147"; exon_id "chr10_16786433_16786590_-"; exonnum "10"; txlen "1284";
chr10	ENSEMBL_gcm37	exon	16786433	16786590	0.0166132408223418	-	.	gene_id "ENSMUSG00000101969.4"; transcript_id "ENSMUSG00000101969.4_tx_148"; exon_id "chr10_16786433_16786590_-"; exonnum "10"; txlen "1532";
chr10	ENSEMBL_gcm37	exon	16786433	16786590	0.0878177106313674	-	.	gene_id "ENSMUSG00000101969.4"; transcript_id "ENSMUSG00000101969.4_tx_15"; exon_id "chr10_16786433_16786590_-"; exonnum "14"; txlen "1985";
chr10	ENSEMBL_gcm37	exon	16786433	16786590	0.0138443673519515	-	.	gene_id "ENSMUSG00000101969.4"; transcript_id "ENSMUSG00000101969.4_tx_169"; exon_id "chr10_16786433_16786590_-"; exonnum "11"; txlen "1567";
chr10	ENSEMBL_gcm37	exon	16786433	16786590	0.0138443673519515	-	.	gene_id "ENSMUSG00000101969.4"; transcript_id "ENSMUSG00000101969.4_tx_170"; exon_id "chr10_16786433_16786590_-"; exonnum "12"; txlen "1798";
chr10	ENSEMBL_gcm37	exon	16786433	16786590	0.0138443673519515	-	.	gene_id "ENSMUSG00000101969.4"; transcript_id "ENSMUSG00000101969.4_tx_173"; exon_id "chr10_16786433_16786590_-"; exonnum "10"; txlen "1440";
chr10	ENSEMBL_gcm37	exon	16786433	16786590	0.0138443673519515	-	.	gene_id "ENSMUSG00000101969.4"; transcript_id "ENSMUSG00000101969.4_tx_174"; exon_id "chr10_16786433_16786590_-"; exonnum "11"; txlen "1423";
chr10	ENSEMBL_gcm37	exon	16786433	16786590	0.0138443673519515	-	.	gene_id "ENSMUSG00000101969.4"; transcript_id "ENSMUSG00000101969.4_tx_175"; exon_id "chr10_16786433_16786590_-"; exonnum "13"; txlen "1927";
chr10	ENSEMBL_gcm37	exon	16786433	16786590	0.0138443673519515	-	.	gene_id "ENSMUSG00000101969.4"; transcript_id "ENSMUSG00000101969.4_tx_176"; exon_id "chr10_16786433_16786590_-"; exonnum "12"; txlen "1654";
chr10	ENSEMBL_gcm37	exon	16786433	16786590	0.0138443673519515	-	.	gene_id "ENSMUSG00000101969.4"; transcript_id "ENSMUSG00000101969.4_tx_179"; exon_id "chr10_16786433_16786590_-"; exonnum "10"; txlen "1286";
chr10	ENSEMBL_gcm37	exon	16786433	16786590	0.0128225300805808	-	.	gene_id "ENSMUSG00000101969.4"; transcript_id "ENSMUSG00000101969.4_tx_186"; exon_id "chr10_16786433_16786590_-"; exonnum "9"; txlen "1263";
chr10	ENSEMBL_gcm37	exon	16786433	16786590	0.0105211180514901	-	.	gene_id "ENSMUSG00000101969.4"; transcript_id "ENSMUSG00000101969.4_tx_193"; exon_id "chr10_16786433_16786590_-"; exonnum "12"; txlen "1999";
chr10	ENSEMBL_gcm37	exon	16786433	16786590	0.0105211180514901	-	.	gene_id "ENSMUSG00000101969.4"; transcript_id "ENSMUSG00000101969.4_tx_194"; exon_id "chr10_16786433_16786590_-"; exonnum "18"; txlen "2789";
chr10	ENSEMBL_gcm37	exon	16786433	16786590	0.0105211180514901	-	.	gene_id "ENSMUSG00000101969.4"; transcript_id "ENSMUSG00000101969.4_tx_195"; exon_id "chr10_16786433_16786590_-"; exonnum "18"; txlen "2792";
chr10	ENSEMBL_gcm37	exon	16786433	16786590	0.00997166937986479	-	.	gene_id "ENSMUSG00000101969.4"; transcript_id "ENSMUSG00000101969.4_tx_196"; exon_id "chr10_16786433_16786590_-"; exonnum "9"; txlen "1150";
chr10	ENSEMBL_gcm37	exon	16786433	16786590	0.00922957823463435	-	.	gene_id "ENSMUSG00000101969.4"; transcript_id "ENSMUSG00000101969.4_tx_197"; exon_id "chr10_16786433_16786590_-"; exonnum "11"; txlen "1762";
chr10	ENSEMBL_gcm37	exon	16786433	16786590	0.00922957823463435	-	.	gene_id "ENSMUSG00000101969.4"; transcript_id "ENSMUSG00000101969.4_tx_199"; exon_id "chr10_16786433_16786590_-"; exonnum "11"; txlen "1618";
chr10	ENSEMBL_gcm37	exon	16786433	16786590	0.965993825890397	-	.	gene_id "ENSMUSG00000101969.4"; transcript_id "ENSMUSG00000101969.4_tx_2"; exon_id "chr10_16786433_16786590_-"; exonnum "4"; txlen "741";
chr10	ENSEMBL_gcm37	exon	16786433	16786590	0.00922957823463435	-	.	gene_id "ENSMUSG00000101969.4"; transcript_id "ENSMUSG00000101969.4_tx_201"; exon_id "chr10_16786433_16786590_-"; exonnum "13"; txlen "2030";
chr10	ENSEMBL_gcm37	exon	16786433	16786590	0.00891358546301174	-	.	gene_id "ENSMUSG00000101969.4"; transcript_id "ENSMUSG00000101969.4_tx_203"; exon_id "chr10_16786433_16786590_-"; exonnum "4"; txlen "713";
chr10	ENSEMBL_gcm37	exon	16786433	16786590	0.00861081945635747	-	.	gene_id "ENSMUSG00000101969.4"; transcript_id "ENSMUSG00000101969.4_tx_205"; exon_id "chr10_16786433_16786590_-"; exonnum "15"; txlen "2440";
chr10	ENSEMBL_gcm37	exon	16786433	16786590	0.00861081945635747	-	.	gene_id "ENSMUSG00000101969.4"; transcript_id "ENSMUSG00000101969.4_tx_206"; exon_id "chr10_16786433_16786590_-"; exonnum "15"; txlen "2368";
chr10	ENSEMBL_gcm37	exon	16786433	16786590	0.00861081945635747	-	.	gene_id "ENSMUSG00000101969.4"; transcript_id "ENSMUSG00000101969.4_tx_207"; exon_id "chr10_16786433_16786590_-"; exonnum "15"; txlen "2431";
chr10	ENSEMBL_gcm37	exon	16786433	16786590	0.00794506907272233	-	.	gene_id "ENSMUSG00000101969.4"; transcript_id "ENSMUSG00000101969.4_tx_209"; exon_id "chr10_16786433_16786590_-"; exonnum "2"; txlen "610";
chr10	ENSEMBL_gcm37	exon	16786433	16786590	0.00752083773441616	-	.	gene_id "ENSMUSG00000101969.4"; transcript_id "ENSMUSG00000101969.4_tx_214"; exon_id "chr10_16786433_16786590_-"; exonnum "4"; txlen "600";
chr10	ENSEMBL_gcm37	exon	16786433	16786590	0.00752083773441616	-	.	gene_id "ENSMUSG00000101969.4"; transcript_id "ENSMUSG00000101969.4_tx_216"; exon_id "chr10_16786433_16786590_-"; exonnum "8"; txlen "1095";
chr10	ENSEMBL_gcm37	exon	16786433	16786590	0.00738356205540822	-	.	gene_id "ENSMUSG00000101969.4"; transcript_id "ENSMUSG00000101969.4_tx_217"; exon_id "chr10_16786433_16786590_-"; exonnum "9"; txlen "1303";
chr10	ENSEMBL_gcm37	exon	16786433	16786590	0.00724228818869704	-	.	gene_id "ENSMUSG00000101969.4"; transcript_id "ENSMUSG00000101969.4_tx_218"; exon_id "chr10_16786433_16786590_-"; exonnum "9"; txlen "1219";
chr10	ENSEMBL_gcm37	exon	16786433	16786590	0.0785473000219499	-	.	gene_id "ENSMUSG00000101969.4"; transcript_id "ENSMUSG00000101969.4_tx_23"; exon_id "chr10_16786433_16786590_-"; exonnum "13"; txlen "1882";
chr10	ENSEMBL_gcm37	exon	16786433	16786590	0.0616967997730397	-	.	gene_id "ENSMUSG00000101969.4"; transcript_id "ENSMUSG00000101969.4_tx_29"; exon_id "chr10_16786433_16786590_-"; exonnum "4"; txlen "597";
chr10	ENSEMBL_gcm37	exon	16786433	16786590	0.0605478198965912	-	.	gene_id "ENSMUSG00000101969.4"; transcript_id "ENSMUSG00000101969.4_tx_30"; exon_id "chr10_16786433_16786590_-"; exonnum "15"; txlen "2116";
chr10	ENSEMBL_gcm37	exon	16786433	16786590	0.0576148670076706	-	.	gene_id "ENSMUSG00000101969.4"; transcript_id "ENSMUSG00000101969.4_tx_31"; exon_id "chr10_16786433_16786590_-"; exonnum "9"; txlen "1364";
chr10	ENSEMBL_gcm37	exon	16786433	16786590	0.0567644536714854	-	.	gene_id "ENSMUSG00000101969.4"; transcript_id "ENSMUSG00000101969.4_tx_32"; exon_id "chr10_16786433_16786590_-"; exonnum "12"; txlen "1711";
chr10	ENSEMBL_gcm37	exon	16786433	16786590	0.0567644536714854	-	.	gene_id "ENSMUSG00000101969.4"; transcript_id "ENSMUSG00000101969.4_tx_33"; exon_id "chr10_16786433_16786590_-"; exonnum "14"; txlen "1929";
chr10	ENSEMBL_gcm37	exon	16786433	16786590	0.0567644536714854	-	.	gene_id "ENSMUSG00000101969.4"; transcript_id "ENSMUSG00000101969.4_tx_34"; exon_id "chr10_16786433_16786590_-"; exonnum "14"; txlen "1932";
chr10	ENSEMBL_gcm37	exon	16786433	16786590	0.0567644536714854	-	.	gene_id "ENSMUSG00000101969.4"; transcript_id "ENSMUSG00000101969.4_tx_35"; exon_id "chr10_16786433_16786590_-"; exonnum "13"; txlen "1840";
chr10	ENSEMBL_gcm37	exon	16786433	16786590	0.0567644536714854	-	.	gene_id "ENSMUSG00000101969.4"; transcript_id "ENSMUSG00000101969.4_tx_36"; exon_id "chr10_16786433_16786590_-"; exonnum "13"; txlen "1827";
chr10	ENSEMBL_gcm37	exon	16786433	16786590	0.0567644536714854	-	.	gene_id "ENSMUSG00000101969.4"; transcript_id "ENSMUSG00000101969.4_tx_37"; exon_id "chr10_16786433_16786590_-"; exonnum "15"; txlen "2045";
chr10	ENSEMBL_gcm37	exon	16786433	16786590	0.0567644536714854	-	.	gene_id "ENSMUSG00000101969.4"; transcript_id "ENSMUSG00000101969.4_tx_38"; exon_id "chr10_16786433_16786590_-"; exonnum "15"; txlen "2048";
chr10	ENSEMBL_gcm37	exon	16786433	16786590	0.0567644536714854	-	.	gene_id "ENSMUSG00000101969.4"; transcript_id "ENSMUSG00000101969.4_tx_39"; exon_id "chr10_16786433_16786590_-"; exonnum "14"; txlen "1956";
chr10	ENSEMBL_gcm37	exon	16786433	16786590	0.0520340825321949	-	.	gene_id "ENSMUSG00000101969.4"; transcript_id "ENSMUSG00000101969.4_tx_42"; exon_id "chr10_16786433_16786590_-"; exonnum "11"; txlen "1608";
chr10	ENSEMBL_gcm37	exon	16786433	16786590	0.0520340825321949	-	.	gene_id "ENSMUSG00000101969.4"; transcript_id "ENSMUSG00000101969.4_tx_43"; exon_id "chr10_16786433_16786590_-"; exonnum "12"; txlen "1737";
chr10	ENSEMBL_gcm37	exon	16786433	16786590	0.0520340825321949	-	.	gene_id "ENSMUSG00000101969.4"; transcript_id "ENSMUSG00000101969.4_tx_45"; exon_id "chr10_16786433_16786590_-"; exonnum "13"; txlen "1826";
chr10	ENSEMBL_gcm37	exon	16786433	16786590	0.0520340825321949	-	.	gene_id "ENSMUSG00000101969.4"; transcript_id "ENSMUSG00000101969.4_tx_46"; exon_id "chr10_16786433_16786590_-"; exonnum "13"; txlen "1829";
chr10	ENSEMBL_gcm37	exon	16786433	16786590	0.0520340825321949	-	.	gene_id "ENSMUSG00000101969.4"; transcript_id "ENSMUSG00000101969.4_tx_47"; exon_id "chr10_16786433_16786590_-"; exonnum "14"; txlen "1942";
chr10	ENSEMBL_gcm37	exon	16786433	16786590	0.0520340825321949	-	.	gene_id "ENSMUSG00000101969.4"; transcript_id "ENSMUSG00000101969.4_tx_48"; exon_id "chr10_16786433_16786590_-"; exonnum "13"; txlen "1853";
chr10	ENSEMBL_gcm37	exon	16786433	16786590	0.0435240297410044	-	.	gene_id "ENSMUSG00000101969.4"; transcript_id "ENSMUSG00000101969.4_tx_59"; exon_id "chr10_16786433_16786590_-"; exonnum "8"; txlen "1237";
chr10	ENSEMBL_gcm37	exon	16786433	16786590	0.0393489815125729	-	.	gene_id "ENSMUSG00000101969.4"; transcript_id "ENSMUSG00000101969.4_tx_68"; exon_id "chr10_16786433_16786590_-"; exonnum "13"; txlen "1961";
chr10	ENSEMBL_gcm37	exon	16786433	16786590	0.0393489815125729	-	.	gene_id "ENSMUSG00000101969.4"; transcript_id "ENSMUSG00000101969.4_tx_69"; exon_id "chr10_16786433_16786590_-"; exonnum "16"; txlen "2316";
chr10	ENSEMBL_gcm37	exon	16786433	16786590	0.0324050435985895	-	.	gene_id "ENSMUSG00000101969.4"; transcript_id "ENSMUSG00000101969.4_tx_90"; exon_id "chr10_16786433_16786590_-"; exonnum "12"; txlen "1858";
chr10	ENSEMBL_gcm37	exon	16786433	16786590	0.0324050435985895	-	.	gene_id "ENSMUSG00000101969.4"; transcript_id "ENSMUSG00000101969.4_tx_93"; exon_id "chr10_16786433_16786590_-"; exonnum "15"; txlen "2213";
chr10	ENSEMBL_gcm37	exon	16786433	16786590	0.0321621494222098	-	.	gene_id "ENSMUSG00000101969.4"; transcript_id "ENSMUSG00000101969.4_tx_96"; exon_id "chr10_16786433_16786590_-"; exonnum "9"; txlen "1147";
chr10	sragcm37_ss	exon	16796654	16796781	0.00794506907272233	-	.	gene_id "ENSMUSG00000101969.4"; transcript_id "ENSMUSG00000101969.4_tx_209"; exon_id "chr10_16796654_16796781_-"; exonnum "1"; txlen "610";
chr10	HAVANA	exon	16797144	16797202	0	-	.	gene_id "ENSMUSG00000101969.4"; transcript_id "ENSMUST00000263101.1"; gene_type "lncRNA"; gene_name "Gm20125"; transcript_type "lncRNA"; transcript_name "Gm20125-211"; exon_number 8; exon_id "ENSMUSE00001378969.2"; level 2; mgi_id "MGI:5012310"; tag "TAGENE"; havana_gene "OTTMUSG00000046531.1";
chr10	HAVANA	exon	16797144	16797202	0	-	.	gene_id "ENSMUSG00000101969.4"; transcript_id "ENSMUST00000263103.1"; gene_type "lncRNA"; gene_name "Gm20125"; transcript_type "lncRNA"; transcript_name "Gm20125-213"; exon_number 2; exon_id "ENSMUSE00001378969.2"; level 2; mgi_id "MGI:5012310"; tag "TAGENE"; havana_gene "OTTMUSG00000046531.1";
chr10	HAVANA	exon	16797144	16797202	0	-	.	gene_id "ENSMUSG00000101969.4"; transcript_id "ENSMUST00000207720.2"; gene_type "lncRNA"; gene_name "Gm20125"; transcript_type "lncRNA"; transcript_name "Gm20125-204"; exon_number 11; exon_id "ENSMUSE00001378969.2"; level 2; transcript_support_level "5"; mgi_id "MGI:5012310"; tag "RNA_Seq_supported_only"; tag "basic"; tag "Ensembl_canonical"; tag "GENCODE_Primary"; havana_gene "OTTMUSG00000046531.1"; havana_transcript "OTTMUST00000146200.1";
chr10	ENSEMBL_gcm37	exon	16797144	16797202	0.0239969034100493	-	.	gene_id "ENSMUSG00000101969.4"; transcript_id "ENSMUSG00000101969.4_tx_107"; exon_id "chr10_16797144_16797202_-"; exonnum "10"; txlen "1515";
chr10	ENSEMBL_gcm37	exon	16797144	16797202	0.0239881491573974	-	.	gene_id "ENSMUSG00000101969.4"; transcript_id "ENSMUSG00000101969.4_tx_110"; exon_id "chr10_16797144_16797202_-"; exonnum "11"; txlen "1872";
chr10	ENSEMBL_gcm37	exon	16797144	16797202	0.0239881491573974	-	.	gene_id "ENSMUSG00000101969.4"; transcript_id "ENSMUSG00000101969.4_tx_111"; exon_id "chr10_16797144_16797202_-"; exonnum "14"; txlen "2227";
chr10	ENSEMBL_gcm37	exon	16797144	16797202	0.0239881491573974	-	.	gene_id "ENSMUSG00000101969.4"; transcript_id "ENSMUSG00000101969.4_tx_112"; exon_id "chr10_16797144_16797202_-"; exonnum "10"; txlen "1769";
chr10	ENSEMBL_gcm37	exon	16797144	16797202	0.0239881491573974	-	.	gene_id "ENSMUSG00000101969.4"; transcript_id "ENSMUSG00000101969.4_tx_113"; exon_id "chr10_16797144_16797202_-"; exonnum "13"; txlen "2124";
chr10	ENSEMBL_gcm37	exon	16797144	16797202	0.0226363039308268	-	.	gene_id "ENSMUSG00000101969.4"; transcript_id "ENSMUSG00000101969.4_tx_114"; exon_id "chr10_16797144_16797202_-"; exonnum "10"; txlen "1909";
chr10	ENSEMBL_gcm37	exon	16797144	16797202	0.0226363039308268	-	.	gene_id "ENSMUSG00000101969.4"; transcript_id "ENSMUSG00000101969.4_tx_115"; exon_id "chr10_16797144_16797202_-"; exonnum "10"; txlen "1751";
chr10	ENSEMBL_gcm37	exon	16797144	16797202	0.0225398978321708	-	.	gene_id "ENSMUSG00000101969.4"; transcript_id "ENSMUSG00000101969.4_tx_116"; exon_id "chr10_16797144_16797202_-"; exonnum "12"; txlen "1814";
chr10	ENSEMBL_gcm37	exon	16797144	16797202	0.0215270486408937	-	.	gene_id "ENSMUSG00000101969.4"; transcript_id "ENSMUSG00000101969.4_tx_118"; exon_id "chr10_16797144_16797202_-"; exonnum "12"; txlen "1972";
chr10	ENSEMBL_gcm37	exon	16797144	16797202	0.0215270486408937	-	.	gene_id "ENSMUSG00000101969.4"; transcript_id "ENSMUSG00000101969.4_tx_119"; exon_id "chr10_16797144_16797202_-"; exonnum "11"; txlen "1738";
chr10	ENSEMBL_gcm37	exon	16797144	16797202	0.0215270486408937	-	.	gene_id "ENSMUSG00000101969.4"; transcript_id "ENSMUSG00000101969.4_tx_120"; exon_id "chr10_16797144_16797202_-"; exonnum "13"; txlen "2101";
chr10	ENSEMBL_gcm37	exon	16797144	16797202	0.0212279294073597	-	.	gene_id "ENSMUSG00000101969.4"; transcript_id "ENSMUSG00000101969.4_tx_121"; exon_id "chr10_16797144_16797202_-"; exonnum "9"; txlen "1430";
chr10	ENSEMBL_gcm37	exon	16797144	16797202	0.0206279047570857	-	.	gene_id "ENSMUSG00000101969.4"; transcript_id "ENSMUSG00000101969.4_tx_122"; exon_id "chr10_16797144_16797202_-"; exonnum "9"; txlen "1484";
chr10	ENSEMBL_gcm37	exon	16797144	16797202	0.0206279047570857	-	.	gene_id "ENSMUSG00000101969.4"; transcript_id "ENSMUSG00000101969.4_tx_124"; exon_id "chr10_16797144_16797202_-"; exonnum "8"; txlen "1357";
chr10	ENSEMBL_gcm37	exon	16797144	16797202	0.0205764386377649	-	.	gene_id "ENSMUSG00000101969.4"; transcript_id "ENSMUSG00000101969.4_tx_126"; exon_id "chr10_16797144_16797202_-"; exonnum "9"; txlen "1272";
chr10	ENSEMBL_gcm37	exon	16797144	16797202	0.0197390567686431	-	.	gene_id "ENSMUSG00000101969.4"; transcript_id "ENSMUSG00000101969.4_tx_130"; exon_id "chr10_16797144_16797202_-"; exonnum "8"; txlen "1206";
chr10	ENSEMBL_gcm37	exon	16797144	16797202	0.0197390567686431	-	.	gene_id "ENSMUSG00000101969.4"; transcript_id "ENSMUSG00000101969.4_tx_131"; exon_id "chr10_16797144_16797202_-"; exonnum "7"; txlen "1079";
chr10	ENSEMBL_gcm37	exon	16797144	16797202	0.0183359153396317	-	.	gene_id "ENSMUSG00000101969.4"; transcript_id "ENSMUSG00000101969.4_tx_138"; exon_id "chr10_16797144_16797202_-"; exonnum "9"; txlen "1326";
chr10	ENSEMBL_gcm37	exon	16797144	16797202	0.0183359153396317	-	.	gene_id "ENSMUSG00000101969.4"; transcript_id "ENSMUSG00000101969.4_tx_139"; exon_id "chr10_16797144_16797202_-"; exonnum "8"; txlen "1199";
chr10	ENSEMBL_gcm37	exon	16797144	16797202	0.017966445698883	-	.	gene_id "ENSMUSG00000101969.4"; transcript_id "ENSMUSG00000101969.4_tx_140"; exon_id "chr10_16797144_16797202_-"; exonnum "8"; txlen "1397";
chr10	ENSEMBL_gcm37	exon	16797144	16797202	0.017966445698883	-	.	gene_id "ENSMUSG00000101969.4"; transcript_id "ENSMUSG00000101969.4_tx_142"; exon_id "chr10_16797144_16797202_-"; exonnum "8"; txlen "1239";
chr10	ENSEMBL_gcm37	exon	16797144	16797202	0.0166132408223418	-	.	gene_id "ENSMUSG00000101969.4"; transcript_id "ENSMUSG00000101969.4_tx_144"; exon_id "chr10_16797144_16797202_-"; exonnum "9"; txlen "1428";
chr10	ENSEMBL_gcm37	exon	16797144	16797202	0.0166132408223418	-	.	gene_id "ENSMUSG00000101969.4"; transcript_id "ENSMUSG00000101969.4_tx_145"; exon_id "chr10_16797144_16797202_-"; exonnum "9"; txlen "1270";
chr10	ENSEMBL_gcm37	exon	16797144	16797202	0.0166132408223418	-	.	gene_id "ENSMUSG00000101969.4"; transcript_id "ENSMUSG00000101969.4_tx_146"; exon_id "chr10_16797144_16797202_-"; exonnum "10"; txlen "1557";
chr10	ENSEMBL_gcm37	exon	16797144	16797202	0.0166132408223418	-	.	gene_id "ENSMUSG00000101969.4"; transcript_id "ENSMUSG00000101969.4_tx_147"; exon_id "chr10_16797144_16797202_-"; exonnum "9"; txlen "1284";
chr10	ENSEMBL_gcm37	exon	16797144	16797202	0.0166132408223418	-	.	gene_id "ENSMUSG00000101969.4"; transcript_id "ENSMUSG00000101969.4_tx_148"; exon_id "chr10_16797144_16797202_-"; exonnum "9"; txlen "1532";
chr10	ENSEMBL_gcm37	exon	16797144	16797202	0.0878177106313674	-	.	gene_id "ENSMUSG00000101969.4"; transcript_id "ENSMUSG00000101969.4_tx_15"; exon_id "chr10_16797144_16797202_-"; exonnum "13"; txlen "1985";
chr10	ENSEMBL_gcm37	exon	16797144	16797202	0.0138443673519515	-	.	gene_id "ENSMUSG00000101969.4"; transcript_id "ENSMUSG00000101969.4_tx_169"; exon_id "chr10_16797144_16797202_-"; exonnum "10"; txlen "1567";
chr10	ENSEMBL_gcm37	exon	16797144	16797202	0.0138443673519515	-	.	gene_id "ENSMUSG00000101969.4"; transcript_id "ENSMUSG00000101969.4_tx_170"; exon_id "chr10_16797144_16797202_-"; exonnum "11"; txlen "1798";
chr10	ENSEMBL_gcm37	exon	16797144	16797202	0.0138443673519515	-	.	gene_id "ENSMUSG00000101969.4"; transcript_id "ENSMUSG00000101969.4_tx_171"; exon_id "chr10_16797144_16797202_-"; exonnum "10"; txlen "1409";
chr10	ENSEMBL_gcm37	exon	16797144	16797202	0.0138443673519515	-	.	gene_id "ENSMUSG00000101969.4"; transcript_id "ENSMUSG00000101969.4_tx_172"; exon_id "chr10_16797144_16797202_-"; exonnum "11"; txlen "1640";
chr10	ENSEMBL_gcm37	exon	16797144	16797202	0.0138443673519515	-	.	gene_id "ENSMUSG00000101969.4"; transcript_id "ENSMUSG00000101969.4_tx_173"; exon_id "chr10_16797144_16797202_-"; exonnum "9"; txlen "1440";
chr10	ENSEMBL_gcm37	exon	16797144	16797202	0.0138443673519515	-	.	gene_id "ENSMUSG00000101969.4"; transcript_id "ENSMUSG00000101969.4_tx_174"; exon_id "chr10_16797144_16797202_-"; exonnum "10"; txlen "1423";
chr10	ENSEMBL_gcm37	exon	16797144	16797202	0.0138443673519515	-	.	gene_id "ENSMUSG00000101969.4"; transcript_id "ENSMUSG00000101969.4_tx_175"; exon_id "chr10_16797144_16797202_-"; exonnum "12"; txlen "1927";
chr10	ENSEMBL_gcm37	exon	16797144	16797202	0.0138443673519515	-	.	gene_id "ENSMUSG00000101969.4"; transcript_id "ENSMUSG00000101969.4_tx_176"; exon_id "chr10_16797144_16797202_-"; exonnum "11"; txlen "1654";
chr10	ENSEMBL_gcm37	exon	16797144	16797202	0.0138443673519515	-	.	gene_id "ENSMUSG00000101969.4"; transcript_id "ENSMUSG00000101969.4_tx_179"; exon_id "chr10_16797144_16797202_-"; exonnum "9"; txlen "1286";
chr10	ENSEMBL_gcm37	exon	16797144	16797202	0.0128225300805808	-	.	gene_id "ENSMUSG00000101969.4"; transcript_id "ENSMUSG00000101969.4_tx_186"; exon_id "chr10_16797144_16797202_-"; exonnum "8"; txlen "1263";
chr10	ENSEMBL_gcm37	exon	16797144	16797202	0.0105211180514901	-	.	gene_id "ENSMUSG00000101969.4"; transcript_id "ENSMUSG00000101969.4_tx_193"; exon_id "chr10_16797144_16797202_-"; exonnum "11"; txlen "1999";
chr10	ENSEMBL_gcm37	exon	16797144	16797202	0.0105211180514901	-	.	gene_id "ENSMUSG00000101969.4"; transcript_id "ENSMUSG00000101969.4_tx_194"; exon_id "chr10_16797144_16797202_-"; exonnum "17"; txlen "2789";
chr10	ENSEMBL_gcm37	exon	16797144	16797202	0.0105211180514901	-	.	gene_id "ENSMUSG00000101969.4"; transcript_id "ENSMUSG00000101969.4_tx_195"; exon_id "chr10_16797144_16797202_-"; exonnum "17"; txlen "2792";
chr10	ENSEMBL_gcm37	exon	16797144	16797202	0.00997166937986479	-	.	gene_id "ENSMUSG00000101969.4"; transcript_id "ENSMUSG00000101969.4_tx_196"; exon_id "chr10_16797144_16797202_-"; exonnum "8"; txlen "1150";
chr10	ENSEMBL_gcm37	exon	16797144	16797202	0.00922957823463435	-	.	gene_id "ENSMUSG00000101969.4"; transcript_id "ENSMUSG00000101969.4_tx_197"; exon_id "chr10_16797144_16797202_-"; exonnum "10"; txlen "1762";
chr10	ENSEMBL_gcm37	exon	16797144	16797202	0.00922957823463435	-	.	gene_id "ENSMUSG00000101969.4"; transcript_id "ENSMUSG00000101969.4_tx_198"; exon_id "chr10_16797144_16797202_-"; exonnum "10"; txlen "1604";
chr10	ENSEMBL_gcm37	exon	16797144	16797202	0.00922957823463435	-	.	gene_id "ENSMUSG00000101969.4"; transcript_id "ENSMUSG00000101969.4_tx_199"; exon_id "chr10_16797144_16797202_-"; exonnum "10"; txlen "1618";
chr10	ENSEMBL_gcm37	exon	16797144	16797202	0.965993825890397	-	.	gene_id "ENSMUSG00000101969.4"; transcript_id "ENSMUSG00000101969.4_tx_2"; exon_id "chr10_16797144_16797202_-"; exonnum "3"; txlen "741";
chr10	ENSEMBL_gcm37	exon	16797144	16797202	0.00922957823463435	-	.	gene_id "ENSMUSG00000101969.4"; transcript_id "ENSMUSG00000101969.4_tx_201"; exon_id "chr10_16797144_16797202_-"; exonnum "12"; txlen "2030";
chr10	ENSEMBL_gcm37	exon	16797144	16797202	0.00891358546301174	-	.	gene_id "ENSMUSG00000101969.4"; transcript_id "ENSMUSG00000101969.4_tx_203"; exon_id "chr10_16797144_16797202_-"; exonnum "3"; txlen "713";
chr10	ENSEMBL_gcm37	exon	16797144	16797202	0.00861081945635747	-	.	gene_id "ENSMUSG00000101969.4"; transcript_id "ENSMUSG00000101969.4_tx_204"; exon_id "chr10_16797144_16797202_-"; exonnum "9"; txlen "1682";
chr10	ENSEMBL_gcm37	exon	16797144	16797202	0.00861081945635747	-	.	gene_id "ENSMUSG00000101969.4"; transcript_id "ENSMUSG00000101969.4_tx_205"; exon_id "chr10_16797144_16797202_-"; exonnum "14"; txlen "2440";
chr10	ENSEMBL_gcm37	exon	16797144	16797202	0.00861081945635747	-	.	gene_id "ENSMUSG00000101969.4"; transcript_id "ENSMUSG00000101969.4_tx_206"; exon_id "chr10_16797144_16797202_-"; exonnum "14"; txlen "2368";
chr10	ENSEMBL_gcm37	exon	16797144	16797202	0.00861081945635747	-	.	gene_id "ENSMUSG00000101969.4"; transcript_id "ENSMUSG00000101969.4_tx_207"; exon_id "chr10_16797144_16797202_-"; exonnum "14"; txlen "2431";
chr10	ENSEMBL_gcm37	exon	16797144	16797202	0.00752083773441616	-	.	gene_id "ENSMUSG00000101969.4"; transcript_id "ENSMUSG00000101969.4_tx_214"; exon_id "chr10_16797144_16797202_-"; exonnum "3"; txlen "600";
chr10	ENSEMBL_gcm37	exon	16797144	16797202	0.00752083773441616	-	.	gene_id "ENSMUSG00000101969.4"; transcript_id "ENSMUSG00000101969.4_tx_215"; exon_id "chr10_16797144_16797202_-"; exonnum "8"; txlen "1064";
chr10	ENSEMBL_gcm37	exon	16797144	16797202	0.00752083773441616	-	.	gene_id "ENSMUSG00000101969.4"; transcript_id "ENSMUSG00000101969.4_tx_216"; exon_id "chr10_16797144_16797202_-"; exonnum "7"; txlen "1095";
chr10	ENSEMBL_gcm37	exon	16797144	16797202	0.00738356205540822	-	.	gene_id "ENSMUSG00000101969.4"; transcript_id "ENSMUSG00000101969.4_tx_217"; exon_id "chr10_16797144_16797202_-"; exonnum "8"; txlen "1303";
chr10	ENSEMBL_gcm37	exon	16797144	16797202	0.00724228818869704	-	.	gene_id "ENSMUSG00000101969.4"; transcript_id "ENSMUSG00000101969.4_tx_218"; exon_id "chr10_16797144_16797202_-"; exonnum "8"; txlen "1219";
chr10	ENSEMBL_gcm37	exon	16797144	16797202	0.0785473000219499	-	.	gene_id "ENSMUSG00000101969.4"; transcript_id "ENSMUSG00000101969.4_tx_23"; exon_id "chr10_16797144_16797202_-"; exonnum "12"; txlen "1882";
chr10	ENSEMBL_gcm37	exon	16797144	16797202	0.0616967997730397	-	.	gene_id "ENSMUSG00000101969.4"; transcript_id "ENSMUSG00000101969.4_tx_29"; exon_id "chr10_16797144_16797202_-"; exonnum "3"; txlen "597";
chr10	ENSEMBL_gcm37	exon	16797144	16797202	0.0605478198965912	-	.	gene_id "ENSMUSG00000101969.4"; transcript_id "ENSMUSG00000101969.4_tx_30"; exon_id "chr10_16797144_16797202_-"; exonnum "14"; txlen "2116";
chr10	ENSEMBL_gcm37	exon	16797144	16797202	0.0576148670076706	-	.	gene_id "ENSMUSG00000101969.4"; transcript_id "ENSMUSG00000101969.4_tx_31"; exon_id "chr10_16797144_16797202_-"; exonnum "8"; txlen "1364";
chr10	ENSEMBL_gcm37	exon	16797144	16797202	0.0567644536714854	-	.	gene_id "ENSMUSG00000101969.4"; transcript_id "ENSMUSG00000101969.4_tx_32"; exon_id "chr10_16797144_16797202_-"; exonnum "11"; txlen "1711";
chr10	ENSEMBL_gcm37	exon	16797144	16797202	0.0567644536714854	-	.	gene_id "ENSMUSG00000101969.4"; transcript_id "ENSMUSG00000101969.4_tx_33"; exon_id "chr10_16797144_16797202_-"; exonnum "13"; txlen "1929";
chr10	ENSEMBL_gcm37	exon	16797144	16797202	0.0567644536714854	-	.	gene_id "ENSMUSG00000101969.4"; transcript_id "ENSMUSG00000101969.4_tx_34"; exon_id "chr10_16797144_16797202_-"; exonnum "13"; txlen "1932";
chr10	ENSEMBL_gcm37	exon	16797144	16797202	0.0567644536714854	-	.	gene_id "ENSMUSG00000101969.4"; transcript_id "ENSMUSG00000101969.4_tx_35"; exon_id "chr10_16797144_16797202_-"; exonnum "12"; txlen "1840";
chr10	ENSEMBL_gcm37	exon	16797144	16797202	0.0567644536714854	-	.	gene_id "ENSMUSG00000101969.4"; transcript_id "ENSMUSG00000101969.4_tx_36"; exon_id "chr10_16797144_16797202_-"; exonnum "12"; txlen "1827";
chr10	ENSEMBL_gcm37	exon	16797144	16797202	0.0567644536714854	-	.	gene_id "ENSMUSG00000101969.4"; transcript_id "ENSMUSG00000101969.4_tx_37"; exon_id "chr10_16797144_16797202_-"; exonnum "14"; txlen "2045";
chr10	ENSEMBL_gcm37	exon	16797144	16797202	0.0567644536714854	-	.	gene_id "ENSMUSG00000101969.4"; transcript_id "ENSMUSG00000101969.4_tx_38"; exon_id "chr10_16797144_16797202_-"; exonnum "14"; txlen "2048";
chr10	ENSEMBL_gcm37	exon	16797144	16797202	0.0567644536714854	-	.	gene_id "ENSMUSG00000101969.4"; transcript_id "ENSMUSG00000101969.4_tx_39"; exon_id "chr10_16797144_16797202_-"; exonnum "13"; txlen "1956";
chr10	ENSEMBL_gcm37	exon	16797144	16797202	0.658801683450226	-	.	gene_id "ENSMUSG00000101969.4"; transcript_id "ENSMUSG00000101969.4_tx_4"; exon_id "chr10_16797144_16797202_-"; exonnum "3"; txlen "583";
chr10	ENSEMBL_gcm37	exon	16797144	16797202	0.0520340825321949	-	.	gene_id "ENSMUSG00000101969.4"; transcript_id "ENSMUSG00000101969.4_tx_42"; exon_id "chr10_16797144_16797202_-"; exonnum "10"; txlen "1608";
chr10	ENSEMBL_gcm37	exon	16797144	16797202	0.0520340825321949	-	.	gene_id "ENSMUSG00000101969.4"; transcript_id "ENSMUSG00000101969.4_tx_43"; exon_id "chr10_16797144_16797202_-"; exonnum "11"; txlen "1737";
chr10	ENSEMBL_gcm37	exon	16797144	16797202	0.0520340825321949	-	.	gene_id "ENSMUSG00000101969.4"; transcript_id "ENSMUSG00000101969.4_tx_45"; exon_id "chr10_16797144_16797202_-"; exonnum "12"; txlen "1826";
chr10	ENSEMBL_gcm37	exon	16797144	16797202	0.0520340825321949	-	.	gene_id "ENSMUSG00000101969.4"; transcript_id "ENSMUSG00000101969.4_tx_46"; exon_id "chr10_16797144_16797202_-"; exonnum "12"; txlen "1829";
chr10	ENSEMBL_gcm37	exon	16797144	16797202	0.0520340825321949	-	.	gene_id "ENSMUSG00000101969.4"; transcript_id "ENSMUSG00000101969.4_tx_47"; exon_id "chr10_16797144_16797202_-"; exonnum "13"; txlen "1942";
chr10	ENSEMBL_gcm37	exon	16797144	16797202	0.0520340825321949	-	.	gene_id "ENSMUSG00000101969.4"; transcript_id "ENSMUSG00000101969.4_tx_48"; exon_id "chr10_16797144_16797202_-"; exonnum "12"; txlen "1853";
chr10	ENSEMBL_gcm37	exon	16797144	16797202	0.0435240297410044	-	.	gene_id "ENSMUSG00000101969.4"; transcript_id "ENSMUSG00000101969.4_tx_59"; exon_id "chr10_16797144_16797202_-"; exonnum "7"; txlen "1237";
chr10	ENSEMBL_gcm37	exon	16797144	16797202	0.0393489815125729	-	.	gene_id "ENSMUSG00000101969.4"; transcript_id "ENSMUSG00000101969.4_tx_68"; exon_id "chr10_16797144_16797202_-"; exonnum "12"; txlen "1961";
chr10	ENSEMBL_gcm37	exon	16797144	16797202	0.0393489815125729	-	.	gene_id "ENSMUSG00000101969.4"; transcript_id "ENSMUSG00000101969.4_tx_69"; exon_id "chr10_16797144_16797202_-"; exonnum "15"; txlen "2316";
chr10	ENSEMBL_gcm37	exon	16797144	16797202	0.0324050435985895	-	.	gene_id "ENSMUSG00000101969.4"; transcript_id "ENSMUSG00000101969.4_tx_90"; exon_id "chr10_16797144_16797202_-"; exonnum "11"; txlen "1858";
chr10	ENSEMBL_gcm37	exon	16797144	16797202	0.0324050435985895	-	.	gene_id "ENSMUSG00000101969.4"; transcript_id "ENSMUSG00000101969.4_tx_93"; exon_id "chr10_16797144_16797202_-"; exonnum "14"; txlen "2213";
chr10	ENSEMBL_gcm37	exon	16797144	16797202	0.0321621494222098	-	.	gene_id "ENSMUSG00000101969.4"; transcript_id "ENSMUSG00000101969.4_tx_96"; exon_id "chr10_16797144_16797202_-"; exonnum "8"; txlen "1147";
chr10	HAVANA	exon	16797405	16797661	0	-	.	gene_id "ENSMUSG00000101969.4"; transcript_id "ENSMUST00000263103.1"; gene_type "lncRNA"; gene_name "Gm20125"; transcript_type "lncRNA"; transcript_name "Gm20125-213"; exon_number 1; exon_id "ENSMUSE00001522321.1"; level 2; mgi_id "MGI:5012310"; tag "TAGENE"; havana_gene "OTTMUSG00000046531.1";
chr10	HAVANA	exon	16797659	16797742	0	-	.	gene_id "ENSMUSG00000101969.4"; transcript_id "ENSMUST00000263101.1"; gene_type "lncRNA"; gene_name "Gm20125"; transcript_type "lncRNA"; transcript_name "Gm20125-211"; exon_number 7; exon_id "ENSMUSE00001379942.2"; level 2; mgi_id "MGI:5012310"; tag "TAGENE"; havana_gene "OTTMUSG00000046531.1";
chr10	HAVANA	exon	16797659	16797742	0	-	.	gene_id "ENSMUSG00000101969.4"; transcript_id "ENSMUST00000207720.2"; gene_type "lncRNA"; gene_name "Gm20125"; transcript_type "lncRNA"; transcript_name "Gm20125-204"; exon_number 10; exon_id "ENSMUSE00001379942.2"; level 2; transcript_support_level "5"; mgi_id "MGI:5012310"; tag "RNA_Seq_supported_only"; tag "basic"; tag "Ensembl_canonical"; tag "GENCODE_Primary"; havana_gene "OTTMUSG00000046531.1"; havana_transcript "OTTMUST00000146200.1";
chr10	ENSEMBL_gcm37	exon	16797659	16797742	0.0239969034100493	-	.	gene_id "ENSMUSG00000101969.4"; transcript_id "ENSMUSG00000101969.4_tx_107"; exon_id "chr10_16797659_16797742_-"; exonnum "9"; txlen "1515";
chr10	ENSEMBL_gcm37	exon	16797659	16797742	0.0239881491573974	-	.	gene_id "ENSMUSG00000101969.4"; transcript_id "ENSMUSG00000101969.4_tx_110"; exon_id "chr10_16797659_16797742_-"; exonnum "10"; txlen "1872";
chr10	ENSEMBL_gcm37	exon	16797659	16797742	0.0239881491573974	-	.	gene_id "ENSMUSG00000101969.4"; transcript_id "ENSMUSG00000101969.4_tx_111"; exon_id "chr10_16797659_16797742_-"; exonnum "13"; txlen "2227";
chr10	ENSEMBL_gcm37	exon	16797659	16797742	0.0239881491573974	-	.	gene_id "ENSMUSG00000101969.4"; transcript_id "ENSMUSG00000101969.4_tx_112"; exon_id "chr10_16797659_16797742_-"; exonnum "9"; txlen "1769";
chr10	ENSEMBL_gcm37	exon	16797659	16797742	0.0239881491573974	-	.	gene_id "ENSMUSG00000101969.4"; transcript_id "ENSMUSG00000101969.4_tx_113"; exon_id "chr10_16797659_16797742_-"; exonnum "12"; txlen "2124";
chr10	ENSEMBL_gcm37	exon	16797659	16797742	0.0226363039308268	-	.	gene_id "ENSMUSG00000101969.4"; transcript_id "ENSMUSG00000101969.4_tx_114"; exon_id "chr10_16797659_16797742_-"; exonnum "9"; txlen "1909";
chr10	ENSEMBL_gcm37	exon	16797659	16797742	0.0226363039308268	-	.	gene_id "ENSMUSG00000101969.4"; transcript_id "ENSMUSG00000101969.4_tx_115"; exon_id "chr10_16797659_16797742_-"; exonnum "9"; txlen "1751";
chr10	ENSEMBL_gcm37	exon	16797659	16797742	0.0225398978321708	-	.	gene_id "ENSMUSG00000101969.4"; transcript_id "ENSMUSG00000101969.4_tx_116"; exon_id "chr10_16797659_16797742_-"; exonnum "11"; txlen "1814";
chr10	ENSEMBL_gcm37	exon	16797659	16797742	0.0215270486408937	-	.	gene_id "ENSMUSG00000101969.4"; transcript_id "ENSMUSG00000101969.4_tx_118"; exon_id "chr10_16797659_16797742_-"; exonnum "11"; txlen "1972";
chr10	ENSEMBL_gcm37	exon	16797659	16797742	0.0215270486408937	-	.	gene_id "ENSMUSG00000101969.4"; transcript_id "ENSMUSG00000101969.4_tx_119"; exon_id "chr10_16797659_16797742_-"; exonnum "10"; txlen "1738";
chr10	ENSEMBL_gcm37	exon	16797659	16797742	0.0215270486408937	-	.	gene_id "ENSMUSG00000101969.4"; transcript_id "ENSMUSG00000101969.4_tx_120"; exon_id "chr10_16797659_16797742_-"; exonnum "12"; txlen "2101";
chr10	ENSEMBL_gcm37	exon	16797659	16797742	0.0212279294073597	-	.	gene_id "ENSMUSG00000101969.4"; transcript_id "ENSMUSG00000101969.4_tx_121"; exon_id "chr10_16797659_16797742_-"; exonnum "8"; txlen "1430";
chr10	ENSEMBL_gcm37	exon	16797659	16797742	0.0206279047570857	-	.	gene_id "ENSMUSG00000101969.4"; transcript_id "ENSMUSG00000101969.4_tx_122"; exon_id "chr10_16797659_16797742_-"; exonnum "8"; txlen "1484";
chr10	ENSEMBL_gcm37	exon	16797659	16797742	0.0206279047570857	-	.	gene_id "ENSMUSG00000101969.4"; transcript_id "ENSMUSG00000101969.4_tx_124"; exon_id "chr10_16797659_16797742_-"; exonnum "7"; txlen "1357";
chr10	ENSEMBL_gcm37	exon	16797659	16797742	0.0205764386377649	-	.	gene_id "ENSMUSG00000101969.4"; transcript_id "ENSMUSG00000101969.4_tx_126"; exon_id "chr10_16797659_16797742_-"; exonnum "8"; txlen "1272";
chr10	ENSEMBL_gcm37	exon	16797659	16797742	0.0197390567686431	-	.	gene_id "ENSMUSG00000101969.4"; transcript_id "ENSMUSG00000101969.4_tx_130"; exon_id "chr10_16797659_16797742_-"; exonnum "7"; txlen "1206";
chr10	ENSEMBL_gcm37	exon	16797659	16797742	0.0197390567686431	-	.	gene_id "ENSMUSG00000101969.4"; transcript_id "ENSMUSG00000101969.4_tx_131"; exon_id "chr10_16797659_16797742_-"; exonnum "6"; txlen "1079";
chr10	ENSEMBL_gcm37	exon	16797659	16797742	0.0183359153396317	-	.	gene_id "ENSMUSG00000101969.4"; transcript_id "ENSMUSG00000101969.4_tx_138"; exon_id "chr10_16797659_16797742_-"; exonnum "8"; txlen "1326";
chr10	ENSEMBL_gcm37	exon	16797659	16797742	0.0183359153396317	-	.	gene_id "ENSMUSG00000101969.4"; transcript_id "ENSMUSG00000101969.4_tx_139"; exon_id "chr10_16797659_16797742_-"; exonnum "7"; txlen "1199";
chr10	ENSEMBL_gcm37	exon	16797659	16797742	0.017966445698883	-	.	gene_id "ENSMUSG00000101969.4"; transcript_id "ENSMUSG00000101969.4_tx_140"; exon_id "chr10_16797659_16797742_-"; exonnum "7"; txlen "1397";
chr10	ENSEMBL_gcm37	exon	16797659	16797742	0.017966445698883	-	.	gene_id "ENSMUSG00000101969.4"; transcript_id "ENSMUSG00000101969.4_tx_142"; exon_id "chr10_16797659_16797742_-"; exonnum "7"; txlen "1239";
chr10	ENSEMBL_gcm37	exon	16797659	16797742	0.0166132408223418	-	.	gene_id "ENSMUSG00000101969.4"; transcript_id "ENSMUSG00000101969.4_tx_144"; exon_id "chr10_16797659_16797742_-"; exonnum "8"; txlen "1428";
chr10	ENSEMBL_gcm37	exon	16797659	16797742	0.0166132408223418	-	.	gene_id "ENSMUSG00000101969.4"; transcript_id "ENSMUSG00000101969.4_tx_145"; exon_id "chr10_16797659_16797742_-"; exonnum "8"; txlen "1270";
chr10	ENSEMBL_gcm37	exon	16797659	16797742	0.0166132408223418	-	.	gene_id "ENSMUSG00000101969.4"; transcript_id "ENSMUSG00000101969.4_tx_146"; exon_id "chr10_16797659_16797742_-"; exonnum "9"; txlen "1557";
chr10	ENSEMBL_gcm37	exon	16797659	16797742	0.0166132408223418	-	.	gene_id "ENSMUSG00000101969.4"; transcript_id "ENSMUSG00000101969.4_tx_147"; exon_id "chr10_16797659_16797742_-"; exonnum "8"; txlen "1284";
chr10	ENSEMBL_gcm37	exon	16797659	16797742	0.0166132408223418	-	.	gene_id "ENSMUSG00000101969.4"; transcript_id "ENSMUSG00000101969.4_tx_148"; exon_id "chr10_16797659_16797742_-"; exonnum "8"; txlen "1532";
chr10	ENSEMBL_gcm37	exon	16797659	16797742	0.0878177106313674	-	.	gene_id "ENSMUSG00000101969.4"; transcript_id "ENSMUSG00000101969.4_tx_15"; exon_id "chr10_16797659_16797742_-"; exonnum "12"; txlen "1985";
chr10	ENSEMBL_gcm37	exon	16797659	16797742	0.0138443673519515	-	.	gene_id "ENSMUSG00000101969.4"; transcript_id "ENSMUSG00000101969.4_tx_169"; exon_id "chr10_16797659_16797742_-"; exonnum "9"; txlen "1567";
chr10	ENSEMBL_gcm37	exon	16797659	16797742	0.0138443673519515	-	.	gene_id "ENSMUSG00000101969.4"; transcript_id "ENSMUSG00000101969.4_tx_170"; exon_id "chr10_16797659_16797742_-"; exonnum "10"; txlen "1798";
chr10	ENSEMBL_gcm37	exon	16797659	16797742	0.0138443673519515	-	.	gene_id "ENSMUSG00000101969.4"; transcript_id "ENSMUSG00000101969.4_tx_171"; exon_id "chr10_16797659_16797742_-"; exonnum "9"; txlen "1409";
chr10	ENSEMBL_gcm37	exon	16797659	16797742	0.0138443673519515	-	.	gene_id "ENSMUSG00000101969.4"; transcript_id "ENSMUSG00000101969.4_tx_172"; exon_id "chr10_16797659_16797742_-"; exonnum "10"; txlen "1640";
chr10	ENSEMBL_gcm37	exon	16797659	16797742	0.0138443673519515	-	.	gene_id "ENSMUSG00000101969.4"; transcript_id "ENSMUSG00000101969.4_tx_173"; exon_id "chr10_16797659_16797742_-"; exonnum "8"; txlen "1440";
chr10	ENSEMBL_gcm37	exon	16797659	16797742	0.0138443673519515	-	.	gene_id "ENSMUSG00000101969.4"; transcript_id "ENSMUSG00000101969.4_tx_174"; exon_id "chr10_16797659_16797742_-"; exonnum "9"; txlen "1423";
chr10	ENSEMBL_gcm37	exon	16797659	16797742	0.0138443673519515	-	.	gene_id "ENSMUSG00000101969.4"; transcript_id "ENSMUSG00000101969.4_tx_175"; exon_id "chr10_16797659_16797742_-"; exonnum "11"; txlen "1927";
chr10	ENSEMBL_gcm37	exon	16797659	16797742	0.0138443673519515	-	.	gene_id "ENSMUSG00000101969.4"; transcript_id "ENSMUSG00000101969.4_tx_176"; exon_id "chr10_16797659_16797742_-"; exonnum "10"; txlen "1654";
chr10	ENSEMBL_gcm37	exon	16797659	16797742	0.0138443673519515	-	.	gene_id "ENSMUSG00000101969.4"; transcript_id "ENSMUSG00000101969.4_tx_179"; exon_id "chr10_16797659_16797742_-"; exonnum "8"; txlen "1286";
chr10	ENSEMBL_gcm37	exon	16797659	16797742	0.0128225300805808	-	.	gene_id "ENSMUSG00000101969.4"; transcript_id "ENSMUSG00000101969.4_tx_186"; exon_id "chr10_16797659_16797742_-"; exonnum "7"; txlen "1263";
chr10	ENSEMBL_gcm37	exon	16797659	16797742	0.0105211180514901	-	.	gene_id "ENSMUSG00000101969.4"; transcript_id "ENSMUSG00000101969.4_tx_193"; exon_id "chr10_16797659_16797742_-"; exonnum "10"; txlen "1999";
chr10	ENSEMBL_gcm37	exon	16797659	16797742	0.0105211180514901	-	.	gene_id "ENSMUSG00000101969.4"; transcript_id "ENSMUSG00000101969.4_tx_194"; exon_id "chr10_16797659_16797742_-"; exonnum "16"; txlen "2789";
chr10	ENSEMBL_gcm37	exon	16797659	16797742	0.0105211180514901	-	.	gene_id "ENSMUSG00000101969.4"; transcript_id "ENSMUSG00000101969.4_tx_195"; exon_id "chr10_16797659_16797742_-"; exonnum "16"; txlen "2792";
chr10	ENSEMBL_gcm37	exon	16797659	16797742	0.00997166937986479	-	.	gene_id "ENSMUSG00000101969.4"; transcript_id "ENSMUSG00000101969.4_tx_196"; exon_id "chr10_16797659_16797742_-"; exonnum "7"; txlen "1150";
chr10	ENSEMBL_gcm37	exon	16797659	16797742	0.00922957823463435	-	.	gene_id "ENSMUSG00000101969.4"; transcript_id "ENSMUSG00000101969.4_tx_197"; exon_id "chr10_16797659_16797742_-"; exonnum "9"; txlen "1762";
chr10	ENSEMBL_gcm37	exon	16797659	16797742	0.00922957823463435	-	.	gene_id "ENSMUSG00000101969.4"; transcript_id "ENSMUSG00000101969.4_tx_198"; exon_id "chr10_16797659_16797742_-"; exonnum "9"; txlen "1604";
chr10	ENSEMBL_gcm37	exon	16797659	16797742	0.00922957823463435	-	.	gene_id "ENSMUSG00000101969.4"; transcript_id "ENSMUSG00000101969.4_tx_199"; exon_id "chr10_16797659_16797742_-"; exonnum "9"; txlen "1618";
chr10	ENSEMBL_gcm37	exon	16797659	16797742	0.965993825890397	-	.	gene_id "ENSMUSG00000101969.4"; transcript_id "ENSMUSG00000101969.4_tx_2"; exon_id "chr10_16797659_16797742_-"; exonnum "2"; txlen "741";
chr10	ENSEMBL_gcm37	exon	16797659	16797742	0.00922957823463435	-	.	gene_id "ENSMUSG00000101969.4"; transcript_id "ENSMUSG00000101969.4_tx_201"; exon_id "chr10_16797659_16797742_-"; exonnum "11"; txlen "2030";
chr10	ENSEMBL_gcm37	exon	16797659	16797742	0.00891358546301174	-	.	gene_id "ENSMUSG00000101969.4"; transcript_id "ENSMUSG00000101969.4_tx_203"; exon_id "chr10_16797659_16797742_-"; exonnum "2"; txlen "713";
chr10	ENSEMBL_gcm37	exon	16797659	16797742	0.00861081945635747	-	.	gene_id "ENSMUSG00000101969.4"; transcript_id "ENSMUSG00000101969.4_tx_204"; exon_id "chr10_16797659_16797742_-"; exonnum "8"; txlen "1682";
chr10	ENSEMBL_gcm37	exon	16797659	16797742	0.00861081945635747	-	.	gene_id "ENSMUSG00000101969.4"; transcript_id "ENSMUSG00000101969.4_tx_205"; exon_id "chr10_16797659_16797742_-"; exonnum "13"; txlen "2440";
chr10	ENSEMBL_gcm37	exon	16797659	16797742	0.00861081945635747	-	.	gene_id "ENSMUSG00000101969.4"; transcript_id "ENSMUSG00000101969.4_tx_206"; exon_id "chr10_16797659_16797742_-"; exonnum "13"; txlen "2368";
chr10	ENSEMBL_gcm37	exon	16797659	16797742	0.00861081945635747	-	.	gene_id "ENSMUSG00000101969.4"; transcript_id "ENSMUSG00000101969.4_tx_207"; exon_id "chr10_16797659_16797742_-"; exonnum "13"; txlen "2431";
chr10	ENSEMBL_gcm37	exon	16797659	16797742	0.00752083773441616	-	.	gene_id "ENSMUSG00000101969.4"; transcript_id "ENSMUSG00000101969.4_tx_214"; exon_id "chr10_16797659_16797742_-"; exonnum "2"; txlen "600";
chr10	ENSEMBL_gcm37	exon	16797659	16797742	0.00752083773441616	-	.	gene_id "ENSMUSG00000101969.4"; transcript_id "ENSMUSG00000101969.4_tx_215"; exon_id "chr10_16797659_16797742_-"; exonnum "7"; txlen "1064";
chr10	ENSEMBL_gcm37	exon	16797659	16797742	0.00752083773441616	-	.	gene_id "ENSMUSG00000101969.4"; transcript_id "ENSMUSG00000101969.4_tx_216"; exon_id "chr10_16797659_16797742_-"; exonnum "6"; txlen "1095";
chr10	ENSEMBL_gcm37	exon	16797659	16797742	0.00738356205540822	-	.	gene_id "ENSMUSG00000101969.4"; transcript_id "ENSMUSG00000101969.4_tx_217"; exon_id "chr10_16797659_16797742_-"; exonnum "7"; txlen "1303";
chr10	ENSEMBL_gcm37	exon	16797659	16797742	0.00724228818869704	-	.	gene_id "ENSMUSG00000101969.4"; transcript_id "ENSMUSG00000101969.4_tx_218"; exon_id "chr10_16797659_16797742_-"; exonnum "7"; txlen "1219";
chr10	ENSEMBL_gcm37	exon	16797659	16797742	0.0785473000219499	-	.	gene_id "ENSMUSG00000101969.4"; transcript_id "ENSMUSG00000101969.4_tx_23"; exon_id "chr10_16797659_16797742_-"; exonnum "11"; txlen "1882";
chr10	ENSEMBL_gcm37	exon	16797659	16797742	0.0616967997730397	-	.	gene_id "ENSMUSG00000101969.4"; transcript_id "ENSMUSG00000101969.4_tx_29"; exon_id "chr10_16797659_16797742_-"; exonnum "2"; txlen "597";
chr10	ENSEMBL_gcm37	exon	16797659	16797742	0.0605478198965912	-	.	gene_id "ENSMUSG00000101969.4"; transcript_id "ENSMUSG00000101969.4_tx_30"; exon_id "chr10_16797659_16797742_-"; exonnum "13"; txlen "2116";
chr10	ENSEMBL_gcm37	exon	16797659	16797742	0.0576148670076706	-	.	gene_id "ENSMUSG00000101969.4"; transcript_id "ENSMUSG00000101969.4_tx_31"; exon_id "chr10_16797659_16797742_-"; exonnum "7"; txlen "1364";
chr10	ENSEMBL_gcm37	exon	16797659	16797742	0.0567644536714854	-	.	gene_id "ENSMUSG00000101969.4"; transcript_id "ENSMUSG00000101969.4_tx_32"; exon_id "chr10_16797659_16797742_-"; exonnum "10"; txlen "1711";
chr10	ENSEMBL_gcm37	exon	16797659	16797742	0.0567644536714854	-	.	gene_id "ENSMUSG00000101969.4"; transcript_id "ENSMUSG00000101969.4_tx_33"; exon_id "chr10_16797659_16797742_-"; exonnum "12"; txlen "1929";
chr10	ENSEMBL_gcm37	exon	16797659	16797742	0.0567644536714854	-	.	gene_id "ENSMUSG00000101969.4"; transcript_id "ENSMUSG00000101969.4_tx_34"; exon_id "chr10_16797659_16797742_-"; exonnum "12"; txlen "1932";
chr10	ENSEMBL_gcm37	exon	16797659	16797742	0.0567644536714854	-	.	gene_id "ENSMUSG00000101969.4"; transcript_id "ENSMUSG00000101969.4_tx_35"; exon_id "chr10_16797659_16797742_-"; exonnum "11"; txlen "1840";
chr10	ENSEMBL_gcm37	exon	16797659	16797742	0.0567644536714854	-	.	gene_id "ENSMUSG00000101969.4"; transcript_id "ENSMUSG00000101969.4_tx_36"; exon_id "chr10_16797659_16797742_-"; exonnum "11"; txlen "1827";
chr10	ENSEMBL_gcm37	exon	16797659	16797742	0.0567644536714854	-	.	gene_id "ENSMUSG00000101969.4"; transcript_id "ENSMUSG00000101969.4_tx_37"; exon_id "chr10_16797659_16797742_-"; exonnum "13"; txlen "2045";
chr10	ENSEMBL_gcm37	exon	16797659	16797742	0.0567644536714854	-	.	gene_id "ENSMUSG00000101969.4"; transcript_id "ENSMUSG00000101969.4_tx_38"; exon_id "chr10_16797659_16797742_-"; exonnum "13"; txlen "2048";
chr10	ENSEMBL_gcm37	exon	16797659	16797742	0.0567644536714854	-	.	gene_id "ENSMUSG00000101969.4"; transcript_id "ENSMUSG00000101969.4_tx_39"; exon_id "chr10_16797659_16797742_-"; exonnum "12"; txlen "1956";
chr10	ENSEMBL_gcm37	exon	16797659	16797742	0.658801683450226	-	.	gene_id "ENSMUSG00000101969.4"; transcript_id "ENSMUSG00000101969.4_tx_4"; exon_id "chr10_16797659_16797742_-"; exonnum "2"; txlen "583";
chr10	ENSEMBL_gcm37	exon	16797659	16797742	0.0520340825321949	-	.	gene_id "ENSMUSG00000101969.4"; transcript_id "ENSMUSG00000101969.4_tx_42"; exon_id "chr10_16797659_16797742_-"; exonnum "9"; txlen "1608";
chr10	ENSEMBL_gcm37	exon	16797659	16797742	0.0520340825321949	-	.	gene_id "ENSMUSG00000101969.4"; transcript_id "ENSMUSG00000101969.4_tx_43"; exon_id "chr10_16797659_16797742_-"; exonnum "10"; txlen "1737";
chr10	ENSEMBL_gcm37	exon	16797659	16797742	0.0520340825321949	-	.	gene_id "ENSMUSG00000101969.4"; transcript_id "ENSMUSG00000101969.4_tx_45"; exon_id "chr10_16797659_16797742_-"; exonnum "11"; txlen "1826";
chr10	ENSEMBL_gcm37	exon	16797659	16797742	0.0520340825321949	-	.	gene_id "ENSMUSG00000101969.4"; transcript_id "ENSMUSG00000101969.4_tx_46"; exon_id "chr10_16797659_16797742_-"; exonnum "11"; txlen "1829";
chr10	ENSEMBL_gcm37	exon	16797659	16797742	0.0520340825321949	-	.	gene_id "ENSMUSG00000101969.4"; transcript_id "ENSMUSG00000101969.4_tx_47"; exon_id "chr10_16797659_16797742_-"; exonnum "12"; txlen "1942";
chr10	ENSEMBL_gcm37	exon	16797659	16797742	0.0520340825321949	-	.	gene_id "ENSMUSG00000101969.4"; transcript_id "ENSMUSG00000101969.4_tx_48"; exon_id "chr10_16797659_16797742_-"; exonnum "11"; txlen "1853";
chr10	ENSEMBL_gcm37	exon	16797659	16797742	0.0435240297410044	-	.	gene_id "ENSMUSG00000101969.4"; transcript_id "ENSMUSG00000101969.4_tx_59"; exon_id "chr10_16797659_16797742_-"; exonnum "6"; txlen "1237";
chr10	ENSEMBL_gcm37	exon	16797659	16797742	0.0393489815125729	-	.	gene_id "ENSMUSG00000101969.4"; transcript_id "ENSMUSG00000101969.4_tx_68"; exon_id "chr10_16797659_16797742_-"; exonnum "11"; txlen "1961";
chr10	ENSEMBL_gcm37	exon	16797659	16797742	0.0393489815125729	-	.	gene_id "ENSMUSG00000101969.4"; transcript_id "ENSMUSG00000101969.4_tx_69"; exon_id "chr10_16797659_16797742_-"; exonnum "14"; txlen "2316";
chr10	ENSEMBL_gcm37	exon	16797659	16797742	0.0324050435985895	-	.	gene_id "ENSMUSG00000101969.4"; transcript_id "ENSMUSG00000101969.4_tx_90"; exon_id "chr10_16797659_16797742_-"; exonnum "10"; txlen "1858";
chr10	ENSEMBL_gcm37	exon	16797659	16797742	0.0324050435985895	-	.	gene_id "ENSMUSG00000101969.4"; transcript_id "ENSMUSG00000101969.4_tx_93"; exon_id "chr10_16797659_16797742_-"; exonnum "13"; txlen "2213";
chr10	ENSEMBL_gcm37	exon	16797659	16797742	0.0321621494222098	-	.	gene_id "ENSMUSG00000101969.4"; transcript_id "ENSMUSG00000101969.4_tx_96"; exon_id "chr10_16797659_16797742_-"; exonnum "7"; txlen "1147";
chr10	sragcm37_ss	exon	16803487	16803602	0.965993825890397	-	.	gene_id "ENSMUSG00000101969.4"; transcript_id "ENSMUSG00000101969.4_tx_2"; exon_id "chr10_16803487_16803602_-"; exonnum "1"; txlen "741";
chr10	sragcm37_ss	exon	16803487	16803602	0.00891358546301174	-	.	gene_id "ENSMUSG00000101969.4"; transcript_id "ENSMUSG00000101969.4_tx_203"; exon_id "chr10_16803487_16803602_-"; exonnum "1"; txlen "713";
chr10	sragcm37_ss	exon	16803487	16803602	0.00752083773441616	-	.	gene_id "ENSMUSG00000101969.4"; transcript_id "ENSMUSG00000101969.4_tx_214"; exon_id "chr10_16803487_16803602_-"; exonnum "1"; txlen "600";
chr10	sragcm37_ss	exon	16803487	16803602	0.0616967997730397	-	.	gene_id "ENSMUSG00000101969.4"; transcript_id "ENSMUSG00000101969.4_tx_29"; exon_id "chr10_16803487_16803602_-"; exonnum "1"; txlen "597";
chr10	sragcm37_ss	exon	16803487	16803602	0.658801683450226	-	.	gene_id "ENSMUSG00000101969.4"; transcript_id "ENSMUSG00000101969.4_tx_4"; exon_id "chr10_16803487_16803602_-"; exonnum "1"; txlen "583";
chr10	HAVANA	exon	16827041	16827801	0	-	.	gene_id "ENSMUSG00000101969.4"; transcript_id "ENSMUST00000209129.2"; gene_type "lncRNA"; gene_name "Gm20125"; transcript_type "lncRNA"; transcript_name "Gm20125-210"; exon_number 8; exon_id "ENSMUSE00001377840.2"; level 2; transcript_support_level "5"; mgi_id "MGI:5012310"; tag "RNA_Seq_supported_only"; havana_gene "OTTMUSG00000046531.1"; havana_transcript "OTTMUST00000146353.1";
chr10	HAVANA	transcript	16827041	16852896	0	-	.	gene_id "ENSMUSG00000101969.4"; transcript_id "ENSMUST00000209129.2"; gene_type "lncRNA"; gene_name "Gm20125"; transcript_type "lncRNA"; transcript_name "Gm20125-210"; level 2; transcript_support_level "5"; mgi_id "MGI:5012310"; tag "RNA_Seq_supported_only"; havana_gene "OTTMUSG00000046531.1"; havana_transcript "OTTMUST00000146353.1";
chr10	HAVANA	exon	16827042	16829002	0	-	.	gene_id "ENSMUSG00000101969.4"; transcript_id "ENSMUST00000185722.2"; gene_type "lncRNA"; gene_name "Gm20125"; transcript_type "lncRNA"; transcript_name "Gm20125-201"; exon_number 9; exon_id "ENSMUSE00001333887.2"; level 2; transcript_support_level "1"; mgi_id "MGI:5012310"; tag "basic"; havana_gene "OTTMUSG00000046531.1"; havana_transcript "OTTMUST00000121055.1";
chr10	HAVANA	transcript	16827042	16971530	0	-	.	gene_id "ENSMUSG00000101969.4"; transcript_id "ENSMUST00000185722.2"; gene_type "lncRNA"; gene_name "Gm20125"; transcript_type "lncRNA"; transcript_name "Gm20125-201"; level 2; transcript_support_level "1"; mgi_id "MGI:5012310"; tag "basic"; havana_gene "OTTMUSG00000046531.1"; havana_transcript "OTTMUST00000121055.1";
chr10	HAVANA	exon	16827043	16827801	0	-	.	gene_id "ENSMUSG00000101969.4"; transcript_id "ENSMUST00000208191.2"; gene_type "lncRNA"; gene_name "Gm20125"; transcript_type "lncRNA"; transcript_name "Gm20125-206"; exon_number 6; exon_id "ENSMUSE00001380799.2"; level 2; transcript_support_level "5"; mgi_id "MGI:5012310"; tag "RNA_Seq_supported_only"; havana_gene "OTTMUSG00000046531.1"; havana_transcript "OTTMUST00000146354.1";
chr10	ENSEMBL_gcm37	exon	16827043	16827801	0.0239881491573974	-	.	gene_id "ENSMUSG00000101969.4"; transcript_id "ENSMUSG00000101969.4_tx_109"; exon_id "chr10_16827043_16827801_-"; exonnum "11"; txlen "2043";
chr10	ENSEMBL_gcm37	exon	16827043	16827801	0.0340884224868279	-	.	gene_id "ENSMUSG00000101969.4"; transcript_id "ENSMUSG00000101969.4_tx_76"; exon_id "chr10_16827043_16827801_-"; exonnum "12"; txlen "2132";
chr10	ENSEMBL_gcm37	exon	16827043	16827801	0.0340884224868279	-	.	gene_id "ENSMUSG00000101969.4"; transcript_id "ENSMUSG00000101969.4_tx_80"; exon_id "chr10_16827043_16827801_-"; exonnum "15"; txlen "2487";
chr10	ENSEMBL_gcm37	exon	16827043	16827801	0.0324050435985895	-	.	gene_id "ENSMUSG00000101969.4"; transcript_id "ENSMUSG00000101969.4_tx_84"; exon_id "chr10_16827043_16827801_-"; exonnum "11"; txlen "2029";
chr10	HAVANA	transcript	16827043	16838928	0	-	.	gene_id "ENSMUSG00000101969.4"; transcript_id "ENSMUST00000208191.2"; gene_type "lncRNA"; gene_name "Gm20125"; transcript_type "lncRNA"; transcript_name "Gm20125-206"; level 2; transcript_support_level "5"; mgi_id "MGI:5012310"; tag "RNA_Seq_supported_only"; havana_gene "OTTMUSG00000046531.1"; havana_transcript "OTTMUST00000146354.1";
chr10	HAVANA	exon	16828445	16829002	0	-	.	gene_id "ENSMUSG00000101969.4"; transcript_id "ENSMUST00000207495.2"; gene_type "lncRNA"; gene_name "Gm20125"; transcript_type "lncRNA"; transcript_name "Gm20125-203"; exon_number 8; exon_id "ENSMUSE00001379342.2"; level 2; transcript_support_level "5"; mgi_id "MGI:5012310"; tag "RNA_Seq_supported_only"; havana_gene "OTTMUSG00000046531.1"; havana_transcript "OTTMUST00000146201.1";
chr10	HAVANA	transcript	16828445	16910404	0	-	.	gene_id "ENSMUSG00000101969.4"; transcript_id "ENSMUST00000207495.2"; gene_type "lncRNA"; gene_name "Gm20125"; transcript_type "lncRNA"; transcript_name "Gm20125-203"; level 2; transcript_support_level "5"; mgi_id "MGI:5012310"; tag "RNA_Seq_supported_only"; havana_gene "OTTMUSG00000046531.1"; havana_transcript "OTTMUST00000146201.1";
chr10	HAVANA	exon	16828449	16829002	0	-	.	gene_id "ENSMUSG00000101969.4"; transcript_id "ENSMUST00000207111.2"; gene_type "lncRNA"; gene_name "Gm20125"; transcript_type "lncRNA"; transcript_name "Gm20125-202"; exon_number 7; exon_id "ENSMUSE00001378167.2"; level 2; transcript_support_level "5"; mgi_id "MGI:5012310"; tag "RNA_Seq_supported_only"; havana_gene "OTTMUSG00000046531.1"; havana_transcript "OTTMUST00000146355.1";
chr10	HAVANA	transcript	16828449	16910422	0	-	.	gene_id "ENSMUSG00000101969.4"; transcript_id "ENSMUST00000207111.2"; gene_type "lncRNA"; gene_name "Gm20125"; transcript_type "lncRNA"; transcript_name "Gm20125-202"; level 2; transcript_support_level "5"; mgi_id "MGI:5012310"; tag "RNA_Seq_supported_only"; havana_gene "OTTMUSG00000046531.1"; havana_transcript "OTTMUST00000146355.1";
chr10	HAVANA	exon	16828698	16829002	0	-	.	gene_id "ENSMUSG00000101969.4"; transcript_id "ENSMUST00000208596.2"; gene_type "lncRNA"; gene_name "Gm20125"; transcript_type "lncRNA"; transcript_name "Gm20125-208"; exon_number 13; exon_id "ENSMUSE00001379102.2"; level 2; transcript_support_level "5"; mgi_id "MGI:5012310"; tag "RNA_Seq_supported_only"; havana_gene "OTTMUSG00000046531.1"; havana_transcript "OTTMUST00000146202.1";
chr10	HAVANA	transcript	16828698	16962041	0	-	.	gene_id "ENSMUSG00000101969.4"; transcript_id "ENSMUST00000208596.2"; gene_type "lncRNA"; gene_name "Gm20125"; transcript_type "lncRNA"; transcript_name "Gm20125-208"; level 2; transcript_support_level "5"; mgi_id "MGI:5012310"; tag "RNA_Seq_supported_only"; havana_gene "OTTMUSG00000046531.1"; havana_transcript "OTTMUST00000146202.1";
chr10	HAVANA	exon	16828701	16829002	0	-	.	gene_id "ENSMUSG00000101969.4"; transcript_id "ENSMUST00000209129.2"; gene_type "lncRNA"; gene_name "Gm20125"; transcript_type "lncRNA"; transcript_name "Gm20125-210"; exon_number 7; exon_id "ENSMUSE00001376841.2"; level 2; transcript_support_level "5"; mgi_id "MGI:5012310"; tag "RNA_Seq_supported_only"; havana_gene "OTTMUSG00000046531.1"; havana_transcript "OTTMUST00000146353.1";
chr10	HAVANA	exon	16828701	16829002	0	-	.	gene_id "ENSMUSG00000101969.4"; transcript_id "ENSMUST00000208005.2"; gene_type "lncRNA"; gene_name "Gm20125"; transcript_type "lncRNA"; transcript_name "Gm20125-205"; exon_number 13; exon_id "ENSMUSE00001376841.2"; level 2; transcript_support_level "5"; mgi_id "MGI:5012310"; tag "RNA_Seq_supported_only"; tag "basic"; havana_gene "OTTMUSG00000046531.1"; havana_transcript "OTTMUST00000146358.1";
chr10	HAVANA	transcript	16828701	16971405	0	-	.	gene_id "ENSMUSG00000101969.4"; transcript_id "ENSMUST00000208005.2"; gene_type "lncRNA"; gene_name "Gm20125"; transcript_type "lncRNA"; transcript_name "Gm20125-205"; level 2; transcript_support_level "5"; mgi_id "MGI:5012310"; tag "RNA_Seq_supported_only"; tag "basic"; havana_gene "OTTMUSG00000046531.1"; havana_transcript "OTTMUST00000146358.1";
chr10	HAVANA	exon	16828966	16829002	0	-	.	gene_id "ENSMUSG00000101969.4"; transcript_id "ENSMUST00000208191.2"; gene_type "lncRNA"; gene_name "Gm20125"; transcript_type "lncRNA"; transcript_name "Gm20125-206"; exon_number 5; exon_id "ENSMUSE00001378325.2"; level 2; transcript_support_level "5"; mgi_id "MGI:5012310"; tag "RNA_Seq_supported_only"; havana_gene "OTTMUSG00000046531.1"; havana_transcript "OTTMUST00000146354.1";
chr10	ENSEMBL_gcm37	exon	16828966	16829002	0.0239881491573974	-	.	gene_id "ENSMUSG00000101969.4"; transcript_id "ENSMUSG00000101969.4_tx_109"; exon_id "chr10_16828966_16829002_-"; exonnum "10"; txlen "2043";
chr10	ENSEMBL_gcm37	exon	16828966	16829002	0.0224538481864336	-	.	gene_id "ENSMUSG00000101969.4"; transcript_id "ENSMUSG00000101969.4_tx_117"; exon_id "chr10_16828966_16829002_-"; exonnum "8"; txlen "842";
chr10	ENSEMBL_gcm37	exon	16828966	16829002	0.017966445698883	-	.	gene_id "ENSMUSG00000101969.4"; transcript_id "ENSMUSG00000101969.4_tx_141"; exon_id "chr10_16828966_16829002_-"; exonnum "7"; txlen "809";
chr10	ENSEMBL_gcm37	exon	16828966	16829002	0.0166132408223418	-	.	gene_id "ENSMUSG00000101969.4"; transcript_id "ENSMUSG00000101969.4_tx_149"; exon_id "chr10_16828966_16829002_-"; exonnum "8"; txlen "840";
chr10	ENSEMBL_gcm37	exon	16828966	16829002	0.0166132408223418	-	.	gene_id "ENSMUSG00000101969.4"; transcript_id "ENSMUSG00000101969.4_tx_150"; exon_id "chr10_16828966_16829002_-"; exonnum "9"; txlen "969";
chr10	ENSEMBL_gcm37	exon	16828966	16829002	0.0166132408223418	-	.	gene_id "ENSMUSG00000101969.4"; transcript_id "ENSMUSG00000101969.4_tx_151"; exon_id "chr10_16828966_16829002_-"; exonnum "8"; txlen "944";
chr10	ENSEMBL_gcm37	exon	16828966	16829002	0.079469304453753	-	.	gene_id "ENSMUSG00000101969.4"; transcript_id "ENSMUSG00000101969.4_tx_17"; exon_id "chr10_16828966_16829002_-"; exonnum "12"; txlen "1439";
chr10	ENSEMBL_gcm37	exon	16828966	16829002	0.0138443673519515	-	.	gene_id "ENSMUSG00000101969.4"; transcript_id "ENSMUSG00000101969.4_tx_177"; exon_id "chr10_16828966_16829002_-"; exonnum "9"; txlen "979";
chr10	ENSEMBL_gcm37	exon	16828966	16829002	0.0138443673519515	-	.	gene_id "ENSMUSG00000101969.4"; transcript_id "ENSMUSG00000101969.4_tx_178"; exon_id "chr10_16828966_16829002_-"; exonnum "10"; txlen "1210";
chr10	ENSEMBL_gcm37	exon	16828966	16829002	0.079469304453753	-	.	gene_id "ENSMUSG00000101969.4"; transcript_id "ENSMUSG00000101969.4_tx_18"; exon_id "chr10_16828966_16829002_-"; exonnum "13"; txlen "1528";
chr10	ENSEMBL_gcm37	exon	16828966	16829002	0.0138443673519515	-	.	gene_id "ENSMUSG00000101969.4"; transcript_id "ENSMUSG00000101969.4_tx_180"; exon_id "chr10_16828966_16829002_-"; exonnum "10"; txlen "1108";
chr10	ENSEMBL_gcm37	exon	16828966	16829002	0.0138443673519515	-	.	gene_id "ENSMUSG00000101969.4"; transcript_id "ENSMUSG00000101969.4_tx_181"; exon_id "chr10_16828966_16829002_-"; exonnum "8"; txlen "852";
chr10	ENSEMBL_gcm37	exon	16828966	16829002	0.079469304453753	-	.	gene_id "ENSMUSG00000101969.4"; transcript_id "ENSMUSG00000101969.4_tx_19"; exon_id "chr10_16828966_16829002_-"; exonnum "13"; txlen "1531";
chr10	ENSEMBL_gcm37	exon	16828966	16829002	0.0107974757714375	-	.	gene_id "ENSMUSG00000101969.4"; transcript_id "ENSMUSG00000101969.4_tx_191"; exon_id "chr10_16828966_16829002_-"; exonnum "8"; txlen "997";
chr10	ENSEMBL_gcm37	exon	16828966	16829002	0.0107974757714375	-	.	gene_id "ENSMUSG00000101969.4"; transcript_id "ENSMUSG00000101969.4_tx_192"; exon_id "chr10_16828966_16829002_-"; exonnum "10"; txlen "1279";
chr10	ENSEMBL_gcm37	exon	16828966	16829002	0.079469304453753	-	.	gene_id "ENSMUSG00000101969.4"; transcript_id "ENSMUSG00000101969.4_tx_20"; exon_id "chr10_16828966_16829002_-"; exonnum "11"; txlen "1310";
chr10	ENSEMBL_gcm37	exon	16828966	16829002	0.00922957823463435	-	.	gene_id "ENSMUSG00000101969.4"; transcript_id "ENSMUSG00000101969.4_tx_200"; exon_id "chr10_16828966_16829002_-"; exonnum "9"; txlen "1174";
chr10	ENSEMBL_gcm37	exon	16828966	16829002	0.00907618336321581	-	.	gene_id "ENSMUSG00000101969.4"; transcript_id "ENSMUSG00000101969.4_tx_202"; exon_id "chr10_16828966_16829002_-"; exonnum "7"; txlen "776";
chr10	ENSEMBL_gcm37	exon	16828966	16829002	0.00789114328252546	-	.	gene_id "ENSMUSG00000101969.4"; transcript_id "ENSMUSG00000101969.4_tx_210"; exon_id "chr10_16828966_16829002_-"; exonnum "7"; txlen "715";
chr10	ENSEMBL_gcm37	exon	16828966	16829002	0.783963519016068	-	.	gene_id "ENSMUSG00000101969.4"; transcript_id "ENSMUSG00000101969.4_tx_3"; exon_id "chr10_16828966_16829002_-"; exonnum "6"; txlen "569";
chr10	ENSEMBL_gcm37	exon	16828966	16829002	0.0520340825321949	-	.	gene_id "ENSMUSG00000101969.4"; transcript_id "ENSMUSG00000101969.4_tx_50"; exon_id "chr10_16828966_16829002_-"; exonnum "12"; txlen "1410";
chr10	ENSEMBL_gcm37	exon	16828966	16829002	0.0520340825321949	-	.	gene_id "ENSMUSG00000101969.4"; transcript_id "ENSMUSG00000101969.4_tx_52"; exon_id "chr10_16828966_16829002_-"; exonnum "11"; txlen "1294";
chr10	ENSEMBL_gcm37	exon	16828966	16829002	0.0520340825321949	-	.	gene_id "ENSMUSG00000101969.4"; transcript_id "ENSMUSG00000101969.4_tx_53"; exon_id "chr10_16828966_16829002_-"; exonnum "11"; txlen "1336";
chr10	ENSEMBL_gcm37	exon	16828966	16829002	0.0520340825321949	-	.	gene_id "ENSMUSG00000101969.4"; transcript_id "ENSMUSG00000101969.4_tx_54"; exon_id "chr10_16828966_16829002_-"; exonnum "12"; txlen "1425";
chr10	ENSEMBL_gcm37	exon	16828966	16829002	0.13699043137026	-	.	gene_id "ENSMUSG00000101969.4"; transcript_id "ENSMUSG00000101969.4_tx_7"; exon_id "chr10_16828966_16829002_-"; exonnum "12"; txlen "1397";
chr10	ENSEMBL_gcm37	exon	16828966	16829002	0.0340884224868279	-	.	gene_id "ENSMUSG00000101969.4"; transcript_id "ENSMUSG00000101969.4_tx_76"; exon_id "chr10_16828966_16829002_-"; exonnum "11"; txlen "2132";
chr10	ENSEMBL_gcm37	exon	16828966	16829002	0.0340884224868279	-	.	gene_id "ENSMUSG00000101969.4"; transcript_id "ENSMUSG00000101969.4_tx_80"; exon_id "chr10_16828966_16829002_-"; exonnum "14"; txlen "2487";
chr10	ENSEMBL_gcm37	exon	16828966	16829002	0.0324050435985895	-	.	gene_id "ENSMUSG00000101969.4"; transcript_id "ENSMUSG00000101969.4_tx_84"; exon_id "chr10_16828966_16829002_-"; exonnum "10"; txlen "2029";
chr10	HAVANA	exon	16830688	16830781	0	-	.	gene_id "ENSMUSG00000101969.4"; transcript_id "ENSMUST00000263101.1"; gene_type "lncRNA"; gene_name "Gm20125"; transcript_type "lncRNA"; transcript_name "Gm20125-211"; exon_number 6; exon_id "ENSMUSE00001329848.2"; level 2; mgi_id "MGI:5012310"; tag "TAGENE"; havana_gene "OTTMUSG00000046531.1";
chr10	HAVANA	exon	16830688	16830781	0	-	.	gene_id "ENSMUSG00000101969.4"; transcript_id "ENSMUST00000207720.2"; gene_type "lncRNA"; gene_name "Gm20125"; transcript_type "lncRNA"; transcript_name "Gm20125-204"; exon_number 9; exon_id "ENSMUSE00001329848.2"; level 2; transcript_support_level "5"; mgi_id "MGI:5012310"; tag "RNA_Seq_supported_only"; tag "basic"; tag "Ensembl_canonical"; tag "GENCODE_Primary"; havana_gene "OTTMUSG00000046531.1"; havana_transcript "OTTMUST00000146200.1";
chr10	HAVANA	exon	16830688	16830781	0	-	.	gene_id "ENSMUSG00000101969.4"; transcript_id "ENSMUST00000209129.2"; gene_type "lncRNA"; gene_name "Gm20125"; transcript_type "lncRNA"; transcript_name "Gm20125-210"; exon_number 6; exon_id "ENSMUSE00001329848.2"; level 2; transcript_support_level "5"; mgi_id "MGI:5012310"; tag "RNA_Seq_supported_only"; havana_gene "OTTMUSG00000046531.1"; havana_transcript "OTTMUST00000146353.1";
chr10	HAVANA	exon	16830688	16830781	0	-	.	gene_id "ENSMUSG00000101969.4"; transcript_id "ENSMUST00000185722.2"; gene_type "lncRNA"; gene_name "Gm20125"; transcript_type "lncRNA"; transcript_name "Gm20125-201"; exon_number 8; exon_id "ENSMUSE00001329848.2"; level 2; transcript_support_level "1"; mgi_id "MGI:5012310"; tag "basic"; havana_gene "OTTMUSG00000046531.1"; havana_transcript "OTTMUST00000121055.1";
chr10	HAVANA	exon	16830688	16830781	0	-	.	gene_id "ENSMUSG00000101969.4"; transcript_id "ENSMUST00000208191.2"; gene_type "lncRNA"; gene_name "Gm20125"; transcript_type "lncRNA"; transcript_name "Gm20125-206"; exon_number 4; exon_id "ENSMUSE00001329848.2"; level 2; transcript_support_level "5"; mgi_id "MGI:5012310"; tag "RNA_Seq_supported_only"; havana_gene "OTTMUSG00000046531.1"; havana_transcript "OTTMUST00000146354.1";
chr10	HAVANA	exon	16830688	16830781	0	-	.	gene_id "ENSMUSG00000101969.4"; transcript_id "ENSMUST00000207495.2"; gene_type "lncRNA"; gene_name "Gm20125"; transcript_type "lncRNA"; transcript_name "Gm20125-203"; exon_number 7; exon_id "ENSMUSE00001329848.2"; level 2; transcript_support_level "5"; mgi_id "MGI:5012310"; tag "RNA_Seq_supported_only"; havana_gene "OTTMUSG00000046531.1"; havana_transcript "OTTMUST00000146201.1";
chr10	HAVANA	exon	16830688	16830781	0	-	.	gene_id "ENSMUSG00000101969.4"; transcript_id "ENSMUST00000207111.2"; gene_type "lncRNA"; gene_name "Gm20125"; transcript_type "lncRNA"; transcript_name "Gm20125-202"; exon_number 6; exon_id "ENSMUSE00001329848.2"; level 2; transcript_support_level "5"; mgi_id "MGI:5012310"; tag "RNA_Seq_supported_only"; havana_gene "OTTMUSG00000046531.1"; havana_transcript "OTTMUST00000146355.1";
chr10	HAVANA	exon	16830688	16830781	0	-	.	gene_id "ENSMUSG00000101969.4"; transcript_id "ENSMUST00000208596.2"; gene_type "lncRNA"; gene_name "Gm20125"; transcript_type "lncRNA"; transcript_name "Gm20125-208"; exon_number 12; exon_id "ENSMUSE00001329848.2"; level 2; transcript_support_level "5"; mgi_id "MGI:5012310"; tag "RNA_Seq_supported_only"; havana_gene "OTTMUSG00000046531.1"; havana_transcript "OTTMUST00000146202.1";
chr10	HAVANA	exon	16830688	16830781	0	-	.	gene_id "ENSMUSG00000101969.4"; transcript_id "ENSMUST00000208005.2"; gene_type "lncRNA"; gene_name "Gm20125"; transcript_type "lncRNA"; transcript_name "Gm20125-205"; exon_number 12; exon_id "ENSMUSE00001329848.2"; level 2; transcript_support_level "5"; mgi_id "MGI:5012310"; tag "RNA_Seq_supported_only"; tag "basic"; havana_gene "OTTMUSG00000046531.1"; havana_transcript "OTTMUST00000146358.1";
chr10	ENSEMBL_gcm37	exon	16830688	16830781	0.0239969034100493	-	.	gene_id "ENSMUSG00000101969.4"; transcript_id "ENSMUSG00000101969.4_tx_107"; exon_id "chr10_16830688_16830781_-"; exonnum "8"; txlen "1515";
chr10	ENSEMBL_gcm37	exon	16830688	16830781	0.0239881491573974	-	.	gene_id "ENSMUSG00000101969.4"; transcript_id "ENSMUSG00000101969.4_tx_109"; exon_id "chr10_16830688_16830781_-"; exonnum "9"; txlen "2043";
chr10	ENSEMBL_gcm37	exon	16830688	16830781	0.0239881491573974	-	.	gene_id "ENSMUSG00000101969.4"; transcript_id "ENSMUSG00000101969.4_tx_110"; exon_id "chr10_16830688_16830781_-"; exonnum "9"; txlen "1872";
chr10	ENSEMBL_gcm37	exon	16830688	16830781	0.0239881491573974	-	.	gene_id "ENSMUSG00000101969.4"; transcript_id "ENSMUSG00000101969.4_tx_111"; exon_id "chr10_16830688_16830781_-"; exonnum "12"; txlen "2227";
chr10	ENSEMBL_gcm37	exon	16830688	16830781	0.0239881491573974	-	.	gene_id "ENSMUSG00000101969.4"; transcript_id "ENSMUSG00000101969.4_tx_112"; exon_id "chr10_16830688_16830781_-"; exonnum "8"; txlen "1769";
chr10	ENSEMBL_gcm37	exon	16830688	16830781	0.0239881491573974	-	.	gene_id "ENSMUSG00000101969.4"; transcript_id "ENSMUSG00000101969.4_tx_113"; exon_id "chr10_16830688_16830781_-"; exonnum "11"; txlen "2124";
chr10	ENSEMBL_gcm37	exon	16830688	16830781	0.0226363039308268	-	.	gene_id "ENSMUSG00000101969.4"; transcript_id "ENSMUSG00000101969.4_tx_114"; exon_id "chr10_16830688_16830781_-"; exonnum "8"; txlen "1909";
chr10	ENSEMBL_gcm37	exon	16830688	16830781	0.0226363039308268	-	.	gene_id "ENSMUSG00000101969.4"; transcript_id "ENSMUSG00000101969.4_tx_115"; exon_id "chr10_16830688_16830781_-"; exonnum "8"; txlen "1751";
chr10	ENSEMBL_gcm37	exon	16830688	16830781	0.0225398978321708	-	.	gene_id "ENSMUSG00000101969.4"; transcript_id "ENSMUSG00000101969.4_tx_116"; exon_id "chr10_16830688_16830781_-"; exonnum "10"; txlen "1814";
chr10	ENSEMBL_gcm37	exon	16830688	16830781	0.0224538481864336	-	.	gene_id "ENSMUSG00000101969.4"; transcript_id "ENSMUSG00000101969.4_tx_117"; exon_id "chr10_16830688_16830781_-"; exonnum "7"; txlen "842";
chr10	ENSEMBL_gcm37	exon	16830688	16830781	0.0215270486408937	-	.	gene_id "ENSMUSG00000101969.4"; transcript_id "ENSMUSG00000101969.4_tx_118"; exon_id "chr10_16830688_16830781_-"; exonnum "10"; txlen "1972";
chr10	ENSEMBL_gcm37	exon	16830688	16830781	0.0215270486408937	-	.	gene_id "ENSMUSG00000101969.4"; transcript_id "ENSMUSG00000101969.4_tx_119"; exon_id "chr10_16830688_16830781_-"; exonnum "9"; txlen "1738";
chr10	ENSEMBL_gcm37	exon	16830688	16830781	0.0215270486408937	-	.	gene_id "ENSMUSG00000101969.4"; transcript_id "ENSMUSG00000101969.4_tx_120"; exon_id "chr10_16830688_16830781_-"; exonnum "11"; txlen "2101";
chr10	ENSEMBL_gcm37	exon	16830688	16830781	0.0212279294073597	-	.	gene_id "ENSMUSG00000101969.4"; transcript_id "ENSMUSG00000101969.4_tx_121"; exon_id "chr10_16830688_16830781_-"; exonnum "7"; txlen "1430";
chr10	ENSEMBL_gcm37	exon	16830688	16830781	0.0206279047570857	-	.	gene_id "ENSMUSG00000101969.4"; transcript_id "ENSMUSG00000101969.4_tx_122"; exon_id "chr10_16830688_16830781_-"; exonnum "7"; txlen "1484";
chr10	ENSEMBL_gcm37	exon	16830688	16830781	0.0206279047570857	-	.	gene_id "ENSMUSG00000101969.4"; transcript_id "ENSMUSG00000101969.4_tx_124"; exon_id "chr10_16830688_16830781_-"; exonnum "6"; txlen "1357";
chr10	ENSEMBL_gcm37	exon	16830688	16830781	0.0205764386377649	-	.	gene_id "ENSMUSG00000101969.4"; transcript_id "ENSMUSG00000101969.4_tx_126"; exon_id "chr10_16830688_16830781_-"; exonnum "7"; txlen "1272";
chr10	ENSEMBL_gcm37	exon	16830688	16830781	0.0197390567686431	-	.	gene_id "ENSMUSG00000101969.4"; transcript_id "ENSMUSG00000101969.4_tx_130"; exon_id "chr10_16830688_16830781_-"; exonnum "6"; txlen "1206";
chr10	ENSEMBL_gcm37	exon	16830688	16830781	0.0197390567686431	-	.	gene_id "ENSMUSG00000101969.4"; transcript_id "ENSMUSG00000101969.4_tx_131"; exon_id "chr10_16830688_16830781_-"; exonnum "5"; txlen "1079";
chr10	ENSEMBL_gcm37	exon	16830688	16830781	0.0183359153396317	-	.	gene_id "ENSMUSG00000101969.4"; transcript_id "ENSMUSG00000101969.4_tx_138"; exon_id "chr10_16830688_16830781_-"; exonnum "7"; txlen "1326";
chr10	ENSEMBL_gcm37	exon	16830688	16830781	0.0183359153396317	-	.	gene_id "ENSMUSG00000101969.4"; transcript_id "ENSMUSG00000101969.4_tx_139"; exon_id "chr10_16830688_16830781_-"; exonnum "6"; txlen "1199";
chr10	ENSEMBL_gcm37	exon	16830688	16830781	0.017966445698883	-	.	gene_id "ENSMUSG00000101969.4"; transcript_id "ENSMUSG00000101969.4_tx_140"; exon_id "chr10_16830688_16830781_-"; exonnum "6"; txlen "1397";
chr10	ENSEMBL_gcm37	exon	16830688	16830781	0.017966445698883	-	.	gene_id "ENSMUSG00000101969.4"; transcript_id "ENSMUSG00000101969.4_tx_141"; exon_id "chr10_16830688_16830781_-"; exonnum "6"; txlen "809";
chr10	ENSEMBL_gcm37	exon	16830688	16830781	0.017966445698883	-	.	gene_id "ENSMUSG00000101969.4"; transcript_id "ENSMUSG00000101969.4_tx_142"; exon_id "chr10_16830688_16830781_-"; exonnum "6"; txlen "1239";
chr10	ENSEMBL_gcm37	exon	16830688	16830781	0.0166132408223418	-	.	gene_id "ENSMUSG00000101969.4"; transcript_id "ENSMUSG00000101969.4_tx_144"; exon_id "chr10_16830688_16830781_-"; exonnum "7"; txlen "1428";
chr10	ENSEMBL_gcm37	exon	16830688	16830781	0.0166132408223418	-	.	gene_id "ENSMUSG00000101969.4"; transcript_id "ENSMUSG00000101969.4_tx_145"; exon_id "chr10_16830688_16830781_-"; exonnum "7"; txlen "1270";
chr10	ENSEMBL_gcm37	exon	16830688	16830781	0.0166132408223418	-	.	gene_id "ENSMUSG00000101969.4"; transcript_id "ENSMUSG00000101969.4_tx_146"; exon_id "chr10_16830688_16830781_-"; exonnum "8"; txlen "1557";
chr10	ENSEMBL_gcm37	exon	16830688	16830781	0.0166132408223418	-	.	gene_id "ENSMUSG00000101969.4"; transcript_id "ENSMUSG00000101969.4_tx_147"; exon_id "chr10_16830688_16830781_-"; exonnum "7"; txlen "1284";
chr10	ENSEMBL_gcm37	exon	16830688	16830781	0.0166132408223418	-	.	gene_id "ENSMUSG00000101969.4"; transcript_id "ENSMUSG00000101969.4_tx_148"; exon_id "chr10_16830688_16830781_-"; exonnum "7"; txlen "1532";
chr10	ENSEMBL_gcm37	exon	16830688	16830781	0.0166132408223418	-	.	gene_id "ENSMUSG00000101969.4"; transcript_id "ENSMUSG00000101969.4_tx_149"; exon_id "chr10_16830688_16830781_-"; exonnum "7"; txlen "840";
chr10	ENSEMBL_gcm37	exon	16830688	16830781	0.0878177106313674	-	.	gene_id "ENSMUSG00000101969.4"; transcript_id "ENSMUSG00000101969.4_tx_15"; exon_id "chr10_16830688_16830781_-"; exonnum "11"; txlen "1985";
chr10	ENSEMBL_gcm37	exon	16830688	16830781	0.0166132408223418	-	.	gene_id "ENSMUSG00000101969.4"; transcript_id "ENSMUSG00000101969.4_tx_150"; exon_id "chr10_16830688_16830781_-"; exonnum "8"; txlen "969";
chr10	ENSEMBL_gcm37	exon	16830688	16830781	0.0166132408223418	-	.	gene_id "ENSMUSG00000101969.4"; transcript_id "ENSMUSG00000101969.4_tx_151"; exon_id "chr10_16830688_16830781_-"; exonnum "7"; txlen "944";
chr10	ENSEMBL_gcm37	exon	16830688	16830781	0.0138443673519515	-	.	gene_id "ENSMUSG00000101969.4"; transcript_id "ENSMUSG00000101969.4_tx_169"; exon_id "chr10_16830688_16830781_-"; exonnum "8"; txlen "1567";
chr10	ENSEMBL_gcm37	exon	16830688	16830781	0.079469304453753	-	.	gene_id "ENSMUSG00000101969.4"; transcript_id "ENSMUSG00000101969.4_tx_17"; exon_id "chr10_16830688_16830781_-"; exonnum "11"; txlen "1439";
chr10	ENSEMBL_gcm37	exon	16830688	16830781	0.0138443673519515	-	.	gene_id "ENSMUSG00000101969.4"; transcript_id "ENSMUSG00000101969.4_tx_170"; exon_id "chr10_16830688_16830781_-"; exonnum "9"; txlen "1798";
chr10	ENSEMBL_gcm37	exon	16830688	16830781	0.0138443673519515	-	.	gene_id "ENSMUSG00000101969.4"; transcript_id "ENSMUSG00000101969.4_tx_171"; exon_id "chr10_16830688_16830781_-"; exonnum "8"; txlen "1409";
chr10	ENSEMBL_gcm37	exon	16830688	16830781	0.0138443673519515	-	.	gene_id "ENSMUSG00000101969.4"; transcript_id "ENSMUSG00000101969.4_tx_172"; exon_id "chr10_16830688_16830781_-"; exonnum "9"; txlen "1640";
chr10	ENSEMBL_gcm37	exon	16830688	16830781	0.0138443673519515	-	.	gene_id "ENSMUSG00000101969.4"; transcript_id "ENSMUSG00000101969.4_tx_173"; exon_id "chr10_16830688_16830781_-"; exonnum "7"; txlen "1440";
chr10	ENSEMBL_gcm37	exon	16830688	16830781	0.0138443673519515	-	.	gene_id "ENSMUSG00000101969.4"; transcript_id "ENSMUSG00000101969.4_tx_174"; exon_id "chr10_16830688_16830781_-"; exonnum "8"; txlen "1423";
chr10	ENSEMBL_gcm37	exon	16830688	16830781	0.0138443673519515	-	.	gene_id "ENSMUSG00000101969.4"; transcript_id "ENSMUSG00000101969.4_tx_175"; exon_id "chr10_16830688_16830781_-"; exonnum "10"; txlen "1927";
chr10	ENSEMBL_gcm37	exon	16830688	16830781	0.0138443673519515	-	.	gene_id "ENSMUSG00000101969.4"; transcript_id "ENSMUSG00000101969.4_tx_176"; exon_id "chr10_16830688_16830781_-"; exonnum "9"; txlen "1654";
chr10	ENSEMBL_gcm37	exon	16830688	16830781	0.0138443673519515	-	.	gene_id "ENSMUSG00000101969.4"; transcript_id "ENSMUSG00000101969.4_tx_177"; exon_id "chr10_16830688_16830781_-"; exonnum "8"; txlen "979";
chr10	ENSEMBL_gcm37	exon	16830688	16830781	0.0138443673519515	-	.	gene_id "ENSMUSG00000101969.4"; transcript_id "ENSMUSG00000101969.4_tx_178"; exon_id "chr10_16830688_16830781_-"; exonnum "9"; txlen "1210";
chr10	ENSEMBL_gcm37	exon	16830688	16830781	0.0138443673519515	-	.	gene_id "ENSMUSG00000101969.4"; transcript_id "ENSMUSG00000101969.4_tx_179"; exon_id "chr10_16830688_16830781_-"; exonnum "7"; txlen "1286";
chr10	ENSEMBL_gcm37	exon	16830688	16830781	0.079469304453753	-	.	gene_id "ENSMUSG00000101969.4"; transcript_id "ENSMUSG00000101969.4_tx_18"; exon_id "chr10_16830688_16830781_-"; exonnum "12"; txlen "1528";
chr10	ENSEMBL_gcm37	exon	16830688	16830781	0.0138443673519515	-	.	gene_id "ENSMUSG00000101969.4"; transcript_id "ENSMUSG00000101969.4_tx_180"; exon_id "chr10_16830688_16830781_-"; exonnum "9"; txlen "1108";
chr10	ENSEMBL_gcm37	exon	16830688	16830781	0.0138443673519515	-	.	gene_id "ENSMUSG00000101969.4"; transcript_id "ENSMUSG00000101969.4_tx_181"; exon_id "chr10_16830688_16830781_-"; exonnum "7"; txlen "852";
chr10	ENSEMBL_gcm37	exon	16830688	16830781	0.0128225300805808	-	.	gene_id "ENSMUSG00000101969.4"; transcript_id "ENSMUSG00000101969.4_tx_186"; exon_id "chr10_16830688_16830781_-"; exonnum "6"; txlen "1263";
chr10	ENSEMBL_gcm37	exon	16830688	16830781	0.079469304453753	-	.	gene_id "ENSMUSG00000101969.4"; transcript_id "ENSMUSG00000101969.4_tx_19"; exon_id "chr10_16830688_16830781_-"; exonnum "12"; txlen "1531";
chr10	ENSEMBL_gcm37	exon	16830688	16830781	0.0107974757714375	-	.	gene_id "ENSMUSG00000101969.4"; transcript_id "ENSMUSG00000101969.4_tx_191"; exon_id "chr10_16830688_16830781_-"; exonnum "7"; txlen "997";
chr10	ENSEMBL_gcm37	exon	16830688	16830781	0.0107974757714375	-	.	gene_id "ENSMUSG00000101969.4"; transcript_id "ENSMUSG00000101969.4_tx_192"; exon_id "chr10_16830688_16830781_-"; exonnum "9"; txlen "1279";
chr10	ENSEMBL_gcm37	exon	16830688	16830781	0.0105211180514901	-	.	gene_id "ENSMUSG00000101969.4"; transcript_id "ENSMUSG00000101969.4_tx_193"; exon_id "chr10_16830688_16830781_-"; exonnum "9"; txlen "1999";
chr10	ENSEMBL_gcm37	exon	16830688	16830781	0.0105211180514901	-	.	gene_id "ENSMUSG00000101969.4"; transcript_id "ENSMUSG00000101969.4_tx_194"; exon_id "chr10_16830688_16830781_-"; exonnum "15"; txlen "2789";
chr10	ENSEMBL_gcm37	exon	16830688	16830781	0.0105211180514901	-	.	gene_id "ENSMUSG00000101969.4"; transcript_id "ENSMUSG00000101969.4_tx_195"; exon_id "chr10_16830688_16830781_-"; exonnum "15"; txlen "2792";
chr10	ENSEMBL_gcm37	exon	16830688	16830781	0.00997166937986479	-	.	gene_id "ENSMUSG00000101969.4"; transcript_id "ENSMUSG00000101969.4_tx_196"; exon_id "chr10_16830688_16830781_-"; exonnum "6"; txlen "1150";
chr10	ENSEMBL_gcm37	exon	16830688	16830781	0.00922957823463435	-	.	gene_id "ENSMUSG00000101969.4"; transcript_id "ENSMUSG00000101969.4_tx_197"; exon_id "chr10_16830688_16830781_-"; exonnum "8"; txlen "1762";
chr10	ENSEMBL_gcm37	exon	16830688	16830781	0.00922957823463435	-	.	gene_id "ENSMUSG00000101969.4"; transcript_id "ENSMUSG00000101969.4_tx_198"; exon_id "chr10_16830688_16830781_-"; exonnum "8"; txlen "1604";
chr10	ENSEMBL_gcm37	exon	16830688	16830781	0.00922957823463435	-	.	gene_id "ENSMUSG00000101969.4"; transcript_id "ENSMUSG00000101969.4_tx_199"; exon_id "chr10_16830688_16830781_-"; exonnum "8"; txlen "1618";
chr10	ENSEMBL_gcm37	exon	16830688	16830781	0.079469304453753	-	.	gene_id "ENSMUSG00000101969.4"; transcript_id "ENSMUSG00000101969.4_tx_20"; exon_id "chr10_16830688_16830781_-"; exonnum "10"; txlen "1310";
chr10	ENSEMBL_gcm37	exon	16830688	16830781	0.00922957823463435	-	.	gene_id "ENSMUSG00000101969.4"; transcript_id "ENSMUSG00000101969.4_tx_200"; exon_id "chr10_16830688_16830781_-"; exonnum "8"; txlen "1174";
chr10	ENSEMBL_gcm37	exon	16830688	16830781	0.00922957823463435	-	.	gene_id "ENSMUSG00000101969.4"; transcript_id "ENSMUSG00000101969.4_tx_201"; exon_id "chr10_16830688_16830781_-"; exonnum "10"; txlen "2030";
chr10	ENSEMBL_gcm37	exon	16830688	16830781	0.00907618336321581	-	.	gene_id "ENSMUSG00000101969.4"; transcript_id "ENSMUSG00000101969.4_tx_202"; exon_id "chr10_16830688_16830781_-"; exonnum "6"; txlen "776";
chr10	ENSEMBL_gcm37	exon	16830688	16830781	0.00861081945635747	-	.	gene_id "ENSMUSG00000101969.4"; transcript_id "ENSMUSG00000101969.4_tx_204"; exon_id "chr10_16830688_16830781_-"; exonnum "7"; txlen "1682";
chr10	ENSEMBL_gcm37	exon	16830688	16830781	0.00861081945635747	-	.	gene_id "ENSMUSG00000101969.4"; transcript_id "ENSMUSG00000101969.4_tx_205"; exon_id "chr10_16830688_16830781_-"; exonnum "12"; txlen "2440";
chr10	ENSEMBL_gcm37	exon	16830688	16830781	0.00861081945635747	-	.	gene_id "ENSMUSG00000101969.4"; transcript_id "ENSMUSG00000101969.4_tx_206"; exon_id "chr10_16830688_16830781_-"; exonnum "12"; txlen "2368";
chr10	ENSEMBL_gcm37	exon	16830688	16830781	0.00861081945635747	-	.	gene_id "ENSMUSG00000101969.4"; transcript_id "ENSMUSG00000101969.4_tx_207"; exon_id "chr10_16830688_16830781_-"; exonnum "12"; txlen "2431";
chr10	ENSEMBL_gcm37	exon	16830688	16830781	0.00789114328252546	-	.	gene_id "ENSMUSG00000101969.4"; transcript_id "ENSMUSG00000101969.4_tx_210"; exon_id "chr10_16830688_16830781_-"; exonnum "6"; txlen "715";
chr10	ENSEMBL_gcm37	exon	16830688	16830781	0.00752083773441616	-	.	gene_id "ENSMUSG00000101969.4"; transcript_id "ENSMUSG00000101969.4_tx_215"; exon_id "chr10_16830688_16830781_-"; exonnum "6"; txlen "1064";
chr10	ENSEMBL_gcm37	exon	16830688	16830781	0.00752083773441616	-	.	gene_id "ENSMUSG00000101969.4"; transcript_id "ENSMUSG00000101969.4_tx_216"; exon_id "chr10_16830688_16830781_-"; exonnum "5"; txlen "1095";
chr10	ENSEMBL_gcm37	exon	16830688	16830781	0.00738356205540822	-	.	gene_id "ENSMUSG00000101969.4"; transcript_id "ENSMUSG00000101969.4_tx_217"; exon_id "chr10_16830688_16830781_-"; exonnum "6"; txlen "1303";
chr10	ENSEMBL_gcm37	exon	16830688	16830781	0.00724228818869704	-	.	gene_id "ENSMUSG00000101969.4"; transcript_id "ENSMUSG00000101969.4_tx_218"; exon_id "chr10_16830688_16830781_-"; exonnum "6"; txlen "1219";
chr10	ENSEMBL_gcm37	exon	16830688	16830781	0.0785473000219499	-	.	gene_id "ENSMUSG00000101969.4"; transcript_id "ENSMUSG00000101969.4_tx_23"; exon_id "chr10_16830688_16830781_-"; exonnum "10"; txlen "1882";
chr10	ENSEMBL_gcm37	exon	16830688	16830781	0.783963519016068	-	.	gene_id "ENSMUSG00000101969.4"; transcript_id "ENSMUSG00000101969.4_tx_3"; exon_id "chr10_16830688_16830781_-"; exonnum "5"; txlen "569";
chr10	ENSEMBL_gcm37	exon	16830688	16830781	0.0605478198965912	-	.	gene_id "ENSMUSG00000101969.4"; transcript_id "ENSMUSG00000101969.4_tx_30"; exon_id "chr10_16830688_16830781_-"; exonnum "12"; txlen "2116";
chr10	ENSEMBL_gcm37	exon	16830688	16830781	0.0576148670076706	-	.	gene_id "ENSMUSG00000101969.4"; transcript_id "ENSMUSG00000101969.4_tx_31"; exon_id "chr10_16830688_16830781_-"; exonnum "6"; txlen "1364";
chr10	ENSEMBL_gcm37	exon	16830688	16830781	0.0567644536714854	-	.	gene_id "ENSMUSG00000101969.4"; transcript_id "ENSMUSG00000101969.4_tx_32"; exon_id "chr10_16830688_16830781_-"; exonnum "9"; txlen "1711";
chr10	ENSEMBL_gcm37	exon	16830688	16830781	0.0567644536714854	-	.	gene_id "ENSMUSG00000101969.4"; transcript_id "ENSMUSG00000101969.4_tx_33"; exon_id "chr10_16830688_16830781_-"; exonnum "11"; txlen "1929";
chr10	ENSEMBL_gcm37	exon	16830688	16830781	0.0567644536714854	-	.	gene_id "ENSMUSG00000101969.4"; transcript_id "ENSMUSG00000101969.4_tx_34"; exon_id "chr10_16830688_16830781_-"; exonnum "11"; txlen "1932";
chr10	ENSEMBL_gcm37	exon	16830688	16830781	0.0567644536714854	-	.	gene_id "ENSMUSG00000101969.4"; transcript_id "ENSMUSG00000101969.4_tx_35"; exon_id "chr10_16830688_16830781_-"; exonnum "10"; txlen "1840";
chr10	ENSEMBL_gcm37	exon	16830688	16830781	0.0567644536714854	-	.	gene_id "ENSMUSG00000101969.4"; transcript_id "ENSMUSG00000101969.4_tx_36"; exon_id "chr10_16830688_16830781_-"; exonnum "10"; txlen "1827";
chr10	ENSEMBL_gcm37	exon	16830688	16830781	0.0567644536714854	-	.	gene_id "ENSMUSG00000101969.4"; transcript_id "ENSMUSG00000101969.4_tx_37"; exon_id "chr10_16830688_16830781_-"; exonnum "12"; txlen "2045";
chr10	ENSEMBL_gcm37	exon	16830688	16830781	0.0567644536714854	-	.	gene_id "ENSMUSG00000101969.4"; transcript_id "ENSMUSG00000101969.4_tx_38"; exon_id "chr10_16830688_16830781_-"; exonnum "12"; txlen "2048";
chr10	ENSEMBL_gcm37	exon	16830688	16830781	0.0567644536714854	-	.	gene_id "ENSMUSG00000101969.4"; transcript_id "ENSMUSG00000101969.4_tx_39"; exon_id "chr10_16830688_16830781_-"; exonnum "11"; txlen "1956";
chr10	ENSEMBL_gcm37	exon	16830688	16830781	0.0520340825321949	-	.	gene_id "ENSMUSG00000101969.4"; transcript_id "ENSMUSG00000101969.4_tx_42"; exon_id "chr10_16830688_16830781_-"; exonnum "8"; txlen "1608";
chr10	ENSEMBL_gcm37	exon	16830688	16830781	0.0520340825321949	-	.	gene_id "ENSMUSG00000101969.4"; transcript_id "ENSMUSG00000101969.4_tx_43"; exon_id "chr10_16830688_16830781_-"; exonnum "9"; txlen "1737";
chr10	ENSEMBL_gcm37	exon	16830688	16830781	0.0520340825321949	-	.	gene_id "ENSMUSG00000101969.4"; transcript_id "ENSMUSG00000101969.4_tx_45"; exon_id "chr10_16830688_16830781_-"; exonnum "10"; txlen "1826";
chr10	ENSEMBL_gcm37	exon	16830688	16830781	0.0520340825321949	-	.	gene_id "ENSMUSG00000101969.4"; transcript_id "ENSMUSG00000101969.4_tx_46"; exon_id "chr10_16830688_16830781_-"; exonnum "10"; txlen "1829";
chr10	ENSEMBL_gcm37	exon	16830688	16830781	0.0520340825321949	-	.	gene_id "ENSMUSG00000101969.4"; transcript_id "ENSMUSG00000101969.4_tx_47"; exon_id "chr10_16830688_16830781_-"; exonnum "11"; txlen "1942";
chr10	ENSEMBL_gcm37	exon	16830688	16830781	0.0520340825321949	-	.	gene_id "ENSMUSG00000101969.4"; transcript_id "ENSMUSG00000101969.4_tx_48"; exon_id "chr10_16830688_16830781_-"; exonnum "10"; txlen "1853";
chr10	ENSEMBL_gcm37	exon	16830688	16830781	0.0520340825321949	-	.	gene_id "ENSMUSG00000101969.4"; transcript_id "ENSMUSG00000101969.4_tx_50"; exon_id "chr10_16830688_16830781_-"; exonnum "11"; txlen "1410";
chr10	ENSEMBL_gcm37	exon	16830688	16830781	0.0520340825321949	-	.	gene_id "ENSMUSG00000101969.4"; transcript_id "ENSMUSG00000101969.4_tx_52"; exon_id "chr10_16830688_16830781_-"; exonnum "10"; txlen "1294";
chr10	ENSEMBL_gcm37	exon	16830688	16830781	0.0520340825321949	-	.	gene_id "ENSMUSG00000101969.4"; transcript_id "ENSMUSG00000101969.4_tx_53"; exon_id "chr10_16830688_16830781_-"; exonnum "10"; txlen "1336";
chr10	ENSEMBL_gcm37	exon	16830688	16830781	0.0520340825321949	-	.	gene_id "ENSMUSG00000101969.4"; transcript_id "ENSMUSG00000101969.4_tx_54"; exon_id "chr10_16830688_16830781_-"; exonnum "11"; txlen "1425";
chr10	ENSEMBL_gcm37	exon	16830688	16830781	0.0435240297410044	-	.	gene_id "ENSMUSG00000101969.4"; transcript_id "ENSMUSG00000101969.4_tx_59"; exon_id "chr10_16830688_16830781_-"; exonnum "5"; txlen "1237";
chr10	ENSEMBL_gcm37	exon	16830688	16830781	0.0393489815125729	-	.	gene_id "ENSMUSG00000101969.4"; transcript_id "ENSMUSG00000101969.4_tx_68"; exon_id "chr10_16830688_16830781_-"; exonnum "10"; txlen "1961";
chr10	ENSEMBL_gcm37	exon	16830688	16830781	0.0393489815125729	-	.	gene_id "ENSMUSG00000101969.4"; transcript_id "ENSMUSG00000101969.4_tx_69"; exon_id "chr10_16830688_16830781_-"; exonnum "13"; txlen "2316";
chr10	ENSEMBL_gcm37	exon	16830688	16830781	0.13699043137026	-	.	gene_id "ENSMUSG00000101969.4"; transcript_id "ENSMUSG00000101969.4_tx_7"; exon_id "chr10_16830688_16830781_-"; exonnum "11"; txlen "1397";
chr10	ENSEMBL_gcm37	exon	16830688	16830781	0.0340884224868279	-	.	gene_id "ENSMUSG00000101969.4"; transcript_id "ENSMUSG00000101969.4_tx_76"; exon_id "chr10_16830688_16830781_-"; exonnum "10"; txlen "2132";
chr10	ENSEMBL_gcm37	exon	16830688	16830781	0.0340884224868279	-	.	gene_id "ENSMUSG00000101969.4"; transcript_id "ENSMUSG00000101969.4_tx_80"; exon_id "chr10_16830688_16830781_-"; exonnum "13"; txlen "2487";
chr10	ENSEMBL_gcm37	exon	16830688	16830781	0.0324050435985895	-	.	gene_id "ENSMUSG00000101969.4"; transcript_id "ENSMUSG00000101969.4_tx_84"; exon_id "chr10_16830688_16830781_-"; exonnum "9"; txlen "2029";
chr10	ENSEMBL_gcm37	exon	16830688	16830781	0.0324050435985895	-	.	gene_id "ENSMUSG00000101969.4"; transcript_id "ENSMUSG00000101969.4_tx_90"; exon_id "chr10_16830688_16830781_-"; exonnum "9"; txlen "1858";
chr10	ENSEMBL_gcm37	exon	16830688	16830781	0.0324050435985895	-	.	gene_id "ENSMUSG00000101969.4"; transcript_id "ENSMUSG00000101969.4_tx_93"; exon_id "chr10_16830688_16830781_-"; exonnum "12"; txlen "2213";
chr10	ENSEMBL_gcm37	exon	16830688	16830781	0.0321621494222098	-	.	gene_id "ENSMUSG00000101969.4"; transcript_id "ENSMUSG00000101969.4_tx_96"; exon_id "chr10_16830688_16830781_-"; exonnum "6"; txlen "1147";
chr10	HAVANA	exon	16831647	16831793	0	-	.	gene_id "ENSMUSG00000101969.4"; transcript_id "ENSMUST00000263101.1"; gene_type "lncRNA"; gene_name "Gm20125"; transcript_type "lncRNA"; transcript_name "Gm20125-211"; exon_number 5; exon_id "ENSMUSE00001325328.2"; level 2; mgi_id "MGI:5012310"; tag "TAGENE"; havana_gene "OTTMUSG00000046531.1";
chr10	HAVANA	exon	16831647	16831793	0	-	.	gene_id "ENSMUSG00000101969.4"; transcript_id "ENSMUST00000207720.2"; gene_type "lncRNA"; gene_name "Gm20125"; transcript_type "lncRNA"; transcript_name "Gm20125-204"; exon_number 8; exon_id "ENSMUSE00001325328.2"; level 2; transcript_support_level "5"; mgi_id "MGI:5012310"; tag "RNA_Seq_supported_only"; tag "basic"; tag "Ensembl_canonical"; tag "GENCODE_Primary"; havana_gene "OTTMUSG00000046531.1"; havana_transcript "OTTMUST00000146200.1";
chr10	HAVANA	exon	16831647	16831793	0	-	.	gene_id "ENSMUSG00000101969.4"; transcript_id "ENSMUST00000209129.2"; gene_type "lncRNA"; gene_name "Gm20125"; transcript_type "lncRNA"; transcript_name "Gm20125-210"; exon_number 5; exon_id "ENSMUSE00001325328.2"; level 2; transcript_support_level "5"; mgi_id "MGI:5012310"; tag "RNA_Seq_supported_only"; havana_gene "OTTMUSG00000046531.1"; havana_transcript "OTTMUST00000146353.1";
chr10	HAVANA	exon	16831647	16831793	0	-	.	gene_id "ENSMUSG00000101969.4"; transcript_id "ENSMUST00000185722.2"; gene_type "lncRNA"; gene_name "Gm20125"; transcript_type "lncRNA"; transcript_name "Gm20125-201"; exon_number 7; exon_id "ENSMUSE00001325328.2"; level 2; transcript_support_level "1"; mgi_id "MGI:5012310"; tag "basic"; havana_gene "OTTMUSG00000046531.1"; havana_transcript "OTTMUST00000121055.1";
chr10	HAVANA	exon	16831647	16831793	0	-	.	gene_id "ENSMUSG00000101969.4"; transcript_id "ENSMUST00000208191.2"; gene_type "lncRNA"; gene_name "Gm20125"; transcript_type "lncRNA"; transcript_name "Gm20125-206"; exon_number 3; exon_id "ENSMUSE00001325328.2"; level 2; transcript_support_level "5"; mgi_id "MGI:5012310"; tag "RNA_Seq_supported_only"; havana_gene "OTTMUSG00000046531.1"; havana_transcript "OTTMUST00000146354.1";
chr10	HAVANA	exon	16831647	16831793	0	-	.	gene_id "ENSMUSG00000101969.4"; transcript_id "ENSMUST00000207495.2"; gene_type "lncRNA"; gene_name "Gm20125"; transcript_type "lncRNA"; transcript_name "Gm20125-203"; exon_number 6; exon_id "ENSMUSE00001325328.2"; level 2; transcript_support_level "5"; mgi_id "MGI:5012310"; tag "RNA_Seq_supported_only"; havana_gene "OTTMUSG00000046531.1"; havana_transcript "OTTMUST00000146201.1";
chr10	HAVANA	exon	16831647	16831793	0	-	.	gene_id "ENSMUSG00000101969.4"; transcript_id "ENSMUST00000207111.2"; gene_type "lncRNA"; gene_name "Gm20125"; transcript_type "lncRNA"; transcript_name "Gm20125-202"; exon_number 5; exon_id "ENSMUSE00001325328.2"; level 2; transcript_support_level "5"; mgi_id "MGI:5012310"; tag "RNA_Seq_supported_only"; havana_gene "OTTMUSG00000046531.1"; havana_transcript "OTTMUST00000146355.1";
chr10	HAVANA	exon	16831647	16831793	0	-	.	gene_id "ENSMUSG00000101969.4"; transcript_id "ENSMUST00000208596.2"; gene_type "lncRNA"; gene_name "Gm20125"; transcript_type "lncRNA"; transcript_name "Gm20125-208"; exon_number 11; exon_id "ENSMUSE00001325328.2"; level 2; transcript_support_level "5"; mgi_id "MGI:5012310"; tag "RNA_Seq_supported_only"; havana_gene "OTTMUSG00000046531.1"; havana_transcript "OTTMUST00000146202.1";
chr10	HAVANA	exon	16831647	16831793	0	-	.	gene_id "ENSMUSG00000101969.4"; transcript_id "ENSMUST00000208005.2"; gene_type "lncRNA"; gene_name "Gm20125"; transcript_type "lncRNA"; transcript_name "Gm20125-205"; exon_number 11; exon_id "ENSMUSE00001325328.2"; level 2; transcript_support_level "5"; mgi_id "MGI:5012310"; tag "RNA_Seq_supported_only"; tag "basic"; havana_gene "OTTMUSG00000046531.1"; havana_transcript "OTTMUST00000146358.1";
chr10	ENSEMBL_gcm37	exon	16831647	16831793	0.0239969034100493	-	.	gene_id "ENSMUSG00000101969.4"; transcript_id "ENSMUSG00000101969.4_tx_107"; exon_id "chr10_16831647_16831793_-"; exonnum "7"; txlen "1515";
chr10	ENSEMBL_gcm37	exon	16831647	16831793	0.0239881491573974	-	.	gene_id "ENSMUSG00000101969.4"; transcript_id "ENSMUSG00000101969.4_tx_109"; exon_id "chr10_16831647_16831793_-"; exonnum "8"; txlen "2043";
chr10	ENSEMBL_gcm37	exon	16831647	16831793	0.0239881491573974	-	.	gene_id "ENSMUSG00000101969.4"; transcript_id "ENSMUSG00000101969.4_tx_110"; exon_id "chr10_16831647_16831793_-"; exonnum "8"; txlen "1872";
chr10	ENSEMBL_gcm37	exon	16831647	16831793	0.0239881491573974	-	.	gene_id "ENSMUSG00000101969.4"; transcript_id "ENSMUSG00000101969.4_tx_111"; exon_id "chr10_16831647_16831793_-"; exonnum "11"; txlen "2227";
chr10	ENSEMBL_gcm37	exon	16831647	16831793	0.0239881491573974	-	.	gene_id "ENSMUSG00000101969.4"; transcript_id "ENSMUSG00000101969.4_tx_112"; exon_id "chr10_16831647_16831793_-"; exonnum "7"; txlen "1769";
chr10	ENSEMBL_gcm37	exon	16831647	16831793	0.0239881491573974	-	.	gene_id "ENSMUSG00000101969.4"; transcript_id "ENSMUSG00000101969.4_tx_113"; exon_id "chr10_16831647_16831793_-"; exonnum "10"; txlen "2124";
chr10	ENSEMBL_gcm37	exon	16831647	16831793	0.0226363039308268	-	.	gene_id "ENSMUSG00000101969.4"; transcript_id "ENSMUSG00000101969.4_tx_114"; exon_id "chr10_16831647_16831793_-"; exonnum "7"; txlen "1909";
chr10	ENSEMBL_gcm37	exon	16831647	16831793	0.0226363039308268	-	.	gene_id "ENSMUSG00000101969.4"; transcript_id "ENSMUSG00000101969.4_tx_115"; exon_id "chr10_16831647_16831793_-"; exonnum "7"; txlen "1751";
chr10	ENSEMBL_gcm37	exon	16831647	16831793	0.0225398978321708	-	.	gene_id "ENSMUSG00000101969.4"; transcript_id "ENSMUSG00000101969.4_tx_116"; exon_id "chr10_16831647_16831793_-"; exonnum "9"; txlen "1814";
chr10	ENSEMBL_gcm37	exon	16831647	16831793	0.0224538481864336	-	.	gene_id "ENSMUSG00000101969.4"; transcript_id "ENSMUSG00000101969.4_tx_117"; exon_id "chr10_16831647_16831793_-"; exonnum "6"; txlen "842";
chr10	ENSEMBL_gcm37	exon	16831647	16831793	0.0215270486408937	-	.	gene_id "ENSMUSG00000101969.4"; transcript_id "ENSMUSG00000101969.4_tx_118"; exon_id "chr10_16831647_16831793_-"; exonnum "9"; txlen "1972";
chr10	ENSEMBL_gcm37	exon	16831647	16831793	0.0215270486408937	-	.	gene_id "ENSMUSG00000101969.4"; transcript_id "ENSMUSG00000101969.4_tx_119"; exon_id "chr10_16831647_16831793_-"; exonnum "8"; txlen "1738";
chr10	ENSEMBL_gcm37	exon	16831647	16831793	0.0215270486408937	-	.	gene_id "ENSMUSG00000101969.4"; transcript_id "ENSMUSG00000101969.4_tx_120"; exon_id "chr10_16831647_16831793_-"; exonnum "10"; txlen "2101";
chr10	ENSEMBL_gcm37	exon	16831647	16831793	0.0212279294073597	-	.	gene_id "ENSMUSG00000101969.4"; transcript_id "ENSMUSG00000101969.4_tx_121"; exon_id "chr10_16831647_16831793_-"; exonnum "6"; txlen "1430";
chr10	ENSEMBL_gcm37	exon	16831647	16831793	0.0206279047570857	-	.	gene_id "ENSMUSG00000101969.4"; transcript_id "ENSMUSG00000101969.4_tx_122"; exon_id "chr10_16831647_16831793_-"; exonnum "6"; txlen "1484";
chr10	ENSEMBL_gcm37	exon	16831647	16831793	0.0206279047570857	-	.	gene_id "ENSMUSG00000101969.4"; transcript_id "ENSMUSG00000101969.4_tx_124"; exon_id "chr10_16831647_16831793_-"; exonnum "5"; txlen "1357";
chr10	ENSEMBL_gcm37	exon	16831647	16831793	0.0205764386377649	-	.	gene_id "ENSMUSG00000101969.4"; transcript_id "ENSMUSG00000101969.4_tx_126"; exon_id "chr10_16831647_16831793_-"; exonnum "6"; txlen "1272";
chr10	ENSEMBL_gcm37	exon	16831647	16831793	0.0197390567686431	-	.	gene_id "ENSMUSG00000101969.4"; transcript_id "ENSMUSG00000101969.4_tx_130"; exon_id "chr10_16831647_16831793_-"; exonnum "5"; txlen "1206";
chr10	ENSEMBL_gcm37	exon	16831647	16831793	0.0197390567686431	-	.	gene_id "ENSMUSG00000101969.4"; transcript_id "ENSMUSG00000101969.4_tx_131"; exon_id "chr10_16831647_16831793_-"; exonnum "4"; txlen "1079";
chr10	ENSEMBL_gcm37	exon	16831647	16831793	0.0183359153396317	-	.	gene_id "ENSMUSG00000101969.4"; transcript_id "ENSMUSG00000101969.4_tx_138"; exon_id "chr10_16831647_16831793_-"; exonnum "6"; txlen "1326";
chr10	ENSEMBL_gcm37	exon	16831647	16831793	0.0183359153396317	-	.	gene_id "ENSMUSG00000101969.4"; transcript_id "ENSMUSG00000101969.4_tx_139"; exon_id "chr10_16831647_16831793_-"; exonnum "5"; txlen "1199";
chr10	ENSEMBL_gcm37	exon	16831647	16831793	0.017966445698883	-	.	gene_id "ENSMUSG00000101969.4"; transcript_id "ENSMUSG00000101969.4_tx_140"; exon_id "chr10_16831647_16831793_-"; exonnum "5"; txlen "1397";
chr10	ENSEMBL_gcm37	exon	16831647	16831793	0.017966445698883	-	.	gene_id "ENSMUSG00000101969.4"; transcript_id "ENSMUSG00000101969.4_tx_141"; exon_id "chr10_16831647_16831793_-"; exonnum "5"; txlen "809";
chr10	ENSEMBL_gcm37	exon	16831647	16831793	0.017966445698883	-	.	gene_id "ENSMUSG00000101969.4"; transcript_id "ENSMUSG00000101969.4_tx_142"; exon_id "chr10_16831647_16831793_-"; exonnum "5"; txlen "1239";
chr10	ENSEMBL_gcm37	exon	16831647	16831793	0.0166132408223418	-	.	gene_id "ENSMUSG00000101969.4"; transcript_id "ENSMUSG00000101969.4_tx_144"; exon_id "chr10_16831647_16831793_-"; exonnum "6"; txlen "1428";
chr10	ENSEMBL_gcm37	exon	16831647	16831793	0.0166132408223418	-	.	gene_id "ENSMUSG00000101969.4"; transcript_id "ENSMUSG00000101969.4_tx_145"; exon_id "chr10_16831647_16831793_-"; exonnum "6"; txlen "1270";
chr10	ENSEMBL_gcm37	exon	16831647	16831793	0.0166132408223418	-	.	gene_id "ENSMUSG00000101969.4"; transcript_id "ENSMUSG00000101969.4_tx_146"; exon_id "chr10_16831647_16831793_-"; exonnum "7"; txlen "1557";
chr10	ENSEMBL_gcm37	exon	16831647	16831793	0.0166132408223418	-	.	gene_id "ENSMUSG00000101969.4"; transcript_id "ENSMUSG00000101969.4_tx_147"; exon_id "chr10_16831647_16831793_-"; exonnum "6"; txlen "1284";
chr10	ENSEMBL_gcm37	exon	16831647	16831793	0.0166132408223418	-	.	gene_id "ENSMUSG00000101969.4"; transcript_id "ENSMUSG00000101969.4_tx_148"; exon_id "chr10_16831647_16831793_-"; exonnum "6"; txlen "1532";
chr10	ENSEMBL_gcm37	exon	16831647	16831793	0.0166132408223418	-	.	gene_id "ENSMUSG00000101969.4"; transcript_id "ENSMUSG00000101969.4_tx_149"; exon_id "chr10_16831647_16831793_-"; exonnum "6"; txlen "840";
chr10	ENSEMBL_gcm37	exon	16831647	16831793	0.0878177106313674	-	.	gene_id "ENSMUSG00000101969.4"; transcript_id "ENSMUSG00000101969.4_tx_15"; exon_id "chr10_16831647_16831793_-"; exonnum "10"; txlen "1985";
chr10	ENSEMBL_gcm37	exon	16831647	16831793	0.0166132408223418	-	.	gene_id "ENSMUSG00000101969.4"; transcript_id "ENSMUSG00000101969.4_tx_150"; exon_id "chr10_16831647_16831793_-"; exonnum "7"; txlen "969";
chr10	ENSEMBL_gcm37	exon	16831647	16831793	0.0166132408223418	-	.	gene_id "ENSMUSG00000101969.4"; transcript_id "ENSMUSG00000101969.4_tx_151"; exon_id "chr10_16831647_16831793_-"; exonnum "6"; txlen "944";
chr10	ENSEMBL_gcm37	exon	16831647	16831793	0.0138443673519515	-	.	gene_id "ENSMUSG00000101969.4"; transcript_id "ENSMUSG00000101969.4_tx_169"; exon_id "chr10_16831647_16831793_-"; exonnum "7"; txlen "1567";
chr10	ENSEMBL_gcm37	exon	16831647	16831793	0.079469304453753	-	.	gene_id "ENSMUSG00000101969.4"; transcript_id "ENSMUSG00000101969.4_tx_17"; exon_id "chr10_16831647_16831793_-"; exonnum "10"; txlen "1439";
chr10	ENSEMBL_gcm37	exon	16831647	16831793	0.0138443673519515	-	.	gene_id "ENSMUSG00000101969.4"; transcript_id "ENSMUSG00000101969.4_tx_170"; exon_id "chr10_16831647_16831793_-"; exonnum "8"; txlen "1798";
chr10	ENSEMBL_gcm37	exon	16831647	16831793	0.0138443673519515	-	.	gene_id "ENSMUSG00000101969.4"; transcript_id "ENSMUSG00000101969.4_tx_171"; exon_id "chr10_16831647_16831793_-"; exonnum "7"; txlen "1409";
chr10	ENSEMBL_gcm37	exon	16831647	16831793	0.0138443673519515	-	.	gene_id "ENSMUSG00000101969.4"; transcript_id "ENSMUSG00000101969.4_tx_172"; exon_id "chr10_16831647_16831793_-"; exonnum "8"; txlen "1640";
chr10	ENSEMBL_gcm37	exon	16831647	16831793	0.0138443673519515	-	.	gene_id "ENSMUSG00000101969.4"; transcript_id "ENSMUSG00000101969.4_tx_173"; exon_id "chr10_16831647_16831793_-"; exonnum "6"; txlen "1440";
chr10	ENSEMBL_gcm37	exon	16831647	16831793	0.0138443673519515	-	.	gene_id "ENSMUSG00000101969.4"; transcript_id "ENSMUSG00000101969.4_tx_174"; exon_id "chr10_16831647_16831793_-"; exonnum "7"; txlen "1423";
chr10	ENSEMBL_gcm37	exon	16831647	16831793	0.0138443673519515	-	.	gene_id "ENSMUSG00000101969.4"; transcript_id "ENSMUSG00000101969.4_tx_175"; exon_id "chr10_16831647_16831793_-"; exonnum "9"; txlen "1927";
chr10	ENSEMBL_gcm37	exon	16831647	16831793	0.0138443673519515	-	.	gene_id "ENSMUSG00000101969.4"; transcript_id "ENSMUSG00000101969.4_tx_176"; exon_id "chr10_16831647_16831793_-"; exonnum "8"; txlen "1654";
chr10	ENSEMBL_gcm37	exon	16831647	16831793	0.0138443673519515	-	.	gene_id "ENSMUSG00000101969.4"; transcript_id "ENSMUSG00000101969.4_tx_177"; exon_id "chr10_16831647_16831793_-"; exonnum "7"; txlen "979";
chr10	ENSEMBL_gcm37	exon	16831647	16831793	0.0138443673519515	-	.	gene_id "ENSMUSG00000101969.4"; transcript_id "ENSMUSG00000101969.4_tx_178"; exon_id "chr10_16831647_16831793_-"; exonnum "8"; txlen "1210";
chr10	ENSEMBL_gcm37	exon	16831647	16831793	0.0138443673519515	-	.	gene_id "ENSMUSG00000101969.4"; transcript_id "ENSMUSG00000101969.4_tx_179"; exon_id "chr10_16831647_16831793_-"; exonnum "6"; txlen "1286";
chr10	ENSEMBL_gcm37	exon	16831647	16831793	0.079469304453753	-	.	gene_id "ENSMUSG00000101969.4"; transcript_id "ENSMUSG00000101969.4_tx_18"; exon_id "chr10_16831647_16831793_-"; exonnum "11"; txlen "1528";
chr10	ENSEMBL_gcm37	exon	16831647	16831793	0.0138443673519515	-	.	gene_id "ENSMUSG00000101969.4"; transcript_id "ENSMUSG00000101969.4_tx_180"; exon_id "chr10_16831647_16831793_-"; exonnum "8"; txlen "1108";
chr10	ENSEMBL_gcm37	exon	16831647	16831793	0.0138443673519515	-	.	gene_id "ENSMUSG00000101969.4"; transcript_id "ENSMUSG00000101969.4_tx_181"; exon_id "chr10_16831647_16831793_-"; exonnum "6"; txlen "852";
chr10	ENSEMBL_gcm37	exon	16831647	16831793	0.0128225300805808	-	.	gene_id "ENSMUSG00000101969.4"; transcript_id "ENSMUSG00000101969.4_tx_186"; exon_id "chr10_16831647_16831793_-"; exonnum "5"; txlen "1263";
chr10	ENSEMBL_gcm37	exon	16831647	16831793	0.079469304453753	-	.	gene_id "ENSMUSG00000101969.4"; transcript_id "ENSMUSG00000101969.4_tx_19"; exon_id "chr10_16831647_16831793_-"; exonnum "11"; txlen "1531";
chr10	ENSEMBL_gcm37	exon	16831647	16831793	0.0107974757714375	-	.	gene_id "ENSMUSG00000101969.4"; transcript_id "ENSMUSG00000101969.4_tx_191"; exon_id "chr10_16831647_16831793_-"; exonnum "6"; txlen "997";
chr10	ENSEMBL_gcm37	exon	16831647	16831793	0.0107974757714375	-	.	gene_id "ENSMUSG00000101969.4"; transcript_id "ENSMUSG00000101969.4_tx_192"; exon_id "chr10_16831647_16831793_-"; exonnum "8"; txlen "1279";
chr10	ENSEMBL_gcm37	exon	16831647	16831793	0.0105211180514901	-	.	gene_id "ENSMUSG00000101969.4"; transcript_id "ENSMUSG00000101969.4_tx_193"; exon_id "chr10_16831647_16831793_-"; exonnum "8"; txlen "1999";
chr10	ENSEMBL_gcm37	exon	16831647	16831793	0.0105211180514901	-	.	gene_id "ENSMUSG00000101969.4"; transcript_id "ENSMUSG00000101969.4_tx_194"; exon_id "chr10_16831647_16831793_-"; exonnum "14"; txlen "2789";
chr10	ENSEMBL_gcm37	exon	16831647	16831793	0.0105211180514901	-	.	gene_id "ENSMUSG00000101969.4"; transcript_id "ENSMUSG00000101969.4_tx_195"; exon_id "chr10_16831647_16831793_-"; exonnum "14"; txlen "2792";
chr10	ENSEMBL_gcm37	exon	16831647	16831793	0.00997166937986479	-	.	gene_id "ENSMUSG00000101969.4"; transcript_id "ENSMUSG00000101969.4_tx_196"; exon_id "chr10_16831647_16831793_-"; exonnum "5"; txlen "1150";
chr10	ENSEMBL_gcm37	exon	16831647	16831793	0.00922957823463435	-	.	gene_id "ENSMUSG00000101969.4"; transcript_id "ENSMUSG00000101969.4_tx_197"; exon_id "chr10_16831647_16831793_-"; exonnum "7"; txlen "1762";
chr10	ENSEMBL_gcm37	exon	16831647	16831793	0.00922957823463435	-	.	gene_id "ENSMUSG00000101969.4"; transcript_id "ENSMUSG00000101969.4_tx_198"; exon_id "chr10_16831647_16831793_-"; exonnum "7"; txlen "1604";
chr10	ENSEMBL_gcm37	exon	16831647	16831793	0.00922957823463435	-	.	gene_id "ENSMUSG00000101969.4"; transcript_id "ENSMUSG00000101969.4_tx_199"; exon_id "chr10_16831647_16831793_-"; exonnum "7"; txlen "1618";
chr10	ENSEMBL_gcm37	exon	16831647	16831793	0.079469304453753	-	.	gene_id "ENSMUSG00000101969.4"; transcript_id "ENSMUSG00000101969.4_tx_20"; exon_id "chr10_16831647_16831793_-"; exonnum "9"; txlen "1310";
chr10	ENSEMBL_gcm37	exon	16831647	16831793	0.00922957823463435	-	.	gene_id "ENSMUSG00000101969.4"; transcript_id "ENSMUSG00000101969.4_tx_200"; exon_id "chr10_16831647_16831793_-"; exonnum "7"; txlen "1174";
chr10	ENSEMBL_gcm37	exon	16831647	16831793	0.00922957823463435	-	.	gene_id "ENSMUSG00000101969.4"; transcript_id "ENSMUSG00000101969.4_tx_201"; exon_id "chr10_16831647_16831793_-"; exonnum "9"; txlen "2030";
chr10	ENSEMBL_gcm37	exon	16831647	16831793	0.00907618336321581	-	.	gene_id "ENSMUSG00000101969.4"; transcript_id "ENSMUSG00000101969.4_tx_202"; exon_id "chr10_16831647_16831793_-"; exonnum "5"; txlen "776";
chr10	ENSEMBL_gcm37	exon	16831647	16831793	0.00861081945635747	-	.	gene_id "ENSMUSG00000101969.4"; transcript_id "ENSMUSG00000101969.4_tx_204"; exon_id "chr10_16831647_16831793_-"; exonnum "6"; txlen "1682";
chr10	ENSEMBL_gcm37	exon	16831647	16831793	0.00861081945635747	-	.	gene_id "ENSMUSG00000101969.4"; transcript_id "ENSMUSG00000101969.4_tx_205"; exon_id "chr10_16831647_16831793_-"; exonnum "11"; txlen "2440";
chr10	ENSEMBL_gcm37	exon	16831647	16831793	0.00861081945635747	-	.	gene_id "ENSMUSG00000101969.4"; transcript_id "ENSMUSG00000101969.4_tx_206"; exon_id "chr10_16831647_16831793_-"; exonnum "11"; txlen "2368";
chr10	ENSEMBL_gcm37	exon	16831647	16831793	0.00861081945635747	-	.	gene_id "ENSMUSG00000101969.4"; transcript_id "ENSMUSG00000101969.4_tx_207"; exon_id "chr10_16831647_16831793_-"; exonnum "11"; txlen "2431";
chr10	ENSEMBL_gcm37	exon	16831647	16831793	0.00789114328252546	-	.	gene_id "ENSMUSG00000101969.4"; transcript_id "ENSMUSG00000101969.4_tx_210"; exon_id "chr10_16831647_16831793_-"; exonnum "5"; txlen "715";
chr10	ENSEMBL_gcm37	exon	16831647	16831793	0.00752083773441616	-	.	gene_id "ENSMUSG00000101969.4"; transcript_id "ENSMUSG00000101969.4_tx_215"; exon_id "chr10_16831647_16831793_-"; exonnum "5"; txlen "1064";
chr10	ENSEMBL_gcm37	exon	16831647	16831793	0.00752083773441616	-	.	gene_id "ENSMUSG00000101969.4"; transcript_id "ENSMUSG00000101969.4_tx_216"; exon_id "chr10_16831647_16831793_-"; exonnum "4"; txlen "1095";
chr10	ENSEMBL_gcm37	exon	16831647	16831793	0.00738356205540822	-	.	gene_id "ENSMUSG00000101969.4"; transcript_id "ENSMUSG00000101969.4_tx_217"; exon_id "chr10_16831647_16831793_-"; exonnum "5"; txlen "1303";
chr10	ENSEMBL_gcm37	exon	16831647	16831793	0.00724228818869704	-	.	gene_id "ENSMUSG00000101969.4"; transcript_id "ENSMUSG00000101969.4_tx_218"; exon_id "chr10_16831647_16831793_-"; exonnum "5"; txlen "1219";
chr10	ENSEMBL_gcm37	exon	16831647	16831793	0.0785473000219499	-	.	gene_id "ENSMUSG00000101969.4"; transcript_id "ENSMUSG00000101969.4_tx_23"; exon_id "chr10_16831647_16831793_-"; exonnum "9"; txlen "1882";
chr10	ENSEMBL_gcm37	exon	16831647	16831793	0.783963519016068	-	.	gene_id "ENSMUSG00000101969.4"; transcript_id "ENSMUSG00000101969.4_tx_3"; exon_id "chr10_16831647_16831793_-"; exonnum "4"; txlen "569";
chr10	ENSEMBL_gcm37	exon	16831647	16831793	0.0605478198965912	-	.	gene_id "ENSMUSG00000101969.4"; transcript_id "ENSMUSG00000101969.4_tx_30"; exon_id "chr10_16831647_16831793_-"; exonnum "11"; txlen "2116";
chr10	ENSEMBL_gcm37	exon	16831647	16831793	0.0576148670076706	-	.	gene_id "ENSMUSG00000101969.4"; transcript_id "ENSMUSG00000101969.4_tx_31"; exon_id "chr10_16831647_16831793_-"; exonnum "5"; txlen "1364";
chr10	ENSEMBL_gcm37	exon	16831647	16831793	0.0567644536714854	-	.	gene_id "ENSMUSG00000101969.4"; transcript_id "ENSMUSG00000101969.4_tx_32"; exon_id "chr10_16831647_16831793_-"; exonnum "8"; txlen "1711";
chr10	ENSEMBL_gcm37	exon	16831647	16831793	0.0567644536714854	-	.	gene_id "ENSMUSG00000101969.4"; transcript_id "ENSMUSG00000101969.4_tx_33"; exon_id "chr10_16831647_16831793_-"; exonnum "10"; txlen "1929";
chr10	ENSEMBL_gcm37	exon	16831647	16831793	0.0567644536714854	-	.	gene_id "ENSMUSG00000101969.4"; transcript_id "ENSMUSG00000101969.4_tx_34"; exon_id "chr10_16831647_16831793_-"; exonnum "10"; txlen "1932";
chr10	ENSEMBL_gcm37	exon	16831647	16831793	0.0567644536714854	-	.	gene_id "ENSMUSG00000101969.4"; transcript_id "ENSMUSG00000101969.4_tx_35"; exon_id "chr10_16831647_16831793_-"; exonnum "9"; txlen "1840";
chr10	ENSEMBL_gcm37	exon	16831647	16831793	0.0567644536714854	-	.	gene_id "ENSMUSG00000101969.4"; transcript_id "ENSMUSG00000101969.4_tx_36"; exon_id "chr10_16831647_16831793_-"; exonnum "9"; txlen "1827";
chr10	ENSEMBL_gcm37	exon	16831647	16831793	0.0567644536714854	-	.	gene_id "ENSMUSG00000101969.4"; transcript_id "ENSMUSG00000101969.4_tx_37"; exon_id "chr10_16831647_16831793_-"; exonnum "11"; txlen "2045";
chr10	ENSEMBL_gcm37	exon	16831647	16831793	0.0567644536714854	-	.	gene_id "ENSMUSG00000101969.4"; transcript_id "ENSMUSG00000101969.4_tx_38"; exon_id "chr10_16831647_16831793_-"; exonnum "11"; txlen "2048";
chr10	ENSEMBL_gcm37	exon	16831647	16831793	0.0567644536714854	-	.	gene_id "ENSMUSG00000101969.4"; transcript_id "ENSMUSG00000101969.4_tx_39"; exon_id "chr10_16831647_16831793_-"; exonnum "10"; txlen "1956";
chr10	ENSEMBL_gcm37	exon	16831647	16831793	0.0520340825321949	-	.	gene_id "ENSMUSG00000101969.4"; transcript_id "ENSMUSG00000101969.4_tx_42"; exon_id "chr10_16831647_16831793_-"; exonnum "7"; txlen "1608";
chr10	ENSEMBL_gcm37	exon	16831647	16831793	0.0520340825321949	-	.	gene_id "ENSMUSG00000101969.4"; transcript_id "ENSMUSG00000101969.4_tx_43"; exon_id "chr10_16831647_16831793_-"; exonnum "8"; txlen "1737";
chr10	ENSEMBL_gcm37	exon	16831647	16831793	0.0520340825321949	-	.	gene_id "ENSMUSG00000101969.4"; transcript_id "ENSMUSG00000101969.4_tx_45"; exon_id "chr10_16831647_16831793_-"; exonnum "9"; txlen "1826";
chr10	ENSEMBL_gcm37	exon	16831647	16831793	0.0520340825321949	-	.	gene_id "ENSMUSG00000101969.4"; transcript_id "ENSMUSG00000101969.4_tx_46"; exon_id "chr10_16831647_16831793_-"; exonnum "9"; txlen "1829";
chr10	ENSEMBL_gcm37	exon	16831647	16831793	0.0520340825321949	-	.	gene_id "ENSMUSG00000101969.4"; transcript_id "ENSMUSG00000101969.4_tx_47"; exon_id "chr10_16831647_16831793_-"; exonnum "10"; txlen "1942";
chr10	ENSEMBL_gcm37	exon	16831647	16831793	0.0520340825321949	-	.	gene_id "ENSMUSG00000101969.4"; transcript_id "ENSMUSG00000101969.4_tx_48"; exon_id "chr10_16831647_16831793_-"; exonnum "9"; txlen "1853";
chr10	ENSEMBL_gcm37	exon	16831647	16831793	0.0520340825321949	-	.	gene_id "ENSMUSG00000101969.4"; transcript_id "ENSMUSG00000101969.4_tx_50"; exon_id "chr10_16831647_16831793_-"; exonnum "10"; txlen "1410";
chr10	ENSEMBL_gcm37	exon	16831647	16831793	0.0520340825321949	-	.	gene_id "ENSMUSG00000101969.4"; transcript_id "ENSMUSG00000101969.4_tx_52"; exon_id "chr10_16831647_16831793_-"; exonnum "9"; txlen "1294";
chr10	ENSEMBL_gcm37	exon	16831647	16831793	0.0520340825321949	-	.	gene_id "ENSMUSG00000101969.4"; transcript_id "ENSMUSG00000101969.4_tx_53"; exon_id "chr10_16831647_16831793_-"; exonnum "9"; txlen "1336";
chr10	ENSEMBL_gcm37	exon	16831647	16831793	0.0520340825321949	-	.	gene_id "ENSMUSG00000101969.4"; transcript_id "ENSMUSG00000101969.4_tx_54"; exon_id "chr10_16831647_16831793_-"; exonnum "10"; txlen "1425";
chr10	ENSEMBL_gcm37	exon	16831647	16831793	0.0435240297410044	-	.	gene_id "ENSMUSG00000101969.4"; transcript_id "ENSMUSG00000101969.4_tx_59"; exon_id "chr10_16831647_16831793_-"; exonnum "4"; txlen "1237";
chr10	ENSEMBL_gcm37	exon	16831647	16831793	0.0393489815125729	-	.	gene_id "ENSMUSG00000101969.4"; transcript_id "ENSMUSG00000101969.4_tx_68"; exon_id "chr10_16831647_16831793_-"; exonnum "9"; txlen "1961";
chr10	ENSEMBL_gcm37	exon	16831647	16831793	0.0393489815125729	-	.	gene_id "ENSMUSG00000101969.4"; transcript_id "ENSMUSG00000101969.4_tx_69"; exon_id "chr10_16831647_16831793_-"; exonnum "12"; txlen "2316";
chr10	ENSEMBL_gcm37	exon	16831647	16831793	0.13699043137026	-	.	gene_id "ENSMUSG00000101969.4"; transcript_id "ENSMUSG00000101969.4_tx_7"; exon_id "chr10_16831647_16831793_-"; exonnum "10"; txlen "1397";
chr10	ENSEMBL_gcm37	exon	16831647	16831793	0.0340884224868279	-	.	gene_id "ENSMUSG00000101969.4"; transcript_id "ENSMUSG00000101969.4_tx_76"; exon_id "chr10_16831647_16831793_-"; exonnum "9"; txlen "2132";
chr10	ENSEMBL_gcm37	exon	16831647	16831793	0.0340884224868279	-	.	gene_id "ENSMUSG00000101969.4"; transcript_id "ENSMUSG00000101969.4_tx_80"; exon_id "chr10_16831647_16831793_-"; exonnum "12"; txlen "2487";
chr10	ENSEMBL_gcm37	exon	16831647	16831793	0.0324050435985895	-	.	gene_id "ENSMUSG00000101969.4"; transcript_id "ENSMUSG00000101969.4_tx_84"; exon_id "chr10_16831647_16831793_-"; exonnum "8"; txlen "2029";
chr10	ENSEMBL_gcm37	exon	16831647	16831793	0.0324050435985895	-	.	gene_id "ENSMUSG00000101969.4"; transcript_id "ENSMUSG00000101969.4_tx_90"; exon_id "chr10_16831647_16831793_-"; exonnum "8"; txlen "1858";
chr10	ENSEMBL_gcm37	exon	16831647	16831793	0.0324050435985895	-	.	gene_id "ENSMUSG00000101969.4"; transcript_id "ENSMUSG00000101969.4_tx_93"; exon_id "chr10_16831647_16831793_-"; exonnum "11"; txlen "2213";
chr10	ENSEMBL_gcm37	exon	16831647	16831793	0.0321621494222098	-	.	gene_id "ENSMUSG00000101969.4"; transcript_id "ENSMUSG00000101969.4_tx_96"; exon_id "chr10_16831647_16831793_-"; exonnum "5"; txlen "1147";
chr10	sragcm37_mid	exon	16832660	16832798	0.026746958403232	-	.	gene_id "ENSMUSG00000101969.4"; transcript_id "ENSMUSG00000101969.4_tx_100"; exon_id "chr10_16832660_16832798_-"; exonnum "8"; txlen "975";
chr10	sragcm37_mid	exon	16832660	16832798	0.0224538481864336	-	.	gene_id "ENSMUSG00000101969.4"; transcript_id "ENSMUSG00000101969.4_tx_117"; exon_id "chr10_16832660_16832798_-"; exonnum "5"; txlen "842";
chr10	sragcm37_mid	exon	16832660	16832798	0.0212279294073597	-	.	gene_id "ENSMUSG00000101969.4"; transcript_id "ENSMUSG00000101969.4_tx_121"; exon_id "chr10_16832660_16832798_-"; exonnum "5"; txlen "1430";
chr10	sragcm37_mid	exon	16832660	16832798	0.0206279047570857	-	.	gene_id "ENSMUSG00000101969.4"; transcript_id "ENSMUSG00000101969.4_tx_123"; exon_id "chr10_16832660_16832798_-"; exonnum "6"; txlen "757";
chr10	sragcm37_mid	exon	16832660	16832798	0.0206279047570857	-	.	gene_id "ENSMUSG00000101969.4"; transcript_id "ENSMUSG00000101969.4_tx_125"; exon_id "chr10_16832660_16832798_-"; exonnum "5"; txlen "630";
chr10	sragcm37_mid	exon	16832660	16832798	0.0205764386377649	-	.	gene_id "ENSMUSG00000101969.4"; transcript_id "ENSMUSG00000101969.4_tx_126"; exon_id "chr10_16832660_16832798_-"; exonnum "5"; txlen "1272";
chr10	sragcm37_mid	exon	16832660	16832798	0.0189438028039864	-	.	gene_id "ENSMUSG00000101969.4"; transcript_id "ENSMUSG00000101969.4_tx_134"; exon_id "chr10_16832660_16832798_-"; exonnum "9"; txlen "1173";
chr10	sragcm37_mid	exon	16832660	16832798	0.0189438028039864	-	.	gene_id "ENSMUSG00000101969.4"; transcript_id "ENSMUSG00000101969.4_tx_135"; exon_id "chr10_16832660_16832798_-"; exonnum "10"; txlen "1302";
chr10	sragcm37_mid	exon	16832660	16832798	0.0163605569670792	-	.	gene_id "ENSMUSG00000101969.4"; transcript_id "ENSMUSG00000101969.4_tx_156"; exon_id "chr10_16832660_16832798_-"; exonnum "10"; txlen "1524";
chr10	sragcm37_mid	exon	16832660	16832798	0.0163605569670792	-	.	gene_id "ENSMUSG00000101969.4"; transcript_id "ENSMUSG00000101969.4_tx_157"; exon_id "chr10_16832660_16832798_-"; exonnum "9"; txlen "1290";
chr10	sragcm37_mid	exon	16832660	16832798	0.0163605569670792	-	.	gene_id "ENSMUSG00000101969.4"; transcript_id "ENSMUSG00000101969.4_tx_158"; exon_id "chr10_16832660_16832798_-"; exonnum "11"; txlen "1653";
chr10	sragcm37_mid	exon	16832660	16832798	0.0163605569670792	-	.	gene_id "ENSMUSG00000101969.4"; transcript_id "ENSMUSG00000101969.4_tx_159"; exon_id "chr10_16832660_16832798_-"; exonnum "10"; txlen "1419";
chr10	sragcm37_mid	exon	16832660	16832798	0.0162972273768926	-	.	gene_id "ENSMUSG00000101969.4"; transcript_id "ENSMUSG00000101969.4_tx_160"; exon_id "chr10_16832660_16832798_-"; exonnum "7"; txlen "711";
chr10	sragcm37_mid	exon	16832660	16832798	0.0160735296518673	-	.	gene_id "ENSMUSG00000101969.4"; transcript_id "ENSMUSG00000101969.4_tx_161"; exon_id "chr10_16832660_16832798_-"; exonnum "8"; txlen "1263";
chr10	sragcm37_mid	exon	16832660	16832798	0.0160735296518673	-	.	gene_id "ENSMUSG00000101969.4"; transcript_id "ENSMUSG00000101969.4_tx_162"; exon_id "chr10_16832660_16832798_-"; exonnum "9"; txlen "1392";
chr10	sragcm37_mid	exon	16832660	16832798	0.0160735296518673	-	.	gene_id "ENSMUSG00000101969.4"; transcript_id "ENSMUSG00000101969.4_tx_163"; exon_id "chr10_16832660_16832798_-"; exonnum "10"; txlen "1626";
chr10	sragcm37_mid	exon	16832660	16832798	0.0138443673519515	-	.	gene_id "ENSMUSG00000101969.4"; transcript_id "ENSMUSG00000101969.4_tx_169"; exon_id "chr10_16832660_16832798_-"; exonnum "6"; txlen "1567";
chr10	sragcm37_mid	exon	16832660	16832798	0.0138443673519515	-	.	gene_id "ENSMUSG00000101969.4"; transcript_id "ENSMUSG00000101969.4_tx_170"; exon_id "chr10_16832660_16832798_-"; exonnum "7"; txlen "1798";
chr10	sragcm37_mid	exon	16832660	16832798	0.0138443673519515	-	.	gene_id "ENSMUSG00000101969.4"; transcript_id "ENSMUSG00000101969.4_tx_171"; exon_id "chr10_16832660_16832798_-"; exonnum "6"; txlen "1409";
chr10	sragcm37_mid	exon	16832660	16832798	0.0138443673519515	-	.	gene_id "ENSMUSG00000101969.4"; transcript_id "ENSMUSG00000101969.4_tx_172"; exon_id "chr10_16832660_16832798_-"; exonnum "7"; txlen "1640";
chr10	sragcm37_mid	exon	16832660	16832798	0.0138443673519515	-	.	gene_id "ENSMUSG00000101969.4"; transcript_id "ENSMUSG00000101969.4_tx_173"; exon_id "chr10_16832660_16832798_-"; exonnum "5"; txlen "1440";
chr10	sragcm37_mid	exon	16832660	16832798	0.0138443673519515	-	.	gene_id "ENSMUSG00000101969.4"; transcript_id "ENSMUSG00000101969.4_tx_174"; exon_id "chr10_16832660_16832798_-"; exonnum "6"; txlen "1423";
chr10	sragcm37_mid	exon	16832660	16832798	0.0138443673519515	-	.	gene_id "ENSMUSG00000101969.4"; transcript_id "ENSMUSG00000101969.4_tx_175"; exon_id "chr10_16832660_16832798_-"; exonnum "8"; txlen "1927";
chr10	sragcm37_mid	exon	16832660	16832798	0.0138443673519515	-	.	gene_id "ENSMUSG00000101969.4"; transcript_id "ENSMUSG00000101969.4_tx_176"; exon_id "chr10_16832660_16832798_-"; exonnum "7"; txlen "1654";
chr10	sragcm37_mid	exon	16832660	16832798	0.0138443673519515	-	.	gene_id "ENSMUSG00000101969.4"; transcript_id "ENSMUSG00000101969.4_tx_177"; exon_id "chr10_16832660_16832798_-"; exonnum "6"; txlen "979";
chr10	sragcm37_mid	exon	16832660	16832798	0.0138443673519515	-	.	gene_id "ENSMUSG00000101969.4"; transcript_id "ENSMUSG00000101969.4_tx_178"; exon_id "chr10_16832660_16832798_-"; exonnum "7"; txlen "1210";
chr10	sragcm37_mid	exon	16832660	16832798	0.0138443673519515	-	.	gene_id "ENSMUSG00000101969.4"; transcript_id "ENSMUSG00000101969.4_tx_179"; exon_id "chr10_16832660_16832798_-"; exonnum "5"; txlen "1286";
chr10	sragcm37_mid	exon	16832660	16832798	0.0138443673519515	-	.	gene_id "ENSMUSG00000101969.4"; transcript_id "ENSMUSG00000101969.4_tx_180"; exon_id "chr10_16832660_16832798_-"; exonnum "7"; txlen "1108";
chr10	sragcm37_mid	exon	16832660	16832798	0.0138443673519515	-	.	gene_id "ENSMUSG00000101969.4"; transcript_id "ENSMUSG00000101969.4_tx_181"; exon_id "chr10_16832660_16832798_-"; exonnum "5"; txlen "852";
chr10	sragcm37_mid	exon	16832660	16832798	0.01349028381496	-	.	gene_id "ENSMUSG00000101969.4"; transcript_id "ENSMUSG00000101969.4_tx_182"; exon_id "chr10_16832660_16832798_-"; exonnum "9"; txlen "1236";
chr10	sragcm37_mid	exon	16832660	16832798	0.01349028381496	-	.	gene_id "ENSMUSG00000101969.4"; transcript_id "ENSMUSG00000101969.4_tx_183"; exon_id "chr10_16832660_16832798_-"; exonnum "7"; txlen "909";
chr10	sragcm37_mid	exon	16832660	16832798	0.01349028381496	-	.	gene_id "ENSMUSG00000101969.4"; transcript_id "ENSMUSG00000101969.4_tx_184"; exon_id "chr10_16832660_16832798_-"; exonnum "10"; txlen "1365";
chr10	sragcm37_mid	exon	16832660	16832798	0.01349028381496	-	.	gene_id "ENSMUSG00000101969.4"; transcript_id "ENSMUSG00000101969.4_tx_185"; exon_id "chr10_16832660_16832798_-"; exonnum "8"; txlen "1038";
chr10	sragcm37_mid	exon	16832660	16832798	0.0105211180514901	-	.	gene_id "ENSMUSG00000101969.4"; transcript_id "ENSMUSG00000101969.4_tx_194"; exon_id "chr10_16832660_16832798_-"; exonnum "13"; txlen "2789";
chr10	sragcm37_mid	exon	16832660	16832798	0.0105211180514901	-	.	gene_id "ENSMUSG00000101969.4"; transcript_id "ENSMUSG00000101969.4_tx_195"; exon_id "chr10_16832660_16832798_-"; exonnum "13"; txlen "2792";
chr10	sragcm37_mid	exon	16832660	16832798	0.00922957823463435	-	.	gene_id "ENSMUSG00000101969.4"; transcript_id "ENSMUSG00000101969.4_tx_201"; exon_id "chr10_16832660_16832798_-"; exonnum "8"; txlen "2030";
chr10	sragcm37_mid	exon	16832660	16832798	0.00789114328252546	-	.	gene_id "ENSMUSG00000101969.4"; transcript_id "ENSMUSG00000101969.4_tx_210"; exon_id "chr10_16832660_16832798_-"; exonnum "4"; txlen "715";
chr10	sragcm37_mid	exon	16832660	16832798	0.00738356205540822	-	.	gene_id "ENSMUSG00000101969.4"; transcript_id "ENSMUSG00000101969.4_tx_217"; exon_id "chr10_16832660_16832798_-"; exonnum "4"; txlen "1303";
chr10	sragcm37_mid	exon	16832660	16832798	0.0713497463751653	-	.	gene_id "ENSMUSG00000101969.4"; transcript_id "ENSMUSG00000101969.4_tx_24"; exon_id "chr10_16832660_16832798_-"; exonnum "6"; txlen "693";
chr10	sragcm37_mid	exon	16832660	16832798	0.0713497463751653	-	.	gene_id "ENSMUSG00000101969.4"; transcript_id "ENSMUSG00000101969.4_tx_25"; exon_id "chr10_16832660_16832798_-"; exonnum "8"; txlen "1047";
chr10	sragcm37_mid	exon	16832660	16832798	0.0710627190599534	-	.	gene_id "ENSMUSG00000101969.4"; transcript_id "ENSMUSG00000101969.4_tx_26"; exon_id "chr10_16832660_16832798_-"; exonnum "6"; txlen "765";
chr10	sragcm37_mid	exon	16832660	16832798	0.054457798792395	-	.	gene_id "ENSMUSG00000101969.4"; transcript_id "ENSMUSG00000101969.4_tx_41"; exon_id "chr10_16832660_16832798_-"; exonnum "5"; txlen "637";
chr10	sragcm37_mid	exon	16832660	16832798	0.0429978517051251	-	.	gene_id "ENSMUSG00000101969.4"; transcript_id "ENSMUSG00000101969.4_tx_60"; exon_id "chr10_16832660_16832798_-"; exonnum "4"; txlen "510";
chr10	sragcm37_mid	exon	16832660	16832798	0.0423599875387618	-	.	gene_id "ENSMUSG00000101969.4"; transcript_id "ENSMUSG00000101969.4_tx_61"; exon_id "chr10_16832660_16832798_-"; exonnum "7"; txlen "813";
chr10	sragcm37_mid	exon	16832660	16832798	0.0372502213873625	-	.	gene_id "ENSMUSG00000101969.4"; transcript_id "ENSMUSG00000101969.4_tx_70"; exon_id "chr10_16832660_16832798_-"; exonnum "8"; txlen "1011";
chr10	sragcm37_mid	exon	16832660	16832798	0.0289897588364035	-	.	gene_id "ENSMUSG00000101969.4"; transcript_id "ENSMUSG00000101969.4_tx_97"; exon_id "chr10_16832660_16832798_-"; exonnum "9"; txlen "1140";
chr10	sragcm37_mid	exon	16832660	16832798	0.026746958403232	-	.	gene_id "ENSMUSG00000101969.4"; transcript_id "ENSMUSG00000101969.4_tx_99"; exon_id "chr10_16832660_16832798_-"; exonnum "7"; txlen "846";
chr10	HAVANA	exon	16835196	16835298	0	-	.	gene_id "ENSMUSG00000101969.4"; transcript_id "ENSMUST00000263101.1"; gene_type "lncRNA"; gene_name "Gm20125"; transcript_type "lncRNA"; transcript_name "Gm20125-211"; exon_number 4; exon_id "ENSMUSE00001331708.2"; level 2; mgi_id "MGI:5012310"; tag "TAGENE"; havana_gene "OTTMUSG00000046531.1";
chr10	HAVANA	exon	16835196	16835298	0	-	.	gene_id "ENSMUSG00000101969.4"; transcript_id "ENSMUST00000207720.2"; gene_type "lncRNA"; gene_name "Gm20125"; transcript_type "lncRNA"; transcript_name "Gm20125-204"; exon_number 7; exon_id "ENSMUSE00001331708.2"; level 2; transcript_support_level "5"; mgi_id "MGI:5012310"; tag "RNA_Seq_supported_only"; tag "basic"; tag "Ensembl_canonical"; tag "GENCODE_Primary"; havana_gene "OTTMUSG00000046531.1"; havana_transcript "OTTMUST00000146200.1";
chr10	HAVANA	exon	16835196	16835298	0	-	.	gene_id "ENSMUSG00000101969.4"; transcript_id "ENSMUST00000209129.2"; gene_type "lncRNA"; gene_name "Gm20125"; transcript_type "lncRNA"; transcript_name "Gm20125-210"; exon_number 4; exon_id "ENSMUSE00001331708.2"; level 2; transcript_support_level "5"; mgi_id "MGI:5012310"; tag "RNA_Seq_supported_only"; havana_gene "OTTMUSG00000046531.1"; havana_transcript "OTTMUST00000146353.1";
chr10	HAVANA	exon	16835196	16835298	0	-	.	gene_id "ENSMUSG00000101969.4"; transcript_id "ENSMUST00000185722.2"; gene_type "lncRNA"; gene_name "Gm20125"; transcript_type "lncRNA"; transcript_name "Gm20125-201"; exon_number 6; exon_id "ENSMUSE00001331708.2"; level 2; transcript_support_level "1"; mgi_id "MGI:5012310"; tag "basic"; havana_gene "OTTMUSG00000046531.1"; havana_transcript "OTTMUST00000121055.1";
chr10	HAVANA	exon	16835196	16835298	0	-	.	gene_id "ENSMUSG00000101969.4"; transcript_id "ENSMUST00000208191.2"; gene_type "lncRNA"; gene_name "Gm20125"; transcript_type "lncRNA"; transcript_name "Gm20125-206"; exon_number 2; exon_id "ENSMUSE00001331708.2"; level 2; transcript_support_level "5"; mgi_id "MGI:5012310"; tag "RNA_Seq_supported_only"; havana_gene "OTTMUSG00000046531.1"; havana_transcript "OTTMUST00000146354.1";
chr10	HAVANA	exon	16835196	16835298	0	-	.	gene_id "ENSMUSG00000101969.4"; transcript_id "ENSMUST00000207495.2"; gene_type "lncRNA"; gene_name "Gm20125"; transcript_type "lncRNA"; transcript_name "Gm20125-203"; exon_number 5; exon_id "ENSMUSE00001331708.2"; level 2; transcript_support_level "5"; mgi_id "MGI:5012310"; tag "RNA_Seq_supported_only"; havana_gene "OTTMUSG00000046531.1"; havana_transcript "OTTMUST00000146201.1";
chr10	HAVANA	exon	16835196	16835298	0	-	.	gene_id "ENSMUSG00000101969.4"; transcript_id "ENSMUST00000207111.2"; gene_type "lncRNA"; gene_name "Gm20125"; transcript_type "lncRNA"; transcript_name "Gm20125-202"; exon_number 4; exon_id "ENSMUSE00001331708.2"; level 2; transcript_support_level "5"; mgi_id "MGI:5012310"; tag "RNA_Seq_supported_only"; havana_gene "OTTMUSG00000046531.1"; havana_transcript "OTTMUST00000146355.1";
chr10	HAVANA	exon	16835196	16835298	0	-	.	gene_id "ENSMUSG00000101969.4"; transcript_id "ENSMUST00000208596.2"; gene_type "lncRNA"; gene_name "Gm20125"; transcript_type "lncRNA"; transcript_name "Gm20125-208"; exon_number 10; exon_id "ENSMUSE00001331708.2"; level 2; transcript_support_level "5"; mgi_id "MGI:5012310"; tag "RNA_Seq_supported_only"; havana_gene "OTTMUSG00000046531.1"; havana_transcript "OTTMUST00000146202.1";
chr10	HAVANA	exon	16835196	16835298	0	-	.	gene_id "ENSMUSG00000101969.4"; transcript_id "ENSMUST00000208005.2"; gene_type "lncRNA"; gene_name "Gm20125"; transcript_type "lncRNA"; transcript_name "Gm20125-205"; exon_number 10; exon_id "ENSMUSE00001331708.2"; level 2; transcript_support_level "5"; mgi_id "MGI:5012310"; tag "RNA_Seq_supported_only"; tag "basic"; havana_gene "OTTMUSG00000046531.1"; havana_transcript "OTTMUST00000146358.1";
chr10	ENSEMBL_gcm37	exon	16835196	16835298	0.026746958403232	-	.	gene_id "ENSMUSG00000101969.4"; transcript_id "ENSMUSG00000101969.4_tx_100"; exon_id "chr10_16835196_16835298_-"; exonnum "7"; txlen "975";
chr10	ENSEMBL_gcm37	exon	16835196	16835298	0.0239969034100493	-	.	gene_id "ENSMUSG00000101969.4"; transcript_id "ENSMUSG00000101969.4_tx_107"; exon_id "chr10_16835196_16835298_-"; exonnum "6"; txlen "1515";
chr10	ENSEMBL_gcm37	exon	16835196	16835298	0.0239881491573974	-	.	gene_id "ENSMUSG00000101969.4"; transcript_id "ENSMUSG00000101969.4_tx_109"; exon_id "chr10_16835196_16835298_-"; exonnum "7"; txlen "2043";
chr10	ENSEMBL_gcm37	exon	16835196	16835298	0.0239881491573974	-	.	gene_id "ENSMUSG00000101969.4"; transcript_id "ENSMUSG00000101969.4_tx_110"; exon_id "chr10_16835196_16835298_-"; exonnum "7"; txlen "1872";
chr10	ENSEMBL_gcm37	exon	16835196	16835298	0.0239881491573974	-	.	gene_id "ENSMUSG00000101969.4"; transcript_id "ENSMUSG00000101969.4_tx_111"; exon_id "chr10_16835196_16835298_-"; exonnum "10"; txlen "2227";
chr10	ENSEMBL_gcm37	exon	16835196	16835298	0.0226363039308268	-	.	gene_id "ENSMUSG00000101969.4"; transcript_id "ENSMUSG00000101969.4_tx_114"; exon_id "chr10_16835196_16835298_-"; exonnum "6"; txlen "1909";
chr10	ENSEMBL_gcm37	exon	16835196	16835298	0.0226363039308268	-	.	gene_id "ENSMUSG00000101969.4"; transcript_id "ENSMUSG00000101969.4_tx_115"; exon_id "chr10_16835196_16835298_-"; exonnum "6"; txlen "1751";
chr10	ENSEMBL_gcm37	exon	16835196	16835298	0.0225398978321708	-	.	gene_id "ENSMUSG00000101969.4"; transcript_id "ENSMUSG00000101969.4_tx_116"; exon_id "chr10_16835196_16835298_-"; exonnum "8"; txlen "1814";
chr10	ENSEMBL_gcm37	exon	16835196	16835298	0.0224538481864336	-	.	gene_id "ENSMUSG00000101969.4"; transcript_id "ENSMUSG00000101969.4_tx_117"; exon_id "chr10_16835196_16835298_-"; exonnum "4"; txlen "842";
chr10	ENSEMBL_gcm37	exon	16835196	16835298	0.0215270486408937	-	.	gene_id "ENSMUSG00000101969.4"; transcript_id "ENSMUSG00000101969.4_tx_118"; exon_id "chr10_16835196_16835298_-"; exonnum "8"; txlen "1972";
chr10	ENSEMBL_gcm37	exon	16835196	16835298	0.0215270486408937	-	.	gene_id "ENSMUSG00000101969.4"; transcript_id "ENSMUSG00000101969.4_tx_119"; exon_id "chr10_16835196_16835298_-"; exonnum "7"; txlen "1738";
chr10	ENSEMBL_gcm37	exon	16835196	16835298	0.0215270486408937	-	.	gene_id "ENSMUSG00000101969.4"; transcript_id "ENSMUSG00000101969.4_tx_120"; exon_id "chr10_16835196_16835298_-"; exonnum "9"; txlen "2101";
chr10	ENSEMBL_gcm37	exon	16835196	16835298	0.0212279294073597	-	.	gene_id "ENSMUSG00000101969.4"; transcript_id "ENSMUSG00000101969.4_tx_121"; exon_id "chr10_16835196_16835298_-"; exonnum "4"; txlen "1430";
chr10	ENSEMBL_gcm37	exon	16835196	16835298	0.0206279047570857	-	.	gene_id "ENSMUSG00000101969.4"; transcript_id "ENSMUSG00000101969.4_tx_122"; exon_id "chr10_16835196_16835298_-"; exonnum "5"; txlen "1484";
chr10	ENSEMBL_gcm37	exon	16835196	16835298	0.0206279047570857	-	.	gene_id "ENSMUSG00000101969.4"; transcript_id "ENSMUSG00000101969.4_tx_123"; exon_id "chr10_16835196_16835298_-"; exonnum "5"; txlen "757";
chr10	ENSEMBL_gcm37	exon	16835196	16835298	0.0206279047570857	-	.	gene_id "ENSMUSG00000101969.4"; transcript_id "ENSMUSG00000101969.4_tx_124"; exon_id "chr10_16835196_16835298_-"; exonnum "4"; txlen "1357";
chr10	ENSEMBL_gcm37	exon	16835196	16835298	0.0206279047570857	-	.	gene_id "ENSMUSG00000101969.4"; transcript_id "ENSMUSG00000101969.4_tx_125"; exon_id "chr10_16835196_16835298_-"; exonnum "4"; txlen "630";
chr10	ENSEMBL_gcm37	exon	16835196	16835298	0.0205764386377649	-	.	gene_id "ENSMUSG00000101969.4"; transcript_id "ENSMUSG00000101969.4_tx_126"; exon_id "chr10_16835196_16835298_-"; exonnum "4"; txlen "1272";
chr10	ENSEMBL_gcm37	exon	16835196	16835298	0.0197390567686431	-	.	gene_id "ENSMUSG00000101969.4"; transcript_id "ENSMUSG00000101969.4_tx_130"; exon_id "chr10_16835196_16835298_-"; exonnum "4"; txlen "1206";
chr10	ENSEMBL_gcm37	exon	16835196	16835298	0.0197390567686431	-	.	gene_id "ENSMUSG00000101969.4"; transcript_id "ENSMUSG00000101969.4_tx_131"; exon_id "chr10_16835196_16835298_-"; exonnum "3"; txlen "1079";
chr10	ENSEMBL_gcm37	exon	16835196	16835298	0.0189438028039864	-	.	gene_id "ENSMUSG00000101969.4"; transcript_id "ENSMUSG00000101969.4_tx_134"; exon_id "chr10_16835196_16835298_-"; exonnum "8"; txlen "1173";
chr10	ENSEMBL_gcm37	exon	16835196	16835298	0.0189438028039864	-	.	gene_id "ENSMUSG00000101969.4"; transcript_id "ENSMUSG00000101969.4_tx_135"; exon_id "chr10_16835196_16835298_-"; exonnum "9"; txlen "1302";
chr10	ENSEMBL_gcm37	exon	16835196	16835298	0.0183359153396317	-	.	gene_id "ENSMUSG00000101969.4"; transcript_id "ENSMUSG00000101969.4_tx_138"; exon_id "chr10_16835196_16835298_-"; exonnum "5"; txlen "1326";
chr10	ENSEMBL_gcm37	exon	16835196	16835298	0.0183359153396317	-	.	gene_id "ENSMUSG00000101969.4"; transcript_id "ENSMUSG00000101969.4_tx_139"; exon_id "chr10_16835196_16835298_-"; exonnum "4"; txlen "1199";
chr10	ENSEMBL_gcm37	exon	16835196	16835298	0.017966445698883	-	.	gene_id "ENSMUSG00000101969.4"; transcript_id "ENSMUSG00000101969.4_tx_140"; exon_id "chr10_16835196_16835298_-"; exonnum "4"; txlen "1397";
chr10	ENSEMBL_gcm37	exon	16835196	16835298	0.017966445698883	-	.	gene_id "ENSMUSG00000101969.4"; transcript_id "ENSMUSG00000101969.4_tx_141"; exon_id "chr10_16835196_16835298_-"; exonnum "4"; txlen "809";
chr10	ENSEMBL_gcm37	exon	16835196	16835298	0.017966445698883	-	.	gene_id "ENSMUSG00000101969.4"; transcript_id "ENSMUSG00000101969.4_tx_142"; exon_id "chr10_16835196_16835298_-"; exonnum "4"; txlen "1239";
chr10	ENSEMBL_gcm37	exon	16835196	16835298	0.0166132408223418	-	.	gene_id "ENSMUSG00000101969.4"; transcript_id "ENSMUSG00000101969.4_tx_144"; exon_id "chr10_16835196_16835298_-"; exonnum "5"; txlen "1428";
chr10	ENSEMBL_gcm37	exon	16835196	16835298	0.0166132408223418	-	.	gene_id "ENSMUSG00000101969.4"; transcript_id "ENSMUSG00000101969.4_tx_145"; exon_id "chr10_16835196_16835298_-"; exonnum "5"; txlen "1270";
chr10	ENSEMBL_gcm37	exon	16835196	16835298	0.0166132408223418	-	.	gene_id "ENSMUSG00000101969.4"; transcript_id "ENSMUSG00000101969.4_tx_146"; exon_id "chr10_16835196_16835298_-"; exonnum "6"; txlen "1557";
chr10	ENSEMBL_gcm37	exon	16835196	16835298	0.0166132408223418	-	.	gene_id "ENSMUSG00000101969.4"; transcript_id "ENSMUSG00000101969.4_tx_147"; exon_id "chr10_16835196_16835298_-"; exonnum "5"; txlen "1284";
chr10	ENSEMBL_gcm37	exon	16835196	16835298	0.0166132408223418	-	.	gene_id "ENSMUSG00000101969.4"; transcript_id "ENSMUSG00000101969.4_tx_148"; exon_id "chr10_16835196_16835298_-"; exonnum "5"; txlen "1532";
chr10	ENSEMBL_gcm37	exon	16835196	16835298	0.0166132408223418	-	.	gene_id "ENSMUSG00000101969.4"; transcript_id "ENSMUSG00000101969.4_tx_149"; exon_id "chr10_16835196_16835298_-"; exonnum "5"; txlen "840";
chr10	ENSEMBL_gcm37	exon	16835196	16835298	0.0878177106313674	-	.	gene_id "ENSMUSG00000101969.4"; transcript_id "ENSMUSG00000101969.4_tx_15"; exon_id "chr10_16835196_16835298_-"; exonnum "9"; txlen "1985";
chr10	ENSEMBL_gcm37	exon	16835196	16835298	0.0166132408223418	-	.	gene_id "ENSMUSG00000101969.4"; transcript_id "ENSMUSG00000101969.4_tx_150"; exon_id "chr10_16835196_16835298_-"; exonnum "6"; txlen "969";
chr10	ENSEMBL_gcm37	exon	16835196	16835298	0.0166132408223418	-	.	gene_id "ENSMUSG00000101969.4"; transcript_id "ENSMUSG00000101969.4_tx_151"; exon_id "chr10_16835196_16835298_-"; exonnum "5"; txlen "944";
chr10	ENSEMBL_gcm37	exon	16835196	16835298	0.0163605569670792	-	.	gene_id "ENSMUSG00000101969.4"; transcript_id "ENSMUSG00000101969.4_tx_156"; exon_id "chr10_16835196_16835298_-"; exonnum "9"; txlen "1524";
chr10	ENSEMBL_gcm37	exon	16835196	16835298	0.0163605569670792	-	.	gene_id "ENSMUSG00000101969.4"; transcript_id "ENSMUSG00000101969.4_tx_157"; exon_id "chr10_16835196_16835298_-"; exonnum "8"; txlen "1290";
chr10	ENSEMBL_gcm37	exon	16835196	16835298	0.0163605569670792	-	.	gene_id "ENSMUSG00000101969.4"; transcript_id "ENSMUSG00000101969.4_tx_158"; exon_id "chr10_16835196_16835298_-"; exonnum "10"; txlen "1653";
chr10	ENSEMBL_gcm37	exon	16835196	16835298	0.0163605569670792	-	.	gene_id "ENSMUSG00000101969.4"; transcript_id "ENSMUSG00000101969.4_tx_159"; exon_id "chr10_16835196_16835298_-"; exonnum "9"; txlen "1419";
chr10	ENSEMBL_gcm37	exon	16835196	16835298	0.0162972273768926	-	.	gene_id "ENSMUSG00000101969.4"; transcript_id "ENSMUSG00000101969.4_tx_160"; exon_id "chr10_16835196_16835298_-"; exonnum "6"; txlen "711";
chr10	ENSEMBL_gcm37	exon	16835196	16835298	0.0160735296518673	-	.	gene_id "ENSMUSG00000101969.4"; transcript_id "ENSMUSG00000101969.4_tx_161"; exon_id "chr10_16835196_16835298_-"; exonnum "7"; txlen "1263";
chr10	ENSEMBL_gcm37	exon	16835196	16835298	0.0160735296518673	-	.	gene_id "ENSMUSG00000101969.4"; transcript_id "ENSMUSG00000101969.4_tx_162"; exon_id "chr10_16835196_16835298_-"; exonnum "8"; txlen "1392";
chr10	ENSEMBL_gcm37	exon	16835196	16835298	0.0160735296518673	-	.	gene_id "ENSMUSG00000101969.4"; transcript_id "ENSMUSG00000101969.4_tx_163"; exon_id "chr10_16835196_16835298_-"; exonnum "9"; txlen "1626";
chr10	ENSEMBL_gcm37	exon	16835196	16835298	0.0138443673519515	-	.	gene_id "ENSMUSG00000101969.4"; transcript_id "ENSMUSG00000101969.4_tx_169"; exon_id "chr10_16835196_16835298_-"; exonnum "5"; txlen "1567";
chr10	ENSEMBL_gcm37	exon	16835196	16835298	0.079469304453753	-	.	gene_id "ENSMUSG00000101969.4"; transcript_id "ENSMUSG00000101969.4_tx_17"; exon_id "chr10_16835196_16835298_-"; exonnum "9"; txlen "1439";
chr10	ENSEMBL_gcm37	exon	16835196	16835298	0.0138443673519515	-	.	gene_id "ENSMUSG00000101969.4"; transcript_id "ENSMUSG00000101969.4_tx_170"; exon_id "chr10_16835196_16835298_-"; exonnum "6"; txlen "1798";
chr10	ENSEMBL_gcm37	exon	16835196	16835298	0.0138443673519515	-	.	gene_id "ENSMUSG00000101969.4"; transcript_id "ENSMUSG00000101969.4_tx_171"; exon_id "chr10_16835196_16835298_-"; exonnum "5"; txlen "1409";
chr10	ENSEMBL_gcm37	exon	16835196	16835298	0.0138443673519515	-	.	gene_id "ENSMUSG00000101969.4"; transcript_id "ENSMUSG00000101969.4_tx_172"; exon_id "chr10_16835196_16835298_-"; exonnum "6"; txlen "1640";
chr10	ENSEMBL_gcm37	exon	16835196	16835298	0.0138443673519515	-	.	gene_id "ENSMUSG00000101969.4"; transcript_id "ENSMUSG00000101969.4_tx_173"; exon_id "chr10_16835196_16835298_-"; exonnum "4"; txlen "1440";
chr10	ENSEMBL_gcm37	exon	16835196	16835298	0.0138443673519515	-	.	gene_id "ENSMUSG00000101969.4"; transcript_id "ENSMUSG00000101969.4_tx_174"; exon_id "chr10_16835196_16835298_-"; exonnum "5"; txlen "1423";
chr10	ENSEMBL_gcm37	exon	16835196	16835298	0.0138443673519515	-	.	gene_id "ENSMUSG00000101969.4"; transcript_id "ENSMUSG00000101969.4_tx_175"; exon_id "chr10_16835196_16835298_-"; exonnum "7"; txlen "1927";
chr10	ENSEMBL_gcm37	exon	16835196	16835298	0.0138443673519515	-	.	gene_id "ENSMUSG00000101969.4"; transcript_id "ENSMUSG00000101969.4_tx_176"; exon_id "chr10_16835196_16835298_-"; exonnum "6"; txlen "1654";
chr10	ENSEMBL_gcm37	exon	16835196	16835298	0.0138443673519515	-	.	gene_id "ENSMUSG00000101969.4"; transcript_id "ENSMUSG00000101969.4_tx_177"; exon_id "chr10_16835196_16835298_-"; exonnum "5"; txlen "979";
chr10	ENSEMBL_gcm37	exon	16835196	16835298	0.0138443673519515	-	.	gene_id "ENSMUSG00000101969.4"; transcript_id "ENSMUSG00000101969.4_tx_178"; exon_id "chr10_16835196_16835298_-"; exonnum "6"; txlen "1210";
chr10	ENSEMBL_gcm37	exon	16835196	16835298	0.0138443673519515	-	.	gene_id "ENSMUSG00000101969.4"; transcript_id "ENSMUSG00000101969.4_tx_179"; exon_id "chr10_16835196_16835298_-"; exonnum "4"; txlen "1286";
chr10	ENSEMBL_gcm37	exon	16835196	16835298	0.079469304453753	-	.	gene_id "ENSMUSG00000101969.4"; transcript_id "ENSMUSG00000101969.4_tx_18"; exon_id "chr10_16835196_16835298_-"; exonnum "10"; txlen "1528";
chr10	ENSEMBL_gcm37	exon	16835196	16835298	0.0138443673519515	-	.	gene_id "ENSMUSG00000101969.4"; transcript_id "ENSMUSG00000101969.4_tx_180"; exon_id "chr10_16835196_16835298_-"; exonnum "6"; txlen "1108";
chr10	ENSEMBL_gcm37	exon	16835196	16835298	0.0138443673519515	-	.	gene_id "ENSMUSG00000101969.4"; transcript_id "ENSMUSG00000101969.4_tx_181"; exon_id "chr10_16835196_16835298_-"; exonnum "4"; txlen "852";
chr10	ENSEMBL_gcm37	exon	16835196	16835298	0.01349028381496	-	.	gene_id "ENSMUSG00000101969.4"; transcript_id "ENSMUSG00000101969.4_tx_182"; exon_id "chr10_16835196_16835298_-"; exonnum "8"; txlen "1236";
chr10	ENSEMBL_gcm37	exon	16835196	16835298	0.01349028381496	-	.	gene_id "ENSMUSG00000101969.4"; transcript_id "ENSMUSG00000101969.4_tx_183"; exon_id "chr10_16835196_16835298_-"; exonnum "6"; txlen "909";
chr10	ENSEMBL_gcm37	exon	16835196	16835298	0.01349028381496	-	.	gene_id "ENSMUSG00000101969.4"; transcript_id "ENSMUSG00000101969.4_tx_184"; exon_id "chr10_16835196_16835298_-"; exonnum "9"; txlen "1365";
chr10	ENSEMBL_gcm37	exon	16835196	16835298	0.01349028381496	-	.	gene_id "ENSMUSG00000101969.4"; transcript_id "ENSMUSG00000101969.4_tx_185"; exon_id "chr10_16835196_16835298_-"; exonnum "7"; txlen "1038";
chr10	ENSEMBL_gcm37	exon	16835196	16835298	0.0128225300805808	-	.	gene_id "ENSMUSG00000101969.4"; transcript_id "ENSMUSG00000101969.4_tx_186"; exon_id "chr10_16835196_16835298_-"; exonnum "4"; txlen "1263";
chr10	ENSEMBL_gcm37	exon	16835196	16835298	0.079469304453753	-	.	gene_id "ENSMUSG00000101969.4"; transcript_id "ENSMUSG00000101969.4_tx_19"; exon_id "chr10_16835196_16835298_-"; exonnum "10"; txlen "1531";
chr10	ENSEMBL_gcm37	exon	16835196	16835298	0.0107974757714375	-	.	gene_id "ENSMUSG00000101969.4"; transcript_id "ENSMUSG00000101969.4_tx_191"; exon_id "chr10_16835196_16835298_-"; exonnum "5"; txlen "997";
chr10	ENSEMBL_gcm37	exon	16835196	16835298	0.0107974757714375	-	.	gene_id "ENSMUSG00000101969.4"; transcript_id "ENSMUSG00000101969.4_tx_192"; exon_id "chr10_16835196_16835298_-"; exonnum "7"; txlen "1279";
chr10	ENSEMBL_gcm37	exon	16835196	16835298	0.0105211180514901	-	.	gene_id "ENSMUSG00000101969.4"; transcript_id "ENSMUSG00000101969.4_tx_193"; exon_id "chr10_16835196_16835298_-"; exonnum "7"; txlen "1999";
chr10	ENSEMBL_gcm37	exon	16835196	16835298	0.0105211180514901	-	.	gene_id "ENSMUSG00000101969.4"; transcript_id "ENSMUSG00000101969.4_tx_194"; exon_id "chr10_16835196_16835298_-"; exonnum "12"; txlen "2789";
chr10	ENSEMBL_gcm37	exon	16835196	16835298	0.0105211180514901	-	.	gene_id "ENSMUSG00000101969.4"; transcript_id "ENSMUSG00000101969.4_tx_195"; exon_id "chr10_16835196_16835298_-"; exonnum "12"; txlen "2792";
chr10	ENSEMBL_gcm37	exon	16835196	16835298	0.00997166937986479	-	.	gene_id "ENSMUSG00000101969.4"; transcript_id "ENSMUSG00000101969.4_tx_196"; exon_id "chr10_16835196_16835298_-"; exonnum "4"; txlen "1150";
chr10	ENSEMBL_gcm37	exon	16835196	16835298	0.00922957823463435	-	.	gene_id "ENSMUSG00000101969.4"; transcript_id "ENSMUSG00000101969.4_tx_197"; exon_id "chr10_16835196_16835298_-"; exonnum "6"; txlen "1762";
chr10	ENSEMBL_gcm37	exon	16835196	16835298	0.00922957823463435	-	.	gene_id "ENSMUSG00000101969.4"; transcript_id "ENSMUSG00000101969.4_tx_198"; exon_id "chr10_16835196_16835298_-"; exonnum "6"; txlen "1604";
chr10	ENSEMBL_gcm37	exon	16835196	16835298	0.00922957823463435	-	.	gene_id "ENSMUSG00000101969.4"; transcript_id "ENSMUSG00000101969.4_tx_199"; exon_id "chr10_16835196_16835298_-"; exonnum "6"; txlen "1618";
chr10	ENSEMBL_gcm37	exon	16835196	16835298	0.079469304453753	-	.	gene_id "ENSMUSG00000101969.4"; transcript_id "ENSMUSG00000101969.4_tx_20"; exon_id "chr10_16835196_16835298_-"; exonnum "8"; txlen "1310";
chr10	ENSEMBL_gcm37	exon	16835196	16835298	0.00922957823463435	-	.	gene_id "ENSMUSG00000101969.4"; transcript_id "ENSMUSG00000101969.4_tx_200"; exon_id "chr10_16835196_16835298_-"; exonnum "6"; txlen "1174";
chr10	ENSEMBL_gcm37	exon	16835196	16835298	0.00922957823463435	-	.	gene_id "ENSMUSG00000101969.4"; transcript_id "ENSMUSG00000101969.4_tx_201"; exon_id "chr10_16835196_16835298_-"; exonnum "7"; txlen "2030";
chr10	ENSEMBL_gcm37	exon	16835196	16835298	0.00907618336321581	-	.	gene_id "ENSMUSG00000101969.4"; transcript_id "ENSMUSG00000101969.4_tx_202"; exon_id "chr10_16835196_16835298_-"; exonnum "4"; txlen "776";
chr10	ENSEMBL_gcm37	exon	16835196	16835298	0.00861081945635747	-	.	gene_id "ENSMUSG00000101969.4"; transcript_id "ENSMUSG00000101969.4_tx_204"; exon_id "chr10_16835196_16835298_-"; exonnum "5"; txlen "1682";
chr10	ENSEMBL_gcm37	exon	16835196	16835298	0.00861081945635747	-	.	gene_id "ENSMUSG00000101969.4"; transcript_id "ENSMUSG00000101969.4_tx_205"; exon_id "chr10_16835196_16835298_-"; exonnum "10"; txlen "2440";
chr10	ENSEMBL_gcm37	exon	16835196	16835298	0.00861081945635747	-	.	gene_id "ENSMUSG00000101969.4"; transcript_id "ENSMUSG00000101969.4_tx_206"; exon_id "chr10_16835196_16835298_-"; exonnum "10"; txlen "2368";
chr10	ENSEMBL_gcm37	exon	16835196	16835298	0.00861081945635747	-	.	gene_id "ENSMUSG00000101969.4"; transcript_id "ENSMUSG00000101969.4_tx_207"; exon_id "chr10_16835196_16835298_-"; exonnum "10"; txlen "2431";
chr10	ENSEMBL_gcm37	exon	16835196	16835298	0.00789114328252546	-	.	gene_id "ENSMUSG00000101969.4"; transcript_id "ENSMUSG00000101969.4_tx_210"; exon_id "chr10_16835196_16835298_-"; exonnum "3"; txlen "715";
chr10	ENSEMBL_gcm37	exon	16835196	16835298	0.00752083773441616	-	.	gene_id "ENSMUSG00000101969.4"; transcript_id "ENSMUSG00000101969.4_tx_215"; exon_id "chr10_16835196_16835298_-"; exonnum "4"; txlen "1064";
chr10	ENSEMBL_gcm37	exon	16835196	16835298	0.00752083773441616	-	.	gene_id "ENSMUSG00000101969.4"; transcript_id "ENSMUSG00000101969.4_tx_216"; exon_id "chr10_16835196_16835298_-"; exonnum "3"; txlen "1095";
chr10	ENSEMBL_gcm37	exon	16835196	16835298	0.00738356205540822	-	.	gene_id "ENSMUSG00000101969.4"; transcript_id "ENSMUSG00000101969.4_tx_217"; exon_id "chr10_16835196_16835298_-"; exonnum "3"; txlen "1303";
chr10	ENSEMBL_gcm37	exon	16835196	16835298	0.00724228818869704	-	.	gene_id "ENSMUSG00000101969.4"; transcript_id "ENSMUSG00000101969.4_tx_218"; exon_id "chr10_16835196_16835298_-"; exonnum "4"; txlen "1219";
chr10	ENSEMBL_gcm37	exon	16835196	16835298	0.0713497463751653	-	.	gene_id "ENSMUSG00000101969.4"; transcript_id "ENSMUSG00000101969.4_tx_24"; exon_id "chr10_16835196_16835298_-"; exonnum "5"; txlen "693";
chr10	ENSEMBL_gcm37	exon	16835196	16835298	0.0713497463751653	-	.	gene_id "ENSMUSG00000101969.4"; transcript_id "ENSMUSG00000101969.4_tx_25"; exon_id "chr10_16835196_16835298_-"; exonnum "7"; txlen "1047";
chr10	ENSEMBL_gcm37	exon	16835196	16835298	0.0710627190599534	-	.	gene_id "ENSMUSG00000101969.4"; transcript_id "ENSMUSG00000101969.4_tx_26"; exon_id "chr10_16835196_16835298_-"; exonnum "5"; txlen "765";
chr10	ENSEMBL_gcm37	exon	16835196	16835298	0.783963519016068	-	.	gene_id "ENSMUSG00000101969.4"; transcript_id "ENSMUSG00000101969.4_tx_3"; exon_id "chr10_16835196_16835298_-"; exonnum "3"; txlen "569";
chr10	ENSEMBL_gcm37	exon	16835196	16835298	0.0605478198965912	-	.	gene_id "ENSMUSG00000101969.4"; transcript_id "ENSMUSG00000101969.4_tx_30"; exon_id "chr10_16835196_16835298_-"; exonnum "10"; txlen "2116";
chr10	ENSEMBL_gcm37	exon	16835196	16835298	0.0576148670076706	-	.	gene_id "ENSMUSG00000101969.4"; transcript_id "ENSMUSG00000101969.4_tx_31"; exon_id "chr10_16835196_16835298_-"; exonnum "4"; txlen "1364";
chr10	ENSEMBL_gcm37	exon	16835196	16835298	0.0567644536714854	-	.	gene_id "ENSMUSG00000101969.4"; transcript_id "ENSMUSG00000101969.4_tx_32"; exon_id "chr10_16835196_16835298_-"; exonnum "7"; txlen "1711";
chr10	ENSEMBL_gcm37	exon	16835196	16835298	0.0567644536714854	-	.	gene_id "ENSMUSG00000101969.4"; transcript_id "ENSMUSG00000101969.4_tx_33"; exon_id "chr10_16835196_16835298_-"; exonnum "9"; txlen "1929";
chr10	ENSEMBL_gcm37	exon	16835196	16835298	0.0567644536714854	-	.	gene_id "ENSMUSG00000101969.4"; transcript_id "ENSMUSG00000101969.4_tx_34"; exon_id "chr10_16835196_16835298_-"; exonnum "9"; txlen "1932";
chr10	ENSEMBL_gcm37	exon	16835196	16835298	0.0567644536714854	-	.	gene_id "ENSMUSG00000101969.4"; transcript_id "ENSMUSG00000101969.4_tx_35"; exon_id "chr10_16835196_16835298_-"; exonnum "8"; txlen "1840";
chr10	ENSEMBL_gcm37	exon	16835196	16835298	0.0567644536714854	-	.	gene_id "ENSMUSG00000101969.4"; transcript_id "ENSMUSG00000101969.4_tx_36"; exon_id "chr10_16835196_16835298_-"; exonnum "8"; txlen "1827";
chr10	ENSEMBL_gcm37	exon	16835196	16835298	0.0567644536714854	-	.	gene_id "ENSMUSG00000101969.4"; transcript_id "ENSMUSG00000101969.4_tx_37"; exon_id "chr10_16835196_16835298_-"; exonnum "10"; txlen "2045";
chr10	ENSEMBL_gcm37	exon	16835196	16835298	0.0567644536714854	-	.	gene_id "ENSMUSG00000101969.4"; transcript_id "ENSMUSG00000101969.4_tx_38"; exon_id "chr10_16835196_16835298_-"; exonnum "10"; txlen "2048";
chr10	ENSEMBL_gcm37	exon	16835196	16835298	0.0567644536714854	-	.	gene_id "ENSMUSG00000101969.4"; transcript_id "ENSMUSG00000101969.4_tx_39"; exon_id "chr10_16835196_16835298_-"; exonnum "9"; txlen "1956";
chr10	ENSEMBL_gcm37	exon	16835196	16835298	0.054457798792395	-	.	gene_id "ENSMUSG00000101969.4"; transcript_id "ENSMUSG00000101969.4_tx_41"; exon_id "chr10_16835196_16835298_-"; exonnum "4"; txlen "637";
chr10	ENSEMBL_gcm37	exon	16835196	16835298	0.0435240297410044	-	.	gene_id "ENSMUSG00000101969.4"; transcript_id "ENSMUSG00000101969.4_tx_59"; exon_id "chr10_16835196_16835298_-"; exonnum "3"; txlen "1237";
chr10	ENSEMBL_gcm37	exon	16835196	16835298	0.0429978517051251	-	.	gene_id "ENSMUSG00000101969.4"; transcript_id "ENSMUSG00000101969.4_tx_60"; exon_id "chr10_16835196_16835298_-"; exonnum "3"; txlen "510";
chr10	ENSEMBL_gcm37	exon	16835196	16835298	0.0423599875387618	-	.	gene_id "ENSMUSG00000101969.4"; transcript_id "ENSMUSG00000101969.4_tx_61"; exon_id "chr10_16835196_16835298_-"; exonnum "6"; txlen "813";
chr10	ENSEMBL_gcm37	exon	16835196	16835298	0.0393489815125729	-	.	gene_id "ENSMUSG00000101969.4"; transcript_id "ENSMUSG00000101969.4_tx_68"; exon_id "chr10_16835196_16835298_-"; exonnum "8"; txlen "1961";
chr10	ENSEMBL_gcm37	exon	16835196	16835298	0.0393489815125729	-	.	gene_id "ENSMUSG00000101969.4"; transcript_id "ENSMUSG00000101969.4_tx_69"; exon_id "chr10_16835196_16835298_-"; exonnum "11"; txlen "2316";
chr10	ENSEMBL_gcm37	exon	16835196	16835298	0.13699043137026	-	.	gene_id "ENSMUSG00000101969.4"; transcript_id "ENSMUSG00000101969.4_tx_7"; exon_id "chr10_16835196_16835298_-"; exonnum "9"; txlen "1397";
chr10	ENSEMBL_gcm37	exon	16835196	16835298	0.0372502213873625	-	.	gene_id "ENSMUSG00000101969.4"; transcript_id "ENSMUSG00000101969.4_tx_70"; exon_id "chr10_16835196_16835298_-"; exonnum "7"; txlen "1011";
chr10	ENSEMBL_gcm37	exon	16835196	16835298	0.0340884224868279	-	.	gene_id "ENSMUSG00000101969.4"; transcript_id "ENSMUSG00000101969.4_tx_76"; exon_id "chr10_16835196_16835298_-"; exonnum "8"; txlen "2132";
chr10	ENSEMBL_gcm37	exon	16835196	16835298	0.0340884224868279	-	.	gene_id "ENSMUSG00000101969.4"; transcript_id "ENSMUSG00000101969.4_tx_80"; exon_id "chr10_16835196_16835298_-"; exonnum "11"; txlen "2487";
chr10	ENSEMBL_gcm37	exon	16835196	16835298	0.0321621494222098	-	.	gene_id "ENSMUSG00000101969.4"; transcript_id "ENSMUSG00000101969.4_tx_96"; exon_id "chr10_16835196_16835298_-"; exonnum "4"; txlen "1147";
chr10	ENSEMBL_gcm37	exon	16835196	16835298	0.0289897588364035	-	.	gene_id "ENSMUSG00000101969.4"; transcript_id "ENSMUSG00000101969.4_tx_97"; exon_id "chr10_16835196_16835298_-"; exonnum "8"; txlen "1140";
chr10	ENSEMBL_gcm37	exon	16835196	16835298	0.026746958403232	-	.	gene_id "ENSMUSG00000101969.4"; transcript_id "ENSMUSG00000101969.4_tx_99"; exon_id "chr10_16835196_16835298_-"; exonnum "6"; txlen "846";
chr10	HAVANA	exon	16838900	16838928	0	-	.	gene_id "ENSMUSG00000101969.4"; transcript_id "ENSMUST00000208191.2"; gene_type "lncRNA"; gene_name "Gm20125"; transcript_type "lncRNA"; transcript_name "Gm20125-206"; exon_number 1; exon_id "ENSMUSE00001380197.2"; level 2; transcript_support_level "5"; mgi_id "MGI:5012310"; tag "RNA_Seq_supported_only"; havana_gene "OTTMUSG00000046531.1"; havana_transcript "OTTMUST00000146354.1";
chr10	HAVANA	exon	16838900	16839026	0	-	.	gene_id "ENSMUSG00000101969.4"; transcript_id "ENSMUST00000263101.1"; gene_type "lncRNA"; gene_name "Gm20125"; transcript_type "lncRNA"; transcript_name "Gm20125-211"; exon_number 3; exon_id "ENSMUSE00001328512.2"; level 2; mgi_id "MGI:5012310"; tag "TAGENE"; havana_gene "OTTMUSG00000046531.1";
chr10	HAVANA	exon	16838900	16839026	0	-	.	gene_id "ENSMUSG00000101969.4"; transcript_id "ENSMUST00000207720.2"; gene_type "lncRNA"; gene_name "Gm20125"; transcript_type "lncRNA"; transcript_name "Gm20125-204"; exon_number 6; exon_id "ENSMUSE00001328512.2"; level 2; transcript_support_level "5"; mgi_id "MGI:5012310"; tag "RNA_Seq_supported_only"; tag "basic"; tag "Ensembl_canonical"; tag "GENCODE_Primary"; havana_gene "OTTMUSG00000046531.1"; havana_transcript "OTTMUST00000146200.1";
chr10	HAVANA	exon	16838900	16839026	0	-	.	gene_id "ENSMUSG00000101969.4"; transcript_id "ENSMUST00000209129.2"; gene_type "lncRNA"; gene_name "Gm20125"; transcript_type "lncRNA"; transcript_name "Gm20125-210"; exon_number 3; exon_id "ENSMUSE00001328512.2"; level 2; transcript_support_level "5"; mgi_id "MGI:5012310"; tag "RNA_Seq_supported_only"; havana_gene "OTTMUSG00000046531.1"; havana_transcript "OTTMUST00000146353.1";
chr10	HAVANA	exon	16838900	16839026	0	-	.	gene_id "ENSMUSG00000101969.4"; transcript_id "ENSMUST00000185722.2"; gene_type "lncRNA"; gene_name "Gm20125"; transcript_type "lncRNA"; transcript_name "Gm20125-201"; exon_number 5; exon_id "ENSMUSE00001328512.2"; level 2; transcript_support_level "1"; mgi_id "MGI:5012310"; tag "basic"; havana_gene "OTTMUSG00000046531.1"; havana_transcript "OTTMUST00000121055.1";
chr10	HAVANA	exon	16838900	16839026	0	-	.	gene_id "ENSMUSG00000101969.4"; transcript_id "ENSMUST00000207495.2"; gene_type "lncRNA"; gene_name "Gm20125"; transcript_type "lncRNA"; transcript_name "Gm20125-203"; exon_number 4; exon_id "ENSMUSE00001328512.2"; level 2; transcript_support_level "5"; mgi_id "MGI:5012310"; tag "RNA_Seq_supported_only"; havana_gene "OTTMUSG00000046531.1"; havana_transcript "OTTMUST00000146201.1";
chr10	HAVANA	exon	16838900	16839026	0	-	.	gene_id "ENSMUSG00000101969.4"; transcript_id "ENSMUST00000207111.2"; gene_type "lncRNA"; gene_name "Gm20125"; transcript_type "lncRNA"; transcript_name "Gm20125-202"; exon_number 3; exon_id "ENSMUSE00001328512.2"; level 2; transcript_support_level "5"; mgi_id "MGI:5012310"; tag "RNA_Seq_supported_only"; havana_gene "OTTMUSG00000046531.1"; havana_transcript "OTTMUST00000146355.1";
chr10	HAVANA	exon	16838900	16839026	0	-	.	gene_id "ENSMUSG00000101969.4"; transcript_id "ENSMUST00000208596.2"; gene_type "lncRNA"; gene_name "Gm20125"; transcript_type "lncRNA"; transcript_name "Gm20125-208"; exon_number 9; exon_id "ENSMUSE00001328512.2"; level 2; transcript_support_level "5"; mgi_id "MGI:5012310"; tag "RNA_Seq_supported_only"; havana_gene "OTTMUSG00000046531.1"; havana_transcript "OTTMUST00000146202.1";
chr10	HAVANA	exon	16838900	16839026	0	-	.	gene_id "ENSMUSG00000101969.4"; transcript_id "ENSMUST00000208005.2"; gene_type "lncRNA"; gene_name "Gm20125"; transcript_type "lncRNA"; transcript_name "Gm20125-205"; exon_number 9; exon_id "ENSMUSE00001328512.2"; level 2; transcript_support_level "5"; mgi_id "MGI:5012310"; tag "RNA_Seq_supported_only"; tag "basic"; havana_gene "OTTMUSG00000046531.1"; havana_transcript "OTTMUST00000146358.1";
chr10	ENSEMBL_gcm37	exon	16838900	16839026	0.026746958403232	-	.	gene_id "ENSMUSG00000101969.4"; transcript_id "ENSMUSG00000101969.4_tx_100"; exon_id "chr10_16838900_16839026_-"; exonnum "6"; txlen "975";
chr10	ENSEMBL_gcm37	exon	16838900	16839026	0.0239969034100493	-	.	gene_id "ENSMUSG00000101969.4"; transcript_id "ENSMUSG00000101969.4_tx_107"; exon_id "chr10_16838900_16839026_-"; exonnum "5"; txlen "1515";
chr10	ENSEMBL_gcm37	exon	16838900	16839026	0.0239881491573974	-	.	gene_id "ENSMUSG00000101969.4"; transcript_id "ENSMUSG00000101969.4_tx_109"; exon_id "chr10_16838900_16839026_-"; exonnum "6"; txlen "2043";
chr10	ENSEMBL_gcm37	exon	16838900	16839026	0.0239881491573974	-	.	gene_id "ENSMUSG00000101969.4"; transcript_id "ENSMUSG00000101969.4_tx_110"; exon_id "chr10_16838900_16839026_-"; exonnum "6"; txlen "1872";
chr10	ENSEMBL_gcm37	exon	16838900	16839026	0.0239881491573974	-	.	gene_id "ENSMUSG00000101969.4"; transcript_id "ENSMUSG00000101969.4_tx_111"; exon_id "chr10_16838900_16839026_-"; exonnum "9"; txlen "2227";
chr10	ENSEMBL_gcm37	exon	16838900	16839026	0.0239881491573974	-	.	gene_id "ENSMUSG00000101969.4"; transcript_id "ENSMUSG00000101969.4_tx_112"; exon_id "chr10_16838900_16839026_-"; exonnum "6"; txlen "1769";
chr10	ENSEMBL_gcm37	exon	16838900	16839026	0.0239881491573974	-	.	gene_id "ENSMUSG00000101969.4"; transcript_id "ENSMUSG00000101969.4_tx_113"; exon_id "chr10_16838900_16839026_-"; exonnum "9"; txlen "2124";
chr10	ENSEMBL_gcm37	exon	16838900	16839026	0.0226363039308268	-	.	gene_id "ENSMUSG00000101969.4"; transcript_id "ENSMUSG00000101969.4_tx_114"; exon_id "chr10_16838900_16839026_-"; exonnum "5"; txlen "1909";
chr10	ENSEMBL_gcm37	exon	16838900	16839026	0.0226363039308268	-	.	gene_id "ENSMUSG00000101969.4"; transcript_id "ENSMUSG00000101969.4_tx_115"; exon_id "chr10_16838900_16839026_-"; exonnum "5"; txlen "1751";
chr10	ENSEMBL_gcm37	exon	16838900	16839026	0.0225398978321708	-	.	gene_id "ENSMUSG00000101969.4"; transcript_id "ENSMUSG00000101969.4_tx_116"; exon_id "chr10_16838900_16839026_-"; exonnum "7"; txlen "1814";
chr10	ENSEMBL_gcm37	exon	16838900	16839026	0.0224538481864336	-	.	gene_id "ENSMUSG00000101969.4"; transcript_id "ENSMUSG00000101969.4_tx_117"; exon_id "chr10_16838900_16839026_-"; exonnum "3"; txlen "842";
chr10	ENSEMBL_gcm37	exon	16838900	16839026	0.0215270486408937	-	.	gene_id "ENSMUSG00000101969.4"; transcript_id "ENSMUSG00000101969.4_tx_118"; exon_id "chr10_16838900_16839026_-"; exonnum "7"; txlen "1972";
chr10	ENSEMBL_gcm37	exon	16838900	16839026	0.0215270486408937	-	.	gene_id "ENSMUSG00000101969.4"; transcript_id "ENSMUSG00000101969.4_tx_119"; exon_id "chr10_16838900_16839026_-"; exonnum "6"; txlen "1738";
chr10	ENSEMBL_gcm37	exon	16838900	16839026	0.0215270486408937	-	.	gene_id "ENSMUSG00000101969.4"; transcript_id "ENSMUSG00000101969.4_tx_120"; exon_id "chr10_16838900_16839026_-"; exonnum "8"; txlen "2101";
chr10	ENSEMBL_gcm37	exon	16838900	16839026	0.0212279294073597	-	.	gene_id "ENSMUSG00000101969.4"; transcript_id "ENSMUSG00000101969.4_tx_121"; exon_id "chr10_16838900_16839026_-"; exonnum "3"; txlen "1430";
chr10	ENSEMBL_gcm37	exon	16838900	16839026	0.0206279047570857	-	.	gene_id "ENSMUSG00000101969.4"; transcript_id "ENSMUSG00000101969.4_tx_122"; exon_id "chr10_16838900_16839026_-"; exonnum "4"; txlen "1484";
chr10	ENSEMBL_gcm37	exon	16838900	16839026	0.0206279047570857	-	.	gene_id "ENSMUSG00000101969.4"; transcript_id "ENSMUSG00000101969.4_tx_123"; exon_id "chr10_16838900_16839026_-"; exonnum "4"; txlen "757";
chr10	ENSEMBL_gcm37	exon	16838900	16839026	0.0205764386377649	-	.	gene_id "ENSMUSG00000101969.4"; transcript_id "ENSMUSG00000101969.4_tx_126"; exon_id "chr10_16838900_16839026_-"; exonnum "3"; txlen "1272";
chr10	ENSEMBL_gcm37	exon	16838900	16839026	0.0197390567686431	-	.	gene_id "ENSMUSG00000101969.4"; transcript_id "ENSMUSG00000101969.4_tx_130"; exon_id "chr10_16838900_16839026_-"; exonnum "3"; txlen "1206";
chr10	ENSEMBL_gcm37	exon	16838900	16839026	0.0189438028039864	-	.	gene_id "ENSMUSG00000101969.4"; transcript_id "ENSMUSG00000101969.4_tx_134"; exon_id "chr10_16838900_16839026_-"; exonnum "7"; txlen "1173";
chr10	ENSEMBL_gcm37	exon	16838900	16839026	0.0189438028039864	-	.	gene_id "ENSMUSG00000101969.4"; transcript_id "ENSMUSG00000101969.4_tx_135"; exon_id "chr10_16838900_16839026_-"; exonnum "8"; txlen "1302";
chr10	ENSEMBL_gcm37	exon	16838900	16839026	0.0183359153396317	-	.	gene_id "ENSMUSG00000101969.4"; transcript_id "ENSMUSG00000101969.4_tx_138"; exon_id "chr10_16838900_16839026_-"; exonnum "4"; txlen "1326";
chr10	ENSEMBL_gcm37	exon	16838900	16839026	0.017966445698883	-	.	gene_id "ENSMUSG00000101969.4"; transcript_id "ENSMUSG00000101969.4_tx_140"; exon_id "chr10_16838900_16839026_-"; exonnum "3"; txlen "1397";
chr10	ENSEMBL_gcm37	exon	16838900	16839026	0.017966445698883	-	.	gene_id "ENSMUSG00000101969.4"; transcript_id "ENSMUSG00000101969.4_tx_141"; exon_id "chr10_16838900_16839026_-"; exonnum "3"; txlen "809";
chr10	ENSEMBL_gcm37	exon	16838900	16839026	0.017966445698883	-	.	gene_id "ENSMUSG00000101969.4"; transcript_id "ENSMUSG00000101969.4_tx_142"; exon_id "chr10_16838900_16839026_-"; exonnum "3"; txlen "1239";
chr10	ENSEMBL_gcm37	exon	16838900	16839026	0.0166132408223418	-	.	gene_id "ENSMUSG00000101969.4"; transcript_id "ENSMUSG00000101969.4_tx_144"; exon_id "chr10_16838900_16839026_-"; exonnum "4"; txlen "1428";
chr10	ENSEMBL_gcm37	exon	16838900	16839026	0.0166132408223418	-	.	gene_id "ENSMUSG00000101969.4"; transcript_id "ENSMUSG00000101969.4_tx_145"; exon_id "chr10_16838900_16839026_-"; exonnum "4"; txlen "1270";
chr10	ENSEMBL_gcm37	exon	16838900	16839026	0.0166132408223418	-	.	gene_id "ENSMUSG00000101969.4"; transcript_id "ENSMUSG00000101969.4_tx_146"; exon_id "chr10_16838900_16839026_-"; exonnum "5"; txlen "1557";
chr10	ENSEMBL_gcm37	exon	16838900	16839026	0.0166132408223418	-	.	gene_id "ENSMUSG00000101969.4"; transcript_id "ENSMUSG00000101969.4_tx_147"; exon_id "chr10_16838900_16839026_-"; exonnum "4"; txlen "1284";
chr10	ENSEMBL_gcm37	exon	16838900	16839026	0.0166132408223418	-	.	gene_id "ENSMUSG00000101969.4"; transcript_id "ENSMUSG00000101969.4_tx_149"; exon_id "chr10_16838900_16839026_-"; exonnum "4"; txlen "840";
chr10	ENSEMBL_gcm37	exon	16838900	16839026	0.0878177106313674	-	.	gene_id "ENSMUSG00000101969.4"; transcript_id "ENSMUSG00000101969.4_tx_15"; exon_id "chr10_16838900_16839026_-"; exonnum "8"; txlen "1985";
chr10	ENSEMBL_gcm37	exon	16838900	16839026	0.0166132408223418	-	.	gene_id "ENSMUSG00000101969.4"; transcript_id "ENSMUSG00000101969.4_tx_150"; exon_id "chr10_16838900_16839026_-"; exonnum "5"; txlen "969";
chr10	ENSEMBL_gcm37	exon	16838900	16839026	0.0163605569670792	-	.	gene_id "ENSMUSG00000101969.4"; transcript_id "ENSMUSG00000101969.4_tx_156"; exon_id "chr10_16838900_16839026_-"; exonnum "8"; txlen "1524";
chr10	ENSEMBL_gcm37	exon	16838900	16839026	0.0163605569670792	-	.	gene_id "ENSMUSG00000101969.4"; transcript_id "ENSMUSG00000101969.4_tx_157"; exon_id "chr10_16838900_16839026_-"; exonnum "7"; txlen "1290";
chr10	ENSEMBL_gcm37	exon	16838900	16839026	0.0163605569670792	-	.	gene_id "ENSMUSG00000101969.4"; transcript_id "ENSMUSG00000101969.4_tx_158"; exon_id "chr10_16838900_16839026_-"; exonnum "9"; txlen "1653";
chr10	ENSEMBL_gcm37	exon	16838900	16839026	0.0163605569670792	-	.	gene_id "ENSMUSG00000101969.4"; transcript_id "ENSMUSG00000101969.4_tx_159"; exon_id "chr10_16838900_16839026_-"; exonnum "8"; txlen "1419";
chr10	ENSEMBL_gcm37	exon	16838900	16839026	0.0162972273768926	-	.	gene_id "ENSMUSG00000101969.4"; transcript_id "ENSMUSG00000101969.4_tx_160"; exon_id "chr10_16838900_16839026_-"; exonnum "5"; txlen "711";
chr10	ENSEMBL_gcm37	exon	16838900	16839026	0.0160735296518673	-	.	gene_id "ENSMUSG00000101969.4"; transcript_id "ENSMUSG00000101969.4_tx_161"; exon_id "chr10_16838900_16839026_-"; exonnum "6"; txlen "1263";
chr10	ENSEMBL_gcm37	exon	16838900	16839026	0.0160735296518673	-	.	gene_id "ENSMUSG00000101969.4"; transcript_id "ENSMUSG00000101969.4_tx_162"; exon_id "chr10_16838900_16839026_-"; exonnum "7"; txlen "1392";
chr10	ENSEMBL_gcm37	exon	16838900	16839026	0.0160735296518673	-	.	gene_id "ENSMUSG00000101969.4"; transcript_id "ENSMUSG00000101969.4_tx_163"; exon_id "chr10_16838900_16839026_-"; exonnum "8"; txlen "1626";
chr10	ENSEMBL_gcm37	exon	16838900	16839026	0.0138443673519515	-	.	gene_id "ENSMUSG00000101969.4"; transcript_id "ENSMUSG00000101969.4_tx_169"; exon_id "chr10_16838900_16839026_-"; exonnum "4"; txlen "1567";
chr10	ENSEMBL_gcm37	exon	16838900	16839026	0.079469304453753	-	.	gene_id "ENSMUSG00000101969.4"; transcript_id "ENSMUSG00000101969.4_tx_17"; exon_id "chr10_16838900_16839026_-"; exonnum "8"; txlen "1439";
chr10	ENSEMBL_gcm37	exon	16838900	16839026	0.0138443673519515	-	.	gene_id "ENSMUSG00000101969.4"; transcript_id "ENSMUSG00000101969.4_tx_170"; exon_id "chr10_16838900_16839026_-"; exonnum "5"; txlen "1798";
chr10	ENSEMBL_gcm37	exon	16838900	16839026	0.0138443673519515	-	.	gene_id "ENSMUSG00000101969.4"; transcript_id "ENSMUSG00000101969.4_tx_171"; exon_id "chr10_16838900_16839026_-"; exonnum "4"; txlen "1409";
chr10	ENSEMBL_gcm37	exon	16838900	16839026	0.0138443673519515	-	.	gene_id "ENSMUSG00000101969.4"; transcript_id "ENSMUSG00000101969.4_tx_172"; exon_id "chr10_16838900_16839026_-"; exonnum "5"; txlen "1640";
chr10	ENSEMBL_gcm37	exon	16838900	16839026	0.0138443673519515	-	.	gene_id "ENSMUSG00000101969.4"; transcript_id "ENSMUSG00000101969.4_tx_174"; exon_id "chr10_16838900_16839026_-"; exonnum "4"; txlen "1423";
chr10	ENSEMBL_gcm37	exon	16838900	16839026	0.0138443673519515	-	.	gene_id "ENSMUSG00000101969.4"; transcript_id "ENSMUSG00000101969.4_tx_175"; exon_id "chr10_16838900_16839026_-"; exonnum "6"; txlen "1927";
chr10	ENSEMBL_gcm37	exon	16838900	16839026	0.0138443673519515	-	.	gene_id "ENSMUSG00000101969.4"; transcript_id "ENSMUSG00000101969.4_tx_176"; exon_id "chr10_16838900_16839026_-"; exonnum "5"; txlen "1654";
chr10	ENSEMBL_gcm37	exon	16838900	16839026	0.0138443673519515	-	.	gene_id "ENSMUSG00000101969.4"; transcript_id "ENSMUSG00000101969.4_tx_177"; exon_id "chr10_16838900_16839026_-"; exonnum "4"; txlen "979";
chr10	ENSEMBL_gcm37	exon	16838900	16839026	0.0138443673519515	-	.	gene_id "ENSMUSG00000101969.4"; transcript_id "ENSMUSG00000101969.4_tx_178"; exon_id "chr10_16838900_16839026_-"; exonnum "5"; txlen "1210";
chr10	ENSEMBL_gcm37	exon	16838900	16839026	0.0138443673519515	-	.	gene_id "ENSMUSG00000101969.4"; transcript_id "ENSMUSG00000101969.4_tx_179"; exon_id "chr10_16838900_16839026_-"; exonnum "3"; txlen "1286";
chr10	ENSEMBL_gcm37	exon	16838900	16839026	0.079469304453753	-	.	gene_id "ENSMUSG00000101969.4"; transcript_id "ENSMUSG00000101969.4_tx_18"; exon_id "chr10_16838900_16839026_-"; exonnum "9"; txlen "1528";
chr10	ENSEMBL_gcm37	exon	16838900	16839026	0.0138443673519515	-	.	gene_id "ENSMUSG00000101969.4"; transcript_id "ENSMUSG00000101969.4_tx_180"; exon_id "chr10_16838900_16839026_-"; exonnum "5"; txlen "1108";
chr10	ENSEMBL_gcm37	exon	16838900	16839026	0.01349028381496	-	.	gene_id "ENSMUSG00000101969.4"; transcript_id "ENSMUSG00000101969.4_tx_182"; exon_id "chr10_16838900_16839026_-"; exonnum "7"; txlen "1236";
chr10	ENSEMBL_gcm37	exon	16838900	16839026	0.01349028381496	-	.	gene_id "ENSMUSG00000101969.4"; transcript_id "ENSMUSG00000101969.4_tx_183"; exon_id "chr10_16838900_16839026_-"; exonnum "5"; txlen "909";
chr10	ENSEMBL_gcm37	exon	16838900	16839026	0.01349028381496	-	.	gene_id "ENSMUSG00000101969.4"; transcript_id "ENSMUSG00000101969.4_tx_184"; exon_id "chr10_16838900_16839026_-"; exonnum "8"; txlen "1365";
chr10	ENSEMBL_gcm37	exon	16838900	16839026	0.01349028381496	-	.	gene_id "ENSMUSG00000101969.4"; transcript_id "ENSMUSG00000101969.4_tx_185"; exon_id "chr10_16838900_16839026_-"; exonnum "6"; txlen "1038";
chr10	ENSEMBL_gcm37	exon	16838900	16839026	0.0128225300805808	-	.	gene_id "ENSMUSG00000101969.4"; transcript_id "ENSMUSG00000101969.4_tx_186"; exon_id "chr10_16838900_16839026_-"; exonnum "3"; txlen "1263";
chr10	ENSEMBL_gcm37	exon	16838900	16839026	0.079469304453753	-	.	gene_id "ENSMUSG00000101969.4"; transcript_id "ENSMUSG00000101969.4_tx_19"; exon_id "chr10_16838900_16839026_-"; exonnum "9"; txlen "1531";
chr10	ENSEMBL_gcm37	exon	16838900	16839026	0.0107974757714375	-	.	gene_id "ENSMUSG00000101969.4"; transcript_id "ENSMUSG00000101969.4_tx_191"; exon_id "chr10_16838900_16839026_-"; exonnum "4"; txlen "997";
chr10	ENSEMBL_gcm37	exon	16838900	16839026	0.0107974757714375	-	.	gene_id "ENSMUSG00000101969.4"; transcript_id "ENSMUSG00000101969.4_tx_192"; exon_id "chr10_16838900_16839026_-"; exonnum "6"; txlen "1279";
chr10	ENSEMBL_gcm37	exon	16838900	16839026	0.0105211180514901	-	.	gene_id "ENSMUSG00000101969.4"; transcript_id "ENSMUSG00000101969.4_tx_193"; exon_id "chr10_16838900_16839026_-"; exonnum "6"; txlen "1999";
chr10	ENSEMBL_gcm37	exon	16838900	16839026	0.0105211180514901	-	.	gene_id "ENSMUSG00000101969.4"; transcript_id "ENSMUSG00000101969.4_tx_194"; exon_id "chr10_16838900_16839026_-"; exonnum "11"; txlen "2789";
chr10	ENSEMBL_gcm37	exon	16838900	16839026	0.0105211180514901	-	.	gene_id "ENSMUSG00000101969.4"; transcript_id "ENSMUSG00000101969.4_tx_195"; exon_id "chr10_16838900_16839026_-"; exonnum "11"; txlen "2792";
chr10	ENSEMBL_gcm37	exon	16838900	16839026	0.00997166937986479	-	.	gene_id "ENSMUSG00000101969.4"; transcript_id "ENSMUSG00000101969.4_tx_196"; exon_id "chr10_16838900_16839026_-"; exonnum "3"; txlen "1150";
chr10	ENSEMBL_gcm37	exon	16838900	16839026	0.00922957823463435	-	.	gene_id "ENSMUSG00000101969.4"; transcript_id "ENSMUSG00000101969.4_tx_197"; exon_id "chr10_16838900_16839026_-"; exonnum "5"; txlen "1762";
chr10	ENSEMBL_gcm37	exon	16838900	16839026	0.00922957823463435	-	.	gene_id "ENSMUSG00000101969.4"; transcript_id "ENSMUSG00000101969.4_tx_198"; exon_id "chr10_16838900_16839026_-"; exonnum "5"; txlen "1604";
chr10	ENSEMBL_gcm37	exon	16838900	16839026	0.00922957823463435	-	.	gene_id "ENSMUSG00000101969.4"; transcript_id "ENSMUSG00000101969.4_tx_199"; exon_id "chr10_16838900_16839026_-"; exonnum "5"; txlen "1618";
chr10	ENSEMBL_gcm37	exon	16838900	16839026	0.079469304453753	-	.	gene_id "ENSMUSG00000101969.4"; transcript_id "ENSMUSG00000101969.4_tx_20"; exon_id "chr10_16838900_16839026_-"; exonnum "7"; txlen "1310";
chr10	ENSEMBL_gcm37	exon	16838900	16839026	0.00922957823463435	-	.	gene_id "ENSMUSG00000101969.4"; transcript_id "ENSMUSG00000101969.4_tx_200"; exon_id "chr10_16838900_16839026_-"; exonnum "5"; txlen "1174";
chr10	ENSEMBL_gcm37	exon	16838900	16839026	0.00922957823463435	-	.	gene_id "ENSMUSG00000101969.4"; transcript_id "ENSMUSG00000101969.4_tx_201"; exon_id "chr10_16838900_16839026_-"; exonnum "6"; txlen "2030";
chr10	ENSEMBL_gcm37	exon	16838900	16839026	0.00907618336321581	-	.	gene_id "ENSMUSG00000101969.4"; transcript_id "ENSMUSG00000101969.4_tx_202"; exon_id "chr10_16838900_16839026_-"; exonnum "3"; txlen "776";
chr10	ENSEMBL_gcm37	exon	16838900	16839026	0.00861081945635747	-	.	gene_id "ENSMUSG00000101969.4"; transcript_id "ENSMUSG00000101969.4_tx_204"; exon_id "chr10_16838900_16839026_-"; exonnum "4"; txlen "1682";
chr10	ENSEMBL_gcm37	exon	16838900	16839026	0.00861081945635747	-	.	gene_id "ENSMUSG00000101969.4"; transcript_id "ENSMUSG00000101969.4_tx_205"; exon_id "chr10_16838900_16839026_-"; exonnum "9"; txlen "2440";
chr10	ENSEMBL_gcm37	exon	16838900	16839026	0.00861081945635747	-	.	gene_id "ENSMUSG00000101969.4"; transcript_id "ENSMUSG00000101969.4_tx_206"; exon_id "chr10_16838900_16839026_-"; exonnum "9"; txlen "2368";
chr10	ENSEMBL_gcm37	exon	16838900	16839026	0.00861081945635747	-	.	gene_id "ENSMUSG00000101969.4"; transcript_id "ENSMUSG00000101969.4_tx_207"; exon_id "chr10_16838900_16839026_-"; exonnum "9"; txlen "2431";
chr10	ENSEMBL_gcm37	exon	16838900	16839026	0.00752083773441616	-	.	gene_id "ENSMUSG00000101969.4"; transcript_id "ENSMUSG00000101969.4_tx_215"; exon_id "chr10_16838900_16839026_-"; exonnum "3"; txlen "1064";
chr10	ENSEMBL_gcm37	exon	16838900	16839026	0.00724228818869704	-	.	gene_id "ENSMUSG00000101969.4"; transcript_id "ENSMUSG00000101969.4_tx_218"; exon_id "chr10_16838900_16839026_-"; exonnum "3"; txlen "1219";
chr10	ENSEMBL_gcm37	exon	16838900	16839026	0.0785473000219499	-	.	gene_id "ENSMUSG00000101969.4"; transcript_id "ENSMUSG00000101969.4_tx_23"; exon_id "chr10_16838900_16839026_-"; exonnum "8"; txlen "1882";
chr10	ENSEMBL_gcm37	exon	16838900	16839026	0.0713497463751653	-	.	gene_id "ENSMUSG00000101969.4"; transcript_id "ENSMUSG00000101969.4_tx_24"; exon_id "chr10_16838900_16839026_-"; exonnum "4"; txlen "693";
chr10	ENSEMBL_gcm37	exon	16838900	16839026	0.0713497463751653	-	.	gene_id "ENSMUSG00000101969.4"; transcript_id "ENSMUSG00000101969.4_tx_25"; exon_id "chr10_16838900_16839026_-"; exonnum "6"; txlen "1047";
chr10	ENSEMBL_gcm37	exon	16838900	16839026	0.0710627190599534	-	.	gene_id "ENSMUSG00000101969.4"; transcript_id "ENSMUSG00000101969.4_tx_26"; exon_id "chr10_16838900_16839026_-"; exonnum "4"; txlen "765";
chr10	ENSEMBL_gcm37	exon	16838900	16839026	0.783963519016068	-	.	gene_id "ENSMUSG00000101969.4"; transcript_id "ENSMUSG00000101969.4_tx_3"; exon_id "chr10_16838900_16839026_-"; exonnum "2"; txlen "569";
chr10	ENSEMBL_gcm37	exon	16838900	16839026	0.0605478198965912	-	.	gene_id "ENSMUSG00000101969.4"; transcript_id "ENSMUSG00000101969.4_tx_30"; exon_id "chr10_16838900_16839026_-"; exonnum "9"; txlen "2116";
chr10	ENSEMBL_gcm37	exon	16838900	16839026	0.0576148670076706	-	.	gene_id "ENSMUSG00000101969.4"; transcript_id "ENSMUSG00000101969.4_tx_31"; exon_id "chr10_16838900_16839026_-"; exonnum "3"; txlen "1364";
chr10	ENSEMBL_gcm37	exon	16838900	16839026	0.0567644536714854	-	.	gene_id "ENSMUSG00000101969.4"; transcript_id "ENSMUSG00000101969.4_tx_32"; exon_id "chr10_16838900_16839026_-"; exonnum "6"; txlen "1711";
chr10	ENSEMBL_gcm37	exon	16838900	16839026	0.0567644536714854	-	.	gene_id "ENSMUSG00000101969.4"; transcript_id "ENSMUSG00000101969.4_tx_33"; exon_id "chr10_16838900_16839026_-"; exonnum "8"; txlen "1929";
chr10	ENSEMBL_gcm37	exon	16838900	16839026	0.0567644536714854	-	.	gene_id "ENSMUSG00000101969.4"; transcript_id "ENSMUSG00000101969.4_tx_34"; exon_id "chr10_16838900_16839026_-"; exonnum "8"; txlen "1932";
chr10	ENSEMBL_gcm37	exon	16838900	16839026	0.0567644536714854	-	.	gene_id "ENSMUSG00000101969.4"; transcript_id "ENSMUSG00000101969.4_tx_35"; exon_id "chr10_16838900_16839026_-"; exonnum "7"; txlen "1840";
chr10	ENSEMBL_gcm37	exon	16838900	16839026	0.0567644536714854	-	.	gene_id "ENSMUSG00000101969.4"; transcript_id "ENSMUSG00000101969.4_tx_36"; exon_id "chr10_16838900_16839026_-"; exonnum "7"; txlen "1827";
chr10	ENSEMBL_gcm37	exon	16838900	16839026	0.0567644536714854	-	.	gene_id "ENSMUSG00000101969.4"; transcript_id "ENSMUSG00000101969.4_tx_37"; exon_id "chr10_16838900_16839026_-"; exonnum "9"; txlen "2045";
chr10	ENSEMBL_gcm37	exon	16838900	16839026	0.0567644536714854	-	.	gene_id "ENSMUSG00000101969.4"; transcript_id "ENSMUSG00000101969.4_tx_38"; exon_id "chr10_16838900_16839026_-"; exonnum "9"; txlen "2048";
chr10	ENSEMBL_gcm37	exon	16838900	16839026	0.0567644536714854	-	.	gene_id "ENSMUSG00000101969.4"; transcript_id "ENSMUSG00000101969.4_tx_39"; exon_id "chr10_16838900_16839026_-"; exonnum "8"; txlen "1956";
chr10	ENSEMBL_gcm37	exon	16838900	16839026	0.054457798792395	-	.	gene_id "ENSMUSG00000101969.4"; transcript_id "ENSMUSG00000101969.4_tx_41"; exon_id "chr10_16838900_16839026_-"; exonnum "3"; txlen "637";
chr10	ENSEMBL_gcm37	exon	16838900	16839026	0.0520340825321949	-	.	gene_id "ENSMUSG00000101969.4"; transcript_id "ENSMUSG00000101969.4_tx_42"; exon_id "chr10_16838900_16839026_-"; exonnum "6"; txlen "1608";
chr10	ENSEMBL_gcm37	exon	16838900	16839026	0.0520340825321949	-	.	gene_id "ENSMUSG00000101969.4"; transcript_id "ENSMUSG00000101969.4_tx_43"; exon_id "chr10_16838900_16839026_-"; exonnum "7"; txlen "1737";
chr10	ENSEMBL_gcm37	exon	16838900	16839026	0.0520340825321949	-	.	gene_id "ENSMUSG00000101969.4"; transcript_id "ENSMUSG00000101969.4_tx_45"; exon_id "chr10_16838900_16839026_-"; exonnum "8"; txlen "1826";
chr10	ENSEMBL_gcm37	exon	16838900	16839026	0.0520340825321949	-	.	gene_id "ENSMUSG00000101969.4"; transcript_id "ENSMUSG00000101969.4_tx_46"; exon_id "chr10_16838900_16839026_-"; exonnum "8"; txlen "1829";
chr10	ENSEMBL_gcm37	exon	16838900	16839026	0.0520340825321949	-	.	gene_id "ENSMUSG00000101969.4"; transcript_id "ENSMUSG00000101969.4_tx_47"; exon_id "chr10_16838900_16839026_-"; exonnum "9"; txlen "1942";
chr10	ENSEMBL_gcm37	exon	16838900	16839026	0.0520340825321949	-	.	gene_id "ENSMUSG00000101969.4"; transcript_id "ENSMUSG00000101969.4_tx_48"; exon_id "chr10_16838900_16839026_-"; exonnum "8"; txlen "1853";
chr10	ENSEMBL_gcm37	exon	16838900	16839026	0.0520340825321949	-	.	gene_id "ENSMUSG00000101969.4"; transcript_id "ENSMUSG00000101969.4_tx_50"; exon_id "chr10_16838900_16839026_-"; exonnum "9"; txlen "1410";
chr10	ENSEMBL_gcm37	exon	16838900	16839026	0.0520340825321949	-	.	gene_id "ENSMUSG00000101969.4"; transcript_id "ENSMUSG00000101969.4_tx_52"; exon_id "chr10_16838900_16839026_-"; exonnum "8"; txlen "1294";
chr10	ENSEMBL_gcm37	exon	16838900	16839026	0.0520340825321949	-	.	gene_id "ENSMUSG00000101969.4"; transcript_id "ENSMUSG00000101969.4_tx_53"; exon_id "chr10_16838900_16839026_-"; exonnum "8"; txlen "1336";
chr10	ENSEMBL_gcm37	exon	16838900	16839026	0.0520340825321949	-	.	gene_id "ENSMUSG00000101969.4"; transcript_id "ENSMUSG00000101969.4_tx_54"; exon_id "chr10_16838900_16839026_-"; exonnum "9"; txlen "1425";
chr10	ENSEMBL_gcm37	exon	16838900	16839026	0.0423599875387618	-	.	gene_id "ENSMUSG00000101969.4"; transcript_id "ENSMUSG00000101969.4_tx_61"; exon_id "chr10_16838900_16839026_-"; exonnum "5"; txlen "813";
chr10	ENSEMBL_gcm37	exon	16838900	16839026	0.0393489815125729	-	.	gene_id "ENSMUSG00000101969.4"; transcript_id "ENSMUSG00000101969.4_tx_68"; exon_id "chr10_16838900_16839026_-"; exonnum "7"; txlen "1961";
chr10	ENSEMBL_gcm37	exon	16838900	16839026	0.0393489815125729	-	.	gene_id "ENSMUSG00000101969.4"; transcript_id "ENSMUSG00000101969.4_tx_69"; exon_id "chr10_16838900_16839026_-"; exonnum "10"; txlen "2316";
chr10	ENSEMBL_gcm37	exon	16838900	16839026	0.13699043137026	-	.	gene_id "ENSMUSG00000101969.4"; transcript_id "ENSMUSG00000101969.4_tx_7"; exon_id "chr10_16838900_16839026_-"; exonnum "8"; txlen "1397";
chr10	ENSEMBL_gcm37	exon	16838900	16839026	0.0372502213873625	-	.	gene_id "ENSMUSG00000101969.4"; transcript_id "ENSMUSG00000101969.4_tx_70"; exon_id "chr10_16838900_16839026_-"; exonnum "6"; txlen "1011";
chr10	ENSEMBL_gcm37	exon	16838900	16839026	0.0340884224868279	-	.	gene_id "ENSMUSG00000101969.4"; transcript_id "ENSMUSG00000101969.4_tx_76"; exon_id "chr10_16838900_16839026_-"; exonnum "7"; txlen "2132";
chr10	ENSEMBL_gcm37	exon	16838900	16839026	0.0340884224868279	-	.	gene_id "ENSMUSG00000101969.4"; transcript_id "ENSMUSG00000101969.4_tx_80"; exon_id "chr10_16838900_16839026_-"; exonnum "10"; txlen "2487";
chr10	ENSEMBL_gcm37	exon	16838900	16839026	0.0324050435985895	-	.	gene_id "ENSMUSG00000101969.4"; transcript_id "ENSMUSG00000101969.4_tx_84"; exon_id "chr10_16838900_16839026_-"; exonnum "7"; txlen "2029";
chr10	ENSEMBL_gcm37	exon	16838900	16839026	0.0324050435985895	-	.	gene_id "ENSMUSG00000101969.4"; transcript_id "ENSMUSG00000101969.4_tx_90"; exon_id "chr10_16838900_16839026_-"; exonnum "7"; txlen "1858";
chr10	ENSEMBL_gcm37	exon	16838900	16839026	0.0324050435985895	-	.	gene_id "ENSMUSG00000101969.4"; transcript_id "ENSMUSG00000101969.4_tx_93"; exon_id "chr10_16838900_16839026_-"; exonnum "10"; txlen "2213";
chr10	ENSEMBL_gcm37	exon	16838900	16839026	0.0321621494222098	-	.	gene_id "ENSMUSG00000101969.4"; transcript_id "ENSMUSG00000101969.4_tx_96"; exon_id "chr10_16838900_16839026_-"; exonnum "3"; txlen "1147";
chr10	ENSEMBL_gcm37	exon	16838900	16839026	0.0289897588364035	-	.	gene_id "ENSMUSG00000101969.4"; transcript_id "ENSMUSG00000101969.4_tx_97"; exon_id "chr10_16838900_16839026_-"; exonnum "7"; txlen "1140";
chr10	ENSEMBL_gcm37	exon	16838900	16839026	0.026746958403232	-	.	gene_id "ENSMUSG00000101969.4"; transcript_id "ENSMUSG00000101969.4_tx_99"; exon_id "chr10_16838900_16839026_-"; exonnum "5"; txlen "846";
chr10	sragcm37_ss	exon	16840112	16840172	0.783963519016068	-	.	gene_id "ENSMUSG00000101969.4"; transcript_id "ENSMUSG00000101969.4_tx_3"; exon_id "chr10_16840112_16840172_-"; exonnum "1"; txlen "569";
chr10	HAVANA	exon	16851868	16852002	0	-	.	gene_id "ENSMUSG00000101969.4"; transcript_id "ENSMUST00000208415.2"; gene_type "lncRNA"; gene_name "Gm20125"; transcript_type "lncRNA"; transcript_name "Gm20125-207"; exon_number 7; exon_id "ENSMUSE00001378342.2"; level 2; transcript_support_level "5"; mgi_id "MGI:5012310"; tag "RNA_Seq_supported_only"; tag "basic"; havana_gene "OTTMUSG00000046531.1"; havana_transcript "OTTMUST00000146203.1";
chr10	HAVANA	transcript	16851868	16872067	0	-	.	gene_id "ENSMUSG00000101969.4"; transcript_id "ENSMUST00000208415.2"; gene_type "lncRNA"; gene_name "Gm20125"; transcript_type "lncRNA"; transcript_name "Gm20125-207"; level 2; transcript_support_level "5"; mgi_id "MGI:5012310"; tag "RNA_Seq_supported_only"; tag "basic"; havana_gene "OTTMUSG00000046531.1"; havana_transcript "OTTMUST00000146203.1";
chr10	HAVANA	exon	16851871	16851999	0	-	.	gene_id "ENSMUSG00000101969.4"; transcript_id "ENSMUST00000207720.2"; gene_type "lncRNA"; gene_name "Gm20125"; transcript_type "lncRNA"; transcript_name "Gm20125-204"; exon_number 5; exon_id "ENSMUSE00001379033.2"; level 2; transcript_support_level "5"; mgi_id "MGI:5012310"; tag "RNA_Seq_supported_only"; tag "basic"; tag "Ensembl_canonical"; tag "GENCODE_Primary"; havana_gene "OTTMUSG00000046531.1"; havana_transcript "OTTMUST00000146200.1";
chr10	HAVANA	exon	16851871	16851999	0	-	.	gene_id "ENSMUSG00000101969.4"; transcript_id "ENSMUST00000209129.2"; gene_type "lncRNA"; gene_name "Gm20125"; transcript_type "lncRNA"; transcript_name "Gm20125-210"; exon_number 2; exon_id "ENSMUSE00001379033.2"; level 2; transcript_support_level "5"; mgi_id "MGI:5012310"; tag "RNA_Seq_supported_only"; havana_gene "OTTMUSG00000046531.1"; havana_transcript "OTTMUST00000146353.1";
chr10	HAVANA	exon	16851871	16851999	0	-	.	gene_id "ENSMUSG00000101969.4"; transcript_id "ENSMUST00000208596.2"; gene_type "lncRNA"; gene_name "Gm20125"; transcript_type "lncRNA"; transcript_name "Gm20125-208"; exon_number 8; exon_id "ENSMUSE00001379033.2"; level 2; transcript_support_level "5"; mgi_id "MGI:5012310"; tag "RNA_Seq_supported_only"; havana_gene "OTTMUSG00000046531.1"; havana_transcript "OTTMUST00000146202.1";
chr10	ENSEMBL_gcm37	exon	16851871	16851999	0.026746958403232	-	.	gene_id "ENSMUSG00000101969.4"; transcript_id "ENSMUSG00000101969.4_tx_100"; exon_id "chr10_16851871_16851999_-"; exonnum "5"; txlen "975";
chr10	ENSEMBL_gcm37	exon	16851871	16851999	0.0226363039308268	-	.	gene_id "ENSMUSG00000101969.4"; transcript_id "ENSMUSG00000101969.4_tx_114"; exon_id "chr10_16851871_16851999_-"; exonnum "4"; txlen "1909";
chr10	ENSEMBL_gcm37	exon	16851871	16851999	0.0226363039308268	-	.	gene_id "ENSMUSG00000101969.4"; transcript_id "ENSMUSG00000101969.4_tx_115"; exon_id "chr10_16851871_16851999_-"; exonnum "4"; txlen "1751";
chr10	ENSEMBL_gcm37	exon	16851871	16851999	0.0215270486408937	-	.	gene_id "ENSMUSG00000101969.4"; transcript_id "ENSMUSG00000101969.4_tx_120"; exon_id "chr10_16851871_16851999_-"; exonnum "7"; txlen "2101";
chr10	ENSEMBL_gcm37	exon	16851871	16851999	0.0189438028039864	-	.	gene_id "ENSMUSG00000101969.4"; transcript_id "ENSMUSG00000101969.4_tx_135"; exon_id "chr10_16851871_16851999_-"; exonnum "7"; txlen "1302";
chr10	ENSEMBL_gcm37	exon	16851871	16851999	0.0166132408223418	-	.	gene_id "ENSMUSG00000101969.4"; transcript_id "ENSMUSG00000101969.4_tx_146"; exon_id "chr10_16851871_16851999_-"; exonnum "4"; txlen "1557";
chr10	ENSEMBL_gcm37	exon	16851871	16851999	0.0166132408223418	-	.	gene_id "ENSMUSG00000101969.4"; transcript_id "ENSMUSG00000101969.4_tx_150"; exon_id "chr10_16851871_16851999_-"; exonnum "4"; txlen "969";
chr10	ENSEMBL_gcm37	exon	16851871	16851999	0.0163605569670792	-	.	gene_id "ENSMUSG00000101969.4"; transcript_id "ENSMUSG00000101969.4_tx_158"; exon_id "chr10_16851871_16851999_-"; exonnum "8"; txlen "1653";
chr10	ENSEMBL_gcm37	exon	16851871	16851999	0.0163605569670792	-	.	gene_id "ENSMUSG00000101969.4"; transcript_id "ENSMUSG00000101969.4_tx_159"; exon_id "chr10_16851871_16851999_-"; exonnum "7"; txlen "1419";
chr10	ENSEMBL_gcm37	exon	16851871	16851999	0.0160735296518673	-	.	gene_id "ENSMUSG00000101969.4"; transcript_id "ENSMUSG00000101969.4_tx_162"; exon_id "chr10_16851871_16851999_-"; exonnum "6"; txlen "1392";
chr10	ENSEMBL_gcm37	exon	16851871	16851999	0.0160735296518673	-	.	gene_id "ENSMUSG00000101969.4"; transcript_id "ENSMUSG00000101969.4_tx_163"; exon_id "chr10_16851871_16851999_-"; exonnum "7"; txlen "1626";
chr10	ENSEMBL_gcm37	exon	16851871	16851999	0.079469304453753	-	.	gene_id "ENSMUSG00000101969.4"; transcript_id "ENSMUSG00000101969.4_tx_17"; exon_id "chr10_16851871_16851999_-"; exonnum "7"; txlen "1439";
chr10	ENSEMBL_gcm37	exon	16851871	16851999	0.0138443673519515	-	.	gene_id "ENSMUSG00000101969.4"; transcript_id "ENSMUSG00000101969.4_tx_175"; exon_id "chr10_16851871_16851999_-"; exonnum "5"; txlen "1927";
chr10	ENSEMBL_gcm37	exon	16851871	16851999	0.079469304453753	-	.	gene_id "ENSMUSG00000101969.4"; transcript_id "ENSMUSG00000101969.4_tx_18"; exon_id "chr10_16851871_16851999_-"; exonnum "8"; txlen "1528";
chr10	ENSEMBL_gcm37	exon	16851871	16851999	0.0138443673519515	-	.	gene_id "ENSMUSG00000101969.4"; transcript_id "ENSMUSG00000101969.4_tx_180"; exon_id "chr10_16851871_16851999_-"; exonnum "4"; txlen "1108";
chr10	ENSEMBL_gcm37	exon	16851871	16851999	0.01349028381496	-	.	gene_id "ENSMUSG00000101969.4"; transcript_id "ENSMUSG00000101969.4_tx_184"; exon_id "chr10_16851871_16851999_-"; exonnum "7"; txlen "1365";
chr10	ENSEMBL_gcm37	exon	16851871	16851999	0.01349028381496	-	.	gene_id "ENSMUSG00000101969.4"; transcript_id "ENSMUSG00000101969.4_tx_185"; exon_id "chr10_16851871_16851999_-"; exonnum "5"; txlen "1038";
chr10	ENSEMBL_gcm37	exon	16851871	16851999	0.0105211180514901	-	.	gene_id "ENSMUSG00000101969.4"; transcript_id "ENSMUSG00000101969.4_tx_193"; exon_id "chr10_16851871_16851999_-"; exonnum "5"; txlen "1999";
chr10	ENSEMBL_gcm37	exon	16851871	16851999	0.0105211180514901	-	.	gene_id "ENSMUSG00000101969.4"; transcript_id "ENSMUSG00000101969.4_tx_194"; exon_id "chr10_16851871_16851999_-"; exonnum "10"; txlen "2789";
chr10	ENSEMBL_gcm37	exon	16851871	16851999	0.00922957823463435	-	.	gene_id "ENSMUSG00000101969.4"; transcript_id "ENSMUSG00000101969.4_tx_201"; exon_id "chr10_16851871_16851999_-"; exonnum "5"; txlen "2030";
chr10	ENSEMBL_gcm37	exon	16851871	16851999	0.00861081945635747	-	.	gene_id "ENSMUSG00000101969.4"; transcript_id "ENSMUSG00000101969.4_tx_205"; exon_id "chr10_16851871_16851999_-"; exonnum "8"; txlen "2440";
chr10	ENSEMBL_gcm37	exon	16851871	16851999	0.00861081945635747	-	.	gene_id "ENSMUSG00000101969.4"; transcript_id "ENSMUSG00000101969.4_tx_206"; exon_id "chr10_16851871_16851999_-"; exonnum "8"; txlen "2368";
chr10	ENSEMBL_gcm37	exon	16851871	16851999	0.00861081945635747	-	.	gene_id "ENSMUSG00000101969.4"; transcript_id "ENSMUSG00000101969.4_tx_207"; exon_id "chr10_16851871_16851999_-"; exonnum "8"; txlen "2431";
chr10	ENSEMBL_gcm37	exon	16851871	16851999	0.0713497463751653	-	.	gene_id "ENSMUSG00000101969.4"; transcript_id "ENSMUSG00000101969.4_tx_24"; exon_id "chr10_16851871_16851999_-"; exonnum "3"; txlen "693";
chr10	ENSEMBL_gcm37	exon	16851871	16851999	0.0713497463751653	-	.	gene_id "ENSMUSG00000101969.4"; transcript_id "ENSMUSG00000101969.4_tx_25"; exon_id "chr10_16851871_16851999_-"; exonnum "5"; txlen "1047";
chr10	ENSEMBL_gcm37	exon	16851871	16851999	0.0710627190599534	-	.	gene_id "ENSMUSG00000101969.4"; transcript_id "ENSMUSG00000101969.4_tx_26"; exon_id "chr10_16851871_16851999_-"; exonnum "3"; txlen "765";
chr10	ENSEMBL_gcm37	exon	16851871	16851999	0.0605478198965912	-	.	gene_id "ENSMUSG00000101969.4"; transcript_id "ENSMUSG00000101969.4_tx_30"; exon_id "chr10_16851871_16851999_-"; exonnum "8"; txlen "2116";
chr10	ENSEMBL_gcm37	exon	16851871	16851999	0.0567644536714854	-	.	gene_id "ENSMUSG00000101969.4"; transcript_id "ENSMUSG00000101969.4_tx_33"; exon_id "chr10_16851871_16851999_-"; exonnum "7"; txlen "1929";
chr10	ENSEMBL_gcm37	exon	16851871	16851999	0.0567644536714854	-	.	gene_id "ENSMUSG00000101969.4"; transcript_id "ENSMUSG00000101969.4_tx_35"; exon_id "chr10_16851871_16851999_-"; exonnum "6"; txlen "1840";
chr10	ENSEMBL_gcm37	exon	16851871	16851999	0.0567644536714854	-	.	gene_id "ENSMUSG00000101969.4"; transcript_id "ENSMUSG00000101969.4_tx_37"; exon_id "chr10_16851871_16851999_-"; exonnum "8"; txlen "2045";
chr10	ENSEMBL_gcm37	exon	16851871	16851999	0.0567644536714854	-	.	gene_id "ENSMUSG00000101969.4"; transcript_id "ENSMUSG00000101969.4_tx_39"; exon_id "chr10_16851871_16851999_-"; exonnum "7"; txlen "1956";
chr10	ENSEMBL_gcm37	exon	16851871	16851999	0.0520340825321949	-	.	gene_id "ENSMUSG00000101969.4"; transcript_id "ENSMUSG00000101969.4_tx_43"; exon_id "chr10_16851871_16851999_-"; exonnum "6"; txlen "1737";
chr10	ENSEMBL_gcm37	exon	16851871	16851999	0.0520340825321949	-	.	gene_id "ENSMUSG00000101969.4"; transcript_id "ENSMUSG00000101969.4_tx_45"; exon_id "chr10_16851871_16851999_-"; exonnum "7"; txlen "1826";
chr10	ENSEMBL_gcm37	exon	16851871	16851999	0.0520340825321949	-	.	gene_id "ENSMUSG00000101969.4"; transcript_id "ENSMUSG00000101969.4_tx_47"; exon_id "chr10_16851871_16851999_-"; exonnum "8"; txlen "1942";
chr10	ENSEMBL_gcm37	exon	16851871	16851999	0.0520340825321949	-	.	gene_id "ENSMUSG00000101969.4"; transcript_id "ENSMUSG00000101969.4_tx_48"; exon_id "chr10_16851871_16851999_-"; exonnum "7"; txlen "1853";
chr10	ENSEMBL_gcm37	exon	16851871	16851999	0.0520340825321949	-	.	gene_id "ENSMUSG00000101969.4"; transcript_id "ENSMUSG00000101969.4_tx_53"; exon_id "chr10_16851871_16851999_-"; exonnum "7"; txlen "1336";
chr10	ENSEMBL_gcm37	exon	16851871	16851999	0.0520340825321949	-	.	gene_id "ENSMUSG00000101969.4"; transcript_id "ENSMUSG00000101969.4_tx_54"; exon_id "chr10_16851871_16851999_-"; exonnum "8"; txlen "1425";
chr10	ENSEMBL_gcm37	exon	16851871	16851999	0.0423599875387618	-	.	gene_id "ENSMUSG00000101969.4"; transcript_id "ENSMUSG00000101969.4_tx_61"; exon_id "chr10_16851871_16851999_-"; exonnum "4"; txlen "813";
chr10	ENSEMBL_gcm37	exon	16851871	16851999	0.0289897588364035	-	.	gene_id "ENSMUSG00000101969.4"; transcript_id "ENSMUSG00000101969.4_tx_97"; exon_id "chr10_16851871_16851999_-"; exonnum "6"; txlen "1140";
chr10	sragcm37_mid	exon	16851871	16852002	0.0239881491573974	-	.	gene_id "ENSMUSG00000101969.4"; transcript_id "ENSMUSG00000101969.4_tx_109"; exon_id "chr10_16851871_16852002_-"; exonnum "5"; txlen "2043";
chr10	sragcm37_mid	exon	16851871	16852002	0.0239881491573974	-	.	gene_id "ENSMUSG00000101969.4"; transcript_id "ENSMUSG00000101969.4_tx_110"; exon_id "chr10_16851871_16852002_-"; exonnum "5"; txlen "1872";
chr10	sragcm37_mid	exon	16851871	16852002	0.0239881491573974	-	.	gene_id "ENSMUSG00000101969.4"; transcript_id "ENSMUSG00000101969.4_tx_111"; exon_id "chr10_16851871_16852002_-"; exonnum "8"; txlen "2227";
chr10	sragcm37_mid	exon	16851871	16852002	0.0239881491573974	-	.	gene_id "ENSMUSG00000101969.4"; transcript_id "ENSMUSG00000101969.4_tx_112"; exon_id "chr10_16851871_16852002_-"; exonnum "5"; txlen "1769";
chr10	sragcm37_mid	exon	16851871	16852002	0.0239881491573974	-	.	gene_id "ENSMUSG00000101969.4"; transcript_id "ENSMUSG00000101969.4_tx_113"; exon_id "chr10_16851871_16852002_-"; exonnum "8"; txlen "2124";
chr10	sragcm37_mid	exon	16851871	16852002	0.0878177106313674	-	.	gene_id "ENSMUSG00000101969.4"; transcript_id "ENSMUSG00000101969.4_tx_15"; exon_id "chr10_16851871_16852002_-"; exonnum "7"; txlen "1985";
chr10	sragcm37_mid	exon	16851871	16852002	0.079469304453753	-	.	gene_id "ENSMUSG00000101969.4"; transcript_id "ENSMUSG00000101969.4_tx_19"; exon_id "chr10_16851871_16852002_-"; exonnum "8"; txlen "1531";
chr10	sragcm37_mid	exon	16851871	16852002	0.0105211180514901	-	.	gene_id "ENSMUSG00000101969.4"; transcript_id "ENSMUSG00000101969.4_tx_195"; exon_id "chr10_16851871_16852002_-"; exonnum "10"; txlen "2792";
chr10	sragcm37_mid	exon	16851871	16852002	0.0785473000219499	-	.	gene_id "ENSMUSG00000101969.4"; transcript_id "ENSMUSG00000101969.4_tx_23"; exon_id "chr10_16851871_16852002_-"; exonnum "7"; txlen "1882";
chr10	sragcm37_mid	exon	16851871	16852002	0.0567644536714854	-	.	gene_id "ENSMUSG00000101969.4"; transcript_id "ENSMUSG00000101969.4_tx_34"; exon_id "chr10_16851871_16852002_-"; exonnum "7"; txlen "1932";
chr10	sragcm37_mid	exon	16851871	16852002	0.0567644536714854	-	.	gene_id "ENSMUSG00000101969.4"; transcript_id "ENSMUSG00000101969.4_tx_38"; exon_id "chr10_16851871_16852002_-"; exonnum "8"; txlen "2048";
chr10	sragcm37_mid	exon	16851871	16852002	0.0520340825321949	-	.	gene_id "ENSMUSG00000101969.4"; transcript_id "ENSMUSG00000101969.4_tx_46"; exon_id "chr10_16851871_16852002_-"; exonnum "7"; txlen "1829";
chr10	sragcm37_mid	exon	16851871	16852002	0.0520340825321949	-	.	gene_id "ENSMUSG00000101969.4"; transcript_id "ENSMUSG00000101969.4_tx_50"; exon_id "chr10_16851871_16852002_-"; exonnum "8"; txlen "1410";
chr10	sragcm37_mid	exon	16851871	16852002	0.0520340825321949	-	.	gene_id "ENSMUSG00000101969.4"; transcript_id "ENSMUSG00000101969.4_tx_52"; exon_id "chr10_16851871_16852002_-"; exonnum "7"; txlen "1294";
chr10	sragcm37_mid	exon	16851871	16852002	0.0393489815125729	-	.	gene_id "ENSMUSG00000101969.4"; transcript_id "ENSMUSG00000101969.4_tx_68"; exon_id "chr10_16851871_16852002_-"; exonnum "6"; txlen "1961";
chr10	sragcm37_mid	exon	16851871	16852002	0.0393489815125729	-	.	gene_id "ENSMUSG00000101969.4"; transcript_id "ENSMUSG00000101969.4_tx_69"; exon_id "chr10_16851871_16852002_-"; exonnum "9"; txlen "2316";
chr10	sragcm37_mid	exon	16851871	16852002	0.13699043137026	-	.	gene_id "ENSMUSG00000101969.4"; transcript_id "ENSMUSG00000101969.4_tx_7"; exon_id "chr10_16851871_16852002_-"; exonnum "7"; txlen "1397";
chr10	sragcm37_mid	exon	16851871	16852002	0.0340884224868279	-	.	gene_id "ENSMUSG00000101969.4"; transcript_id "ENSMUSG00000101969.4_tx_76"; exon_id "chr10_16851871_16852002_-"; exonnum "6"; txlen "2132";
chr10	sragcm37_mid	exon	16851871	16852002	0.0340884224868279	-	.	gene_id "ENSMUSG00000101969.4"; transcript_id "ENSMUSG00000101969.4_tx_80"; exon_id "chr10_16851871_16852002_-"; exonnum "9"; txlen "2487";
chr10	sragcm37_mid	exon	16851871	16852002	0.0324050435985895	-	.	gene_id "ENSMUSG00000101969.4"; transcript_id "ENSMUSG00000101969.4_tx_84"; exon_id "chr10_16851871_16852002_-"; exonnum "6"; txlen "2029";
chr10	sragcm37_mid	exon	16851871	16852002	0.0324050435985895	-	.	gene_id "ENSMUSG00000101969.4"; transcript_id "ENSMUSG00000101969.4_tx_90"; exon_id "chr10_16851871_16852002_-"; exonnum "6"; txlen "1858";
chr10	sragcm37_mid	exon	16851871	16852002	0.0324050435985895	-	.	gene_id "ENSMUSG00000101969.4"; transcript_id "ENSMUSG00000101969.4_tx_93"; exon_id "chr10_16851871_16852002_-"; exonnum "9"; txlen "2213";
chr10	HAVANA	exon	16852835	16852896	0	-	.	gene_id "ENSMUSG00000101969.4"; transcript_id "ENSMUST00000209129.2"; gene_type "lncRNA"; gene_name "Gm20125"; transcript_type "lncRNA"; transcript_name "Gm20125-210"; exon_number 1; exon_id "ENSMUSE00001380387.2"; level 2; transcript_support_level "5"; mgi_id "MGI:5012310"; tag "RNA_Seq_supported_only"; havana_gene "OTTMUSG00000046531.1"; havana_transcript "OTTMUST00000146353.1";
chr10	HAVANA	exon	16852835	16852923	0	-	.	gene_id "ENSMUSG00000101969.4"; transcript_id "ENSMUST00000208596.2"; gene_type "lncRNA"; gene_name "Gm20125"; transcript_type "lncRNA"; transcript_name "Gm20125-208"; exon_number 7; exon_id "ENSMUSE00001379717.2"; level 2; transcript_support_level "5"; mgi_id "MGI:5012310"; tag "RNA_Seq_supported_only"; havana_gene "OTTMUSG00000046531.1"; havana_transcript "OTTMUST00000146202.1";
chr10	HAVANA	exon	16852835	16852923	0	-	.	gene_id "ENSMUSG00000101969.4"; transcript_id "ENSMUST00000208415.2"; gene_type "lncRNA"; gene_name "Gm20125"; transcript_type "lncRNA"; transcript_name "Gm20125-207"; exon_number 6; exon_id "ENSMUSE00001379717.2"; level 2; transcript_support_level "5"; mgi_id "MGI:5012310"; tag "RNA_Seq_supported_only"; tag "basic"; havana_gene "OTTMUSG00000046531.1"; havana_transcript "OTTMUST00000146203.1";
chr10	ENSEMBL_gcm37	exon	16852835	16852923	0.0878177106313674	-	.	gene_id "ENSMUSG00000101969.4"; transcript_id "ENSMUSG00000101969.4_tx_15"; exon_id "chr10_16852835_16852923_-"; exonnum "6"; txlen "1985";
chr10	ENSEMBL_gcm37	exon	16852835	16852923	0.079469304453753	-	.	gene_id "ENSMUSG00000101969.4"; transcript_id "ENSMUSG00000101969.4_tx_18"; exon_id "chr10_16852835_16852923_-"; exonnum "7"; txlen "1528";
chr10	ENSEMBL_gcm37	exon	16852835	16852923	0.079469304453753	-	.	gene_id "ENSMUSG00000101969.4"; transcript_id "ENSMUSG00000101969.4_tx_19"; exon_id "chr10_16852835_16852923_-"; exonnum "7"; txlen "1531";
chr10	ENSEMBL_gcm37	exon	16852835	16852923	0.0105211180514901	-	.	gene_id "ENSMUSG00000101969.4"; transcript_id "ENSMUSG00000101969.4_tx_194"; exon_id "chr10_16852835_16852923_-"; exonnum "9"; txlen "2789";
chr10	ENSEMBL_gcm37	exon	16852835	16852923	0.0105211180514901	-	.	gene_id "ENSMUSG00000101969.4"; transcript_id "ENSMUSG00000101969.4_tx_195"; exon_id "chr10_16852835_16852923_-"; exonnum "9"; txlen "2792";
chr10	ENSEMBL_gcm37	exon	16852835	16852923	0.0785473000219499	-	.	gene_id "ENSMUSG00000101969.4"; transcript_id "ENSMUSG00000101969.4_tx_23"; exon_id "chr10_16852835_16852923_-"; exonnum "6"; txlen "1882";
chr10	ENSEMBL_gcm37	exon	16852835	16852923	0.0605478198965912	-	.	gene_id "ENSMUSG00000101969.4"; transcript_id "ENSMUSG00000101969.4_tx_30"; exon_id "chr10_16852835_16852923_-"; exonnum "7"; txlen "2116";
chr10	ENSEMBL_gcm37	exon	16852835	16852923	0.0567644536714854	-	.	gene_id "ENSMUSG00000101969.4"; transcript_id "ENSMUSG00000101969.4_tx_33"; exon_id "chr10_16852835_16852923_-"; exonnum "6"; txlen "1929";
chr10	ENSEMBL_gcm37	exon	16852835	16852923	0.0567644536714854	-	.	gene_id "ENSMUSG00000101969.4"; transcript_id "ENSMUSG00000101969.4_tx_34"; exon_id "chr10_16852835_16852923_-"; exonnum "6"; txlen "1932";
chr10	ENSEMBL_gcm37	exon	16852835	16852923	0.0567644536714854	-	.	gene_id "ENSMUSG00000101969.4"; transcript_id "ENSMUSG00000101969.4_tx_37"; exon_id "chr10_16852835_16852923_-"; exonnum "7"; txlen "2045";
chr10	ENSEMBL_gcm37	exon	16852835	16852923	0.0567644536714854	-	.	gene_id "ENSMUSG00000101969.4"; transcript_id "ENSMUSG00000101969.4_tx_38"; exon_id "chr10_16852835_16852923_-"; exonnum "7"; txlen "2048";
chr10	ENSEMBL_gcm37	exon	16852835	16852923	0.0520340825321949	-	.	gene_id "ENSMUSG00000101969.4"; transcript_id "ENSMUSG00000101969.4_tx_45"; exon_id "chr10_16852835_16852923_-"; exonnum "6"; txlen "1826";
chr10	ENSEMBL_gcm37	exon	16852835	16852923	0.0520340825321949	-	.	gene_id "ENSMUSG00000101969.4"; transcript_id "ENSMUSG00000101969.4_tx_46"; exon_id "chr10_16852835_16852923_-"; exonnum "6"; txlen "1829";
chr10	ENSEMBL_gcm37	exon	16852835	16852923	0.0520340825321949	-	.	gene_id "ENSMUSG00000101969.4"; transcript_id "ENSMUSG00000101969.4_tx_47"; exon_id "chr10_16852835_16852923_-"; exonnum "7"; txlen "1942";
chr10	ENSEMBL_gcm37	exon	16852835	16852923	0.0520340825321949	-	.	gene_id "ENSMUSG00000101969.4"; transcript_id "ENSMUSG00000101969.4_tx_50"; exon_id "chr10_16852835_16852923_-"; exonnum "7"; txlen "1410";
chr10	ENSEMBL_gcm37	exon	16852835	16852923	0.0520340825321949	-	.	gene_id "ENSMUSG00000101969.4"; transcript_id "ENSMUSG00000101969.4_tx_52"; exon_id "chr10_16852835_16852923_-"; exonnum "6"; txlen "1294";
chr10	ENSEMBL_gcm37	exon	16852835	16852923	0.0520340825321949	-	.	gene_id "ENSMUSG00000101969.4"; transcript_id "ENSMUSG00000101969.4_tx_54"; exon_id "chr10_16852835_16852923_-"; exonnum "7"; txlen "1425";
chr10	ENSEMBL_gcm37	exon	16852835	16852923	0.0393489815125729	-	.	gene_id "ENSMUSG00000101969.4"; transcript_id "ENSMUSG00000101969.4_tx_68"; exon_id "chr10_16852835_16852923_-"; exonnum "5"; txlen "1961";
chr10	ENSEMBL_gcm37	exon	16852835	16852923	0.0393489815125729	-	.	gene_id "ENSMUSG00000101969.4"; transcript_id "ENSMUSG00000101969.4_tx_69"; exon_id "chr10_16852835_16852923_-"; exonnum "8"; txlen "2316";
chr10	ENSEMBL_gcm37	exon	16852835	16852923	0.13699043137026	-	.	gene_id "ENSMUSG00000101969.4"; transcript_id "ENSMUSG00000101969.4_tx_7"; exon_id "chr10_16852835_16852923_-"; exonnum "6"; txlen "1397";
chr10	ENSEMBL_gcm37	exon	16852835	16852923	0.0340884224868279	-	.	gene_id "ENSMUSG00000101969.4"; transcript_id "ENSMUSG00000101969.4_tx_76"; exon_id "chr10_16852835_16852923_-"; exonnum "5"; txlen "2132";
chr10	ENSEMBL_gcm37	exon	16852835	16852923	0.0340884224868279	-	.	gene_id "ENSMUSG00000101969.4"; transcript_id "ENSMUSG00000101969.4_tx_80"; exon_id "chr10_16852835_16852923_-"; exonnum "8"; txlen "2487";
chr10	ENSEMBL_gcm37	exon	16852835	16852923	0.0324050435985895	-	.	gene_id "ENSMUSG00000101969.4"; transcript_id "ENSMUSG00000101969.4_tx_84"; exon_id "chr10_16852835_16852923_-"; exonnum "5"; txlen "2029";
chr10	ENSEMBL_gcm37	exon	16852835	16852923	0.0324050435985895	-	.	gene_id "ENSMUSG00000101969.4"; transcript_id "ENSMUSG00000101969.4_tx_90"; exon_id "chr10_16852835_16852923_-"; exonnum "5"; txlen "1858";
chr10	ENSEMBL_gcm37	exon	16852835	16852923	0.0324050435985895	-	.	gene_id "ENSMUSG00000101969.4"; transcript_id "ENSMUSG00000101969.4_tx_93"; exon_id "chr10_16852835_16852923_-"; exonnum "8"; txlen "2213";
chr10	sragcm37_es	exon	16855144	16855416	0.0239969034100493	-	.	gene_id "ENSMUSG00000101969.4"; transcript_id "ENSMUSG00000101969.4_tx_108"; exon_id "chr10_16855144_16855416_-"; exonnum "5"; txlen "836";
chr10	sragcm37_es	exon	16855144	16855416	0.0166132408223418	-	.	gene_id "ENSMUSG00000101969.4"; transcript_id "ENSMUSG00000101969.4_tx_152"; exon_id "chr10_16855144_16855416_-"; exonnum "4"; txlen "605";
chr10	HAVANA	exon	16857052	16857653	0	-	.	gene_id "ENSMUSG00000101969.4"; transcript_id "ENSMUST00000208870.2"; gene_type "lncRNA"; gene_name "Gm20125"; transcript_type "retained_intron"; transcript_name "Gm20125-209"; exon_number 4; exon_id "ENSMUSE00001381316.2"; level 2; transcript_support_level "5"; mgi_id "MGI:5012310"; tag "RNA_Seq_supported_only"; havana_gene "OTTMUSG00000046531.1"; havana_transcript "OTTMUST00000146204.1";
chr10	HAVANA	transcript	16857052	16971555	0	-	.	gene_id "ENSMUSG00000101969.4"; transcript_id "ENSMUST00000208870.2"; gene_type "lncRNA"; gene_name "Gm20125"; transcript_type "retained_intron"; transcript_name "Gm20125-209"; level 2; transcript_support_level "5"; mgi_id "MGI:5012310"; tag "RNA_Seq_supported_only"; havana_gene "OTTMUSG00000046531.1"; havana_transcript "OTTMUST00000146204.1";
chr10	HAVANA	exon	16857059	16857653	0	-	.	gene_id "ENSMUSG00000101969.4"; transcript_id "ENSMUST00000263102.1"; gene_type "lncRNA"; gene_name "Gm20125"; transcript_type "lncRNA"; transcript_name "Gm20125-212"; exon_number 2; exon_id "ENSMUSE00001522326.1"; level 2; mgi_id "MGI:5012310"; tag "TAGENE"; havana_gene "OTTMUSG00000046531.1";
chr10	HAVANA	transcript	16857059	16951672	0	-	.	gene_id "ENSMUSG00000101969.4"; transcript_id "ENSMUST00000263102.1"; gene_type "lncRNA"; gene_name "Gm20125"; transcript_type "lncRNA"; transcript_name "Gm20125-212"; level 2; mgi_id "MGI:5012310"; tag "TAGENE"; havana_gene "OTTMUSG00000046531.1";
chr10	HAVANA	exon	16857507	16857653	0	-	.	gene_id "ENSMUSG00000101969.4"; transcript_id "ENSMUST00000263101.1"; gene_type "lncRNA"; gene_name "Gm20125"; transcript_type "lncRNA"; transcript_name "Gm20125-211"; exon_number 2; exon_id "ENSMUSE00001326966.2"; level 2; mgi_id "MGI:5012310"; tag "TAGENE"; havana_gene "OTTMUSG00000046531.1";
chr10	HAVANA	exon	16857507	16857653	0	-	.	gene_id "ENSMUSG00000101969.4"; transcript_id "ENSMUST00000207720.2"; gene_type "lncRNA"; gene_name "Gm20125"; transcript_type "lncRNA"; transcript_name "Gm20125-204"; exon_number 4; exon_id "ENSMUSE00001326966.2"; level 2; transcript_support_level "5"; mgi_id "MGI:5012310"; tag "RNA_Seq_supported_only"; tag "basic"; tag "Ensembl_canonical"; tag "GENCODE_Primary"; havana_gene "OTTMUSG00000046531.1"; havana_transcript "OTTMUST00000146200.1";
chr10	HAVANA	exon	16857507	16857653	0	-	.	gene_id "ENSMUSG00000101969.4"; transcript_id "ENSMUST00000185722.2"; gene_type "lncRNA"; gene_name "Gm20125"; transcript_type "lncRNA"; transcript_name "Gm20125-201"; exon_number 4; exon_id "ENSMUSE00001326966.2"; level 2; transcript_support_level "1"; mgi_id "MGI:5012310"; tag "basic"; havana_gene "OTTMUSG00000046531.1"; havana_transcript "OTTMUST00000121055.1";
chr10	HAVANA	exon	16857507	16857653	0	-	.	gene_id "ENSMUSG00000101969.4"; transcript_id "ENSMUST00000207495.2"; gene_type "lncRNA"; gene_name "Gm20125"; transcript_type "lncRNA"; transcript_name "Gm20125-203"; exon_number 3; exon_id "ENSMUSE00001326966.2"; level 2; transcript_support_level "5"; mgi_id "MGI:5012310"; tag "RNA_Seq_supported_only"; havana_gene "OTTMUSG00000046531.1"; havana_transcript "OTTMUST00000146201.1";
chr10	HAVANA	exon	16857507	16857653	0	-	.	gene_id "ENSMUSG00000101969.4"; transcript_id "ENSMUST00000207111.2"; gene_type "lncRNA"; gene_name "Gm20125"; transcript_type "lncRNA"; transcript_name "Gm20125-202"; exon_number 2; exon_id "ENSMUSE00001326966.2"; level 2; transcript_support_level "5"; mgi_id "MGI:5012310"; tag "RNA_Seq_supported_only"; havana_gene "OTTMUSG00000046531.1"; havana_transcript "OTTMUST00000146355.1";
chr10	HAVANA	exon	16857507	16857653	0	-	.	gene_id "ENSMUSG00000101969.4"; transcript_id "ENSMUST00000208596.2"; gene_type "lncRNA"; gene_name "Gm20125"; transcript_type "lncRNA"; transcript_name "Gm20125-208"; exon_number 6; exon_id "ENSMUSE00001326966.2"; level 2; transcript_support_level "5"; mgi_id "MGI:5012310"; tag "RNA_Seq_supported_only"; havana_gene "OTTMUSG00000046531.1"; havana_transcript "OTTMUST00000146202.1";
chr10	HAVANA	exon	16857507	16857653	0	-	.	gene_id "ENSMUSG00000101969.4"; transcript_id "ENSMUST00000208005.2"; gene_type "lncRNA"; gene_name "Gm20125"; transcript_type "lncRNA"; transcript_name "Gm20125-205"; exon_number 8; exon_id "ENSMUSE00001326966.2"; level 2; transcript_support_level "5"; mgi_id "MGI:5012310"; tag "RNA_Seq_supported_only"; tag "basic"; havana_gene "OTTMUSG00000046531.1"; havana_transcript "OTTMUST00000146358.1";
chr10	HAVANA	exon	16857507	16857653	0	-	.	gene_id "ENSMUSG00000101969.4"; transcript_id "ENSMUST00000208415.2"; gene_type "lncRNA"; gene_name "Gm20125"; transcript_type "lncRNA"; transcript_name "Gm20125-207"; exon_number 5; exon_id "ENSMUSE00001326966.2"; level 2; transcript_support_level "5"; mgi_id "MGI:5012310"; tag "RNA_Seq_supported_only"; tag "basic"; havana_gene "OTTMUSG00000046531.1"; havana_transcript "OTTMUST00000146203.1";
chr10	ENSEMBL_gcm37	exon	16857507	16857653	0.026746958403232	-	.	gene_id "ENSMUSG00000101969.4"; transcript_id "ENSMUSG00000101969.4_tx_100"; exon_id "chr10_16857507_16857653_-"; exonnum "4"; txlen "975";
chr10	ENSEMBL_gcm37	exon	16857507	16857653	0.0239969034100493	-	.	gene_id "ENSMUSG00000101969.4"; transcript_id "ENSMUSG00000101969.4_tx_107"; exon_id "chr10_16857507_16857653_-"; exonnum "4"; txlen "1515";
chr10	ENSEMBL_gcm37	exon	16857507	16857653	0.0239969034100493	-	.	gene_id "ENSMUSG00000101969.4"; transcript_id "ENSMUSG00000101969.4_tx_108"; exon_id "chr10_16857507_16857653_-"; exonnum "4"; txlen "836";
chr10	ENSEMBL_gcm37	exon	16857507	16857653	0.0239881491573974	-	.	gene_id "ENSMUSG00000101969.4"; transcript_id "ENSMUSG00000101969.4_tx_109"; exon_id "chr10_16857507_16857653_-"; exonnum "4"; txlen "2043";
chr10	ENSEMBL_gcm37	exon	16857507	16857653	0.0239881491573974	-	.	gene_id "ENSMUSG00000101969.4"; transcript_id "ENSMUSG00000101969.4_tx_110"; exon_id "chr10_16857507_16857653_-"; exonnum "4"; txlen "1872";
chr10	ENSEMBL_gcm37	exon	16857507	16857653	0.0239881491573974	-	.	gene_id "ENSMUSG00000101969.4"; transcript_id "ENSMUSG00000101969.4_tx_111"; exon_id "chr10_16857507_16857653_-"; exonnum "7"; txlen "2227";
chr10	ENSEMBL_gcm37	exon	16857507	16857653	0.0239881491573974	-	.	gene_id "ENSMUSG00000101969.4"; transcript_id "ENSMUSG00000101969.4_tx_112"; exon_id "chr10_16857507_16857653_-"; exonnum "4"; txlen "1769";
chr10	ENSEMBL_gcm37	exon	16857507	16857653	0.0239881491573974	-	.	gene_id "ENSMUSG00000101969.4"; transcript_id "ENSMUSG00000101969.4_tx_113"; exon_id "chr10_16857507_16857653_-"; exonnum "7"; txlen "2124";
chr10	ENSEMBL_gcm37	exon	16857507	16857653	0.0226363039308268	-	.	gene_id "ENSMUSG00000101969.4"; transcript_id "ENSMUSG00000101969.4_tx_114"; exon_id "chr10_16857507_16857653_-"; exonnum "3"; txlen "1909";
chr10	ENSEMBL_gcm37	exon	16857507	16857653	0.0226363039308268	-	.	gene_id "ENSMUSG00000101969.4"; transcript_id "ENSMUSG00000101969.4_tx_115"; exon_id "chr10_16857507_16857653_-"; exonnum "3"; txlen "1751";
chr10	ENSEMBL_gcm37	exon	16857507	16857653	0.0225398978321708	-	.	gene_id "ENSMUSG00000101969.4"; transcript_id "ENSMUSG00000101969.4_tx_116"; exon_id "chr10_16857507_16857653_-"; exonnum "6"; txlen "1814";
chr10	ENSEMBL_gcm37	exon	16857507	16857653	0.0224538481864336	-	.	gene_id "ENSMUSG00000101969.4"; transcript_id "ENSMUSG00000101969.4_tx_117"; exon_id "chr10_16857507_16857653_-"; exonnum "2"; txlen "842";
chr10	ENSEMBL_gcm37	exon	16857507	16857653	0.0215270486408937	-	.	gene_id "ENSMUSG00000101969.4"; transcript_id "ENSMUSG00000101969.4_tx_118"; exon_id "chr10_16857507_16857653_-"; exonnum "6"; txlen "1972";
chr10	ENSEMBL_gcm37	exon	16857507	16857653	0.0215270486408937	-	.	gene_id "ENSMUSG00000101969.4"; transcript_id "ENSMUSG00000101969.4_tx_119"; exon_id "chr10_16857507_16857653_-"; exonnum "5"; txlen "1738";
chr10	ENSEMBL_gcm37	exon	16857507	16857653	0.0215270486408937	-	.	gene_id "ENSMUSG00000101969.4"; transcript_id "ENSMUSG00000101969.4_tx_120"; exon_id "chr10_16857507_16857653_-"; exonnum "6"; txlen "2101";
chr10	ENSEMBL_gcm37	exon	16857507	16857653	0.0212279294073597	-	.	gene_id "ENSMUSG00000101969.4"; transcript_id "ENSMUSG00000101969.4_tx_121"; exon_id "chr10_16857507_16857653_-"; exonnum "2"; txlen "1430";
chr10	ENSEMBL_gcm37	exon	16857507	16857653	0.0206279047570857	-	.	gene_id "ENSMUSG00000101969.4"; transcript_id "ENSMUSG00000101969.4_tx_122"; exon_id "chr10_16857507_16857653_-"; exonnum "3"; txlen "1484";
chr10	ENSEMBL_gcm37	exon	16857507	16857653	0.0206279047570857	-	.	gene_id "ENSMUSG00000101969.4"; transcript_id "ENSMUSG00000101969.4_tx_123"; exon_id "chr10_16857507_16857653_-"; exonnum "3"; txlen "757";
chr10	ENSEMBL_gcm37	exon	16857507	16857653	0.0206279047570857	-	.	gene_id "ENSMUSG00000101969.4"; transcript_id "ENSMUSG00000101969.4_tx_124"; exon_id "chr10_16857507_16857653_-"; exonnum "3"; txlen "1357";
chr10	ENSEMBL_gcm37	exon	16857507	16857653	0.0206279047570857	-	.	gene_id "ENSMUSG00000101969.4"; transcript_id "ENSMUSG00000101969.4_tx_125"; exon_id "chr10_16857507_16857653_-"; exonnum "3"; txlen "630";
chr10	ENSEMBL_gcm37	exon	16857507	16857653	0.0205764386377649	-	.	gene_id "ENSMUSG00000101969.4"; transcript_id "ENSMUSG00000101969.4_tx_126"; exon_id "chr10_16857507_16857653_-"; exonnum "2"; txlen "1272";
chr10	ENSEMBL_gcm37	exon	16857507	16857653	0.0197390567686431	-	.	gene_id "ENSMUSG00000101969.4"; transcript_id "ENSMUSG00000101969.4_tx_130"; exon_id "chr10_16857507_16857653_-"; exonnum "2"; txlen "1206";
chr10	ENSEMBL_gcm37	exon	16857507	16857653	0.0197390567686431	-	.	gene_id "ENSMUSG00000101969.4"; transcript_id "ENSMUSG00000101969.4_tx_131"; exon_id "chr10_16857507_16857653_-"; exonnum "2"; txlen "1079";
chr10	ENSEMBL_gcm37	exon	16857507	16857653	0.0189438028039864	-	.	gene_id "ENSMUSG00000101969.4"; transcript_id "ENSMUSG00000101969.4_tx_134"; exon_id "chr10_16857507_16857653_-"; exonnum "6"; txlen "1173";
chr10	ENSEMBL_gcm37	exon	16857507	16857653	0.0189438028039864	-	.	gene_id "ENSMUSG00000101969.4"; transcript_id "ENSMUSG00000101969.4_tx_135"; exon_id "chr10_16857507_16857653_-"; exonnum "6"; txlen "1302";
chr10	ENSEMBL_gcm37	exon	16857507	16857653	0.0183359153396317	-	.	gene_id "ENSMUSG00000101969.4"; transcript_id "ENSMUSG00000101969.4_tx_138"; exon_id "chr10_16857507_16857653_-"; exonnum "3"; txlen "1326";
chr10	ENSEMBL_gcm37	exon	16857507	16857653	0.0183359153396317	-	.	gene_id "ENSMUSG00000101969.4"; transcript_id "ENSMUSG00000101969.4_tx_139"; exon_id "chr10_16857507_16857653_-"; exonnum "3"; txlen "1199";
chr10	ENSEMBL_gcm37	exon	16857507	16857653	0.017966445698883	-	.	gene_id "ENSMUSG00000101969.4"; transcript_id "ENSMUSG00000101969.4_tx_140"; exon_id "chr10_16857507_16857653_-"; exonnum "2"; txlen "1397";
chr10	ENSEMBL_gcm37	exon	16857507	16857653	0.017966445698883	-	.	gene_id "ENSMUSG00000101969.4"; transcript_id "ENSMUSG00000101969.4_tx_141"; exon_id "chr10_16857507_16857653_-"; exonnum "2"; txlen "809";
chr10	ENSEMBL_gcm37	exon	16857507	16857653	0.017966445698883	-	.	gene_id "ENSMUSG00000101969.4"; transcript_id "ENSMUSG00000101969.4_tx_142"; exon_id "chr10_16857507_16857653_-"; exonnum "2"; txlen "1239";
chr10	ENSEMBL_gcm37	exon	16857507	16857653	0.0166132408223418	-	.	gene_id "ENSMUSG00000101969.4"; transcript_id "ENSMUSG00000101969.4_tx_144"; exon_id "chr10_16857507_16857653_-"; exonnum "3"; txlen "1428";
chr10	ENSEMBL_gcm37	exon	16857507	16857653	0.0166132408223418	-	.	gene_id "ENSMUSG00000101969.4"; transcript_id "ENSMUSG00000101969.4_tx_145"; exon_id "chr10_16857507_16857653_-"; exonnum "3"; txlen "1270";
chr10	ENSEMBL_gcm37	exon	16857507	16857653	0.0166132408223418	-	.	gene_id "ENSMUSG00000101969.4"; transcript_id "ENSMUSG00000101969.4_tx_146"; exon_id "chr10_16857507_16857653_-"; exonnum "3"; txlen "1557";
chr10	ENSEMBL_gcm37	exon	16857507	16857653	0.0166132408223418	-	.	gene_id "ENSMUSG00000101969.4"; transcript_id "ENSMUSG00000101969.4_tx_147"; exon_id "chr10_16857507_16857653_-"; exonnum "3"; txlen "1284";
chr10	ENSEMBL_gcm37	exon	16857507	16857653	0.0166132408223418	-	.	gene_id "ENSMUSG00000101969.4"; transcript_id "ENSMUSG00000101969.4_tx_148"; exon_id "chr10_16857507_16857653_-"; exonnum "4"; txlen "1532";
chr10	ENSEMBL_gcm37	exon	16857507	16857653	0.0166132408223418	-	.	gene_id "ENSMUSG00000101969.4"; transcript_id "ENSMUSG00000101969.4_tx_149"; exon_id "chr10_16857507_16857653_-"; exonnum "3"; txlen "840";
chr10	ENSEMBL_gcm37	exon	16857507	16857653	0.0878177106313674	-	.	gene_id "ENSMUSG00000101969.4"; transcript_id "ENSMUSG00000101969.4_tx_15"; exon_id "chr10_16857507_16857653_-"; exonnum "5"; txlen "1985";
chr10	ENSEMBL_gcm37	exon	16857507	16857653	0.0166132408223418	-	.	gene_id "ENSMUSG00000101969.4"; transcript_id "ENSMUSG00000101969.4_tx_150"; exon_id "chr10_16857507_16857653_-"; exonnum "3"; txlen "969";
chr10	ENSEMBL_gcm37	exon	16857507	16857653	0.0166132408223418	-	.	gene_id "ENSMUSG00000101969.4"; transcript_id "ENSMUSG00000101969.4_tx_151"; exon_id "chr10_16857507_16857653_-"; exonnum "4"; txlen "944";
chr10	ENSEMBL_gcm37	exon	16857507	16857653	0.0166132408223418	-	.	gene_id "ENSMUSG00000101969.4"; transcript_id "ENSMUSG00000101969.4_tx_152"; exon_id "chr10_16857507_16857653_-"; exonnum "3"; txlen "605";
chr10	ENSEMBL_gcm37	exon	16857507	16857653	0.0163605569670792	-	.	gene_id "ENSMUSG00000101969.4"; transcript_id "ENSMUSG00000101969.4_tx_156"; exon_id "chr10_16857507_16857653_-"; exonnum "7"; txlen "1524";
chr10	ENSEMBL_gcm37	exon	16857507	16857653	0.0163605569670792	-	.	gene_id "ENSMUSG00000101969.4"; transcript_id "ENSMUSG00000101969.4_tx_157"; exon_id "chr10_16857507_16857653_-"; exonnum "6"; txlen "1290";
chr10	ENSEMBL_gcm37	exon	16857507	16857653	0.0163605569670792	-	.	gene_id "ENSMUSG00000101969.4"; transcript_id "ENSMUSG00000101969.4_tx_158"; exon_id "chr10_16857507_16857653_-"; exonnum "7"; txlen "1653";
chr10	ENSEMBL_gcm37	exon	16857507	16857653	0.0163605569670792	-	.	gene_id "ENSMUSG00000101969.4"; transcript_id "ENSMUSG00000101969.4_tx_159"; exon_id "chr10_16857507_16857653_-"; exonnum "6"; txlen "1419";
chr10	ENSEMBL_gcm37	exon	16857507	16857653	0.0162972273768926	-	.	gene_id "ENSMUSG00000101969.4"; transcript_id "ENSMUSG00000101969.4_tx_160"; exon_id "chr10_16857507_16857653_-"; exonnum "4"; txlen "711";
chr10	ENSEMBL_gcm37	exon	16857507	16857653	0.0160735296518673	-	.	gene_id "ENSMUSG00000101969.4"; transcript_id "ENSMUSG00000101969.4_tx_161"; exon_id "chr10_16857507_16857653_-"; exonnum "5"; txlen "1263";
chr10	ENSEMBL_gcm37	exon	16857507	16857653	0.0160735296518673	-	.	gene_id "ENSMUSG00000101969.4"; transcript_id "ENSMUSG00000101969.4_tx_162"; exon_id "chr10_16857507_16857653_-"; exonnum "5"; txlen "1392";
chr10	ENSEMBL_gcm37	exon	16857507	16857653	0.0160735296518673	-	.	gene_id "ENSMUSG00000101969.4"; transcript_id "ENSMUSG00000101969.4_tx_163"; exon_id "chr10_16857507_16857653_-"; exonnum "6"; txlen "1626";
chr10	ENSEMBL_gcm37	exon	16857507	16857653	0.0138443673519515	-	.	gene_id "ENSMUSG00000101969.4"; transcript_id "ENSMUSG00000101969.4_tx_169"; exon_id "chr10_16857507_16857653_-"; exonnum "3"; txlen "1567";
chr10	ENSEMBL_gcm37	exon	16857507	16857653	0.079469304453753	-	.	gene_id "ENSMUSG00000101969.4"; transcript_id "ENSMUSG00000101969.4_tx_17"; exon_id "chr10_16857507_16857653_-"; exonnum "6"; txlen "1439";
chr10	ENSEMBL_gcm37	exon	16857507	16857653	0.0138443673519515	-	.	gene_id "ENSMUSG00000101969.4"; transcript_id "ENSMUSG00000101969.4_tx_170"; exon_id "chr10_16857507_16857653_-"; exonnum "4"; txlen "1798";
chr10	ENSEMBL_gcm37	exon	16857507	16857653	0.0138443673519515	-	.	gene_id "ENSMUSG00000101969.4"; transcript_id "ENSMUSG00000101969.4_tx_171"; exon_id "chr10_16857507_16857653_-"; exonnum "3"; txlen "1409";
chr10	ENSEMBL_gcm37	exon	16857507	16857653	0.0138443673519515	-	.	gene_id "ENSMUSG00000101969.4"; transcript_id "ENSMUSG00000101969.4_tx_172"; exon_id "chr10_16857507_16857653_-"; exonnum "4"; txlen "1640";
chr10	ENSEMBL_gcm37	exon	16857507	16857653	0.0138443673519515	-	.	gene_id "ENSMUSG00000101969.4"; transcript_id "ENSMUSG00000101969.4_tx_173"; exon_id "chr10_16857507_16857653_-"; exonnum "3"; txlen "1440";
chr10	ENSEMBL_gcm37	exon	16857507	16857653	0.0138443673519515	-	.	gene_id "ENSMUSG00000101969.4"; transcript_id "ENSMUSG00000101969.4_tx_174"; exon_id "chr10_16857507_16857653_-"; exonnum "3"; txlen "1423";
chr10	ENSEMBL_gcm37	exon	16857507	16857653	0.0138443673519515	-	.	gene_id "ENSMUSG00000101969.4"; transcript_id "ENSMUSG00000101969.4_tx_175"; exon_id "chr10_16857507_16857653_-"; exonnum "4"; txlen "1927";
chr10	ENSEMBL_gcm37	exon	16857507	16857653	0.0138443673519515	-	.	gene_id "ENSMUSG00000101969.4"; transcript_id "ENSMUSG00000101969.4_tx_176"; exon_id "chr10_16857507_16857653_-"; exonnum "4"; txlen "1654";
chr10	ENSEMBL_gcm37	exon	16857507	16857653	0.0138443673519515	-	.	gene_id "ENSMUSG00000101969.4"; transcript_id "ENSMUSG00000101969.4_tx_177"; exon_id "chr10_16857507_16857653_-"; exonnum "3"; txlen "979";
chr10	ENSEMBL_gcm37	exon	16857507	16857653	0.0138443673519515	-	.	gene_id "ENSMUSG00000101969.4"; transcript_id "ENSMUSG00000101969.4_tx_178"; exon_id "chr10_16857507_16857653_-"; exonnum "4"; txlen "1210";
chr10	ENSEMBL_gcm37	exon	16857507	16857653	0.0138443673519515	-	.	gene_id "ENSMUSG00000101969.4"; transcript_id "ENSMUSG00000101969.4_tx_179"; exon_id "chr10_16857507_16857653_-"; exonnum "2"; txlen "1286";
chr10	ENSEMBL_gcm37	exon	16857507	16857653	0.079469304453753	-	.	gene_id "ENSMUSG00000101969.4"; transcript_id "ENSMUSG00000101969.4_tx_18"; exon_id "chr10_16857507_16857653_-"; exonnum "6"; txlen "1528";
chr10	ENSEMBL_gcm37	exon	16857507	16857653	0.0138443673519515	-	.	gene_id "ENSMUSG00000101969.4"; transcript_id "ENSMUSG00000101969.4_tx_180"; exon_id "chr10_16857507_16857653_-"; exonnum "3"; txlen "1108";
chr10	ENSEMBL_gcm37	exon	16857507	16857653	0.0138443673519515	-	.	gene_id "ENSMUSG00000101969.4"; transcript_id "ENSMUSG00000101969.4_tx_181"; exon_id "chr10_16857507_16857653_-"; exonnum "3"; txlen "852";
chr10	ENSEMBL_gcm37	exon	16857507	16857653	0.01349028381496	-	.	gene_id "ENSMUSG00000101969.4"; transcript_id "ENSMUSG00000101969.4_tx_182"; exon_id "chr10_16857507_16857653_-"; exonnum "6"; txlen "1236";
chr10	ENSEMBL_gcm37	exon	16857507	16857653	0.01349028381496	-	.	gene_id "ENSMUSG00000101969.4"; transcript_id "ENSMUSG00000101969.4_tx_183"; exon_id "chr10_16857507_16857653_-"; exonnum "4"; txlen "909";
chr10	ENSEMBL_gcm37	exon	16857507	16857653	0.01349028381496	-	.	gene_id "ENSMUSG00000101969.4"; transcript_id "ENSMUSG00000101969.4_tx_184"; exon_id "chr10_16857507_16857653_-"; exonnum "6"; txlen "1365";
chr10	ENSEMBL_gcm37	exon	16857507	16857653	0.01349028381496	-	.	gene_id "ENSMUSG00000101969.4"; transcript_id "ENSMUSG00000101969.4_tx_185"; exon_id "chr10_16857507_16857653_-"; exonnum "4"; txlen "1038";
chr10	ENSEMBL_gcm37	exon	16857507	16857653	0.0128225300805808	-	.	gene_id "ENSMUSG00000101969.4"; transcript_id "ENSMUSG00000101969.4_tx_186"; exon_id "chr10_16857507_16857653_-"; exonnum "2"; txlen "1263";
chr10	ENSEMBL_gcm37	exon	16857507	16857653	0.079469304453753	-	.	gene_id "ENSMUSG00000101969.4"; transcript_id "ENSMUSG00000101969.4_tx_19"; exon_id "chr10_16857507_16857653_-"; exonnum "6"; txlen "1531";
chr10	ENSEMBL_gcm37	exon	16857507	16857653	0.0107974757714375	-	.	gene_id "ENSMUSG00000101969.4"; transcript_id "ENSMUSG00000101969.4_tx_191"; exon_id "chr10_16857507_16857653_-"; exonnum "3"; txlen "997";
chr10	ENSEMBL_gcm37	exon	16857507	16857653	0.0107974757714375	-	.	gene_id "ENSMUSG00000101969.4"; transcript_id "ENSMUSG00000101969.4_tx_192"; exon_id "chr10_16857507_16857653_-"; exonnum "5"; txlen "1279";
chr10	ENSEMBL_gcm37	exon	16857507	16857653	0.0105211180514901	-	.	gene_id "ENSMUSG00000101969.4"; transcript_id "ENSMUSG00000101969.4_tx_193"; exon_id "chr10_16857507_16857653_-"; exonnum "4"; txlen "1999";
chr10	ENSEMBL_gcm37	exon	16857507	16857653	0.0105211180514901	-	.	gene_id "ENSMUSG00000101969.4"; transcript_id "ENSMUSG00000101969.4_tx_194"; exon_id "chr10_16857507_16857653_-"; exonnum "8"; txlen "2789";
chr10	ENSEMBL_gcm37	exon	16857507	16857653	0.0105211180514901	-	.	gene_id "ENSMUSG00000101969.4"; transcript_id "ENSMUSG00000101969.4_tx_195"; exon_id "chr10_16857507_16857653_-"; exonnum "8"; txlen "2792";
chr10	ENSEMBL_gcm37	exon	16857507	16857653	0.00997166937986479	-	.	gene_id "ENSMUSG00000101969.4"; transcript_id "ENSMUSG00000101969.4_tx_196"; exon_id "chr10_16857507_16857653_-"; exonnum "2"; txlen "1150";
chr10	ENSEMBL_gcm37	exon	16857507	16857653	0.00922957823463435	-	.	gene_id "ENSMUSG00000101969.4"; transcript_id "ENSMUSG00000101969.4_tx_197"; exon_id "chr10_16857507_16857653_-"; exonnum "4"; txlen "1762";
chr10	ENSEMBL_gcm37	exon	16857507	16857653	0.00922957823463435	-	.	gene_id "ENSMUSG00000101969.4"; transcript_id "ENSMUSG00000101969.4_tx_198"; exon_id "chr10_16857507_16857653_-"; exonnum "4"; txlen "1604";
chr10	ENSEMBL_gcm37	exon	16857507	16857653	0.00922957823463435	-	.	gene_id "ENSMUSG00000101969.4"; transcript_id "ENSMUSG00000101969.4_tx_199"; exon_id "chr10_16857507_16857653_-"; exonnum "4"; txlen "1618";
chr10	ENSEMBL_gcm37	exon	16857507	16857653	0.079469304453753	-	.	gene_id "ENSMUSG00000101969.4"; transcript_id "ENSMUSG00000101969.4_tx_20"; exon_id "chr10_16857507_16857653_-"; exonnum "6"; txlen "1310";
chr10	ENSEMBL_gcm37	exon	16857507	16857653	0.00922957823463435	-	.	gene_id "ENSMUSG00000101969.4"; transcript_id "ENSMUSG00000101969.4_tx_200"; exon_id "chr10_16857507_16857653_-"; exonnum "4"; txlen "1174";
chr10	ENSEMBL_gcm37	exon	16857507	16857653	0.00922957823463435	-	.	gene_id "ENSMUSG00000101969.4"; transcript_id "ENSMUSG00000101969.4_tx_201"; exon_id "chr10_16857507_16857653_-"; exonnum "4"; txlen "2030";
chr10	ENSEMBL_gcm37	exon	16857507	16857653	0.00907618336321581	-	.	gene_id "ENSMUSG00000101969.4"; transcript_id "ENSMUSG00000101969.4_tx_202"; exon_id "chr10_16857507_16857653_-"; exonnum "2"; txlen "776";
chr10	ENSEMBL_gcm37	exon	16857507	16857653	0.00861081945635747	-	.	gene_id "ENSMUSG00000101969.4"; transcript_id "ENSMUSG00000101969.4_tx_204"; exon_id "chr10_16857507_16857653_-"; exonnum "3"; txlen "1682";
chr10	ENSEMBL_gcm37	exon	16857507	16857653	0.00861081945635747	-	.	gene_id "ENSMUSG00000101969.4"; transcript_id "ENSMUSG00000101969.4_tx_205"; exon_id "chr10_16857507_16857653_-"; exonnum "7"; txlen "2440";
chr10	ENSEMBL_gcm37	exon	16857507	16857653	0.00861081945635747	-	.	gene_id "ENSMUSG00000101969.4"; transcript_id "ENSMUSG00000101969.4_tx_206"; exon_id "chr10_16857507_16857653_-"; exonnum "7"; txlen "2368";
chr10	ENSEMBL_gcm37	exon	16857507	16857653	0.00861081945635747	-	.	gene_id "ENSMUSG00000101969.4"; transcript_id "ENSMUSG00000101969.4_tx_207"; exon_id "chr10_16857507_16857653_-"; exonnum "7"; txlen "2431";
chr10	ENSEMBL_gcm37	exon	16857507	16857653	0.00789114328252546	-	.	gene_id "ENSMUSG00000101969.4"; transcript_id "ENSMUSG00000101969.4_tx_210"; exon_id "chr10_16857507_16857653_-"; exonnum "2"; txlen "715";
chr10	ENSEMBL_gcm37	exon	16857507	16857653	0.00752083773441616	-	.	gene_id "ENSMUSG00000101969.4"; transcript_id "ENSMUSG00000101969.4_tx_215"; exon_id "chr10_16857507_16857653_-"; exonnum "2"; txlen "1064";
chr10	ENSEMBL_gcm37	exon	16857507	16857653	0.00752083773441616	-	.	gene_id "ENSMUSG00000101969.4"; transcript_id "ENSMUSG00000101969.4_tx_216"; exon_id "chr10_16857507_16857653_-"; exonnum "2"; txlen "1095";
chr10	ENSEMBL_gcm37	exon	16857507	16857653	0.00738356205540822	-	.	gene_id "ENSMUSG00000101969.4"; transcript_id "ENSMUSG00000101969.4_tx_217"; exon_id "chr10_16857507_16857653_-"; exonnum "2"; txlen "1303";
chr10	ENSEMBL_gcm37	exon	16857507	16857653	0.00724228818869704	-	.	gene_id "ENSMUSG00000101969.4"; transcript_id "ENSMUSG00000101969.4_tx_218"; exon_id "chr10_16857507_16857653_-"; exonnum "2"; txlen "1219";
chr10	ENSEMBL_gcm37	exon	16857507	16857653	0.0785473000219499	-	.	gene_id "ENSMUSG00000101969.4"; transcript_id "ENSMUSG00000101969.4_tx_23"; exon_id "chr10_16857507_16857653_-"; exonnum "5"; txlen "1882";
chr10	ENSEMBL_gcm37	exon	16857507	16857653	0.0713497463751653	-	.	gene_id "ENSMUSG00000101969.4"; transcript_id "ENSMUSG00000101969.4_tx_24"; exon_id "chr10_16857507_16857653_-"; exonnum "2"; txlen "693";
chr10	ENSEMBL_gcm37	exon	16857507	16857653	0.0713497463751653	-	.	gene_id "ENSMUSG00000101969.4"; transcript_id "ENSMUSG00000101969.4_tx_25"; exon_id "chr10_16857507_16857653_-"; exonnum "4"; txlen "1047";
chr10	ENSEMBL_gcm37	exon	16857507	16857653	0.0710627190599534	-	.	gene_id "ENSMUSG00000101969.4"; transcript_id "ENSMUSG00000101969.4_tx_26"; exon_id "chr10_16857507_16857653_-"; exonnum "2"; txlen "765";
chr10	ENSEMBL_gcm37	exon	16857507	16857653	0.0605478198965912	-	.	gene_id "ENSMUSG00000101969.4"; transcript_id "ENSMUSG00000101969.4_tx_30"; exon_id "chr10_16857507_16857653_-"; exonnum "6"; txlen "2116";
chr10	ENSEMBL_gcm37	exon	16857507	16857653	0.0576148670076706	-	.	gene_id "ENSMUSG00000101969.4"; transcript_id "ENSMUSG00000101969.4_tx_31"; exon_id "chr10_16857507_16857653_-"; exonnum "2"; txlen "1364";
chr10	ENSEMBL_gcm37	exon	16857507	16857653	0.0567644536714854	-	.	gene_id "ENSMUSG00000101969.4"; transcript_id "ENSMUSG00000101969.4_tx_32"; exon_id "chr10_16857507_16857653_-"; exonnum "5"; txlen "1711";
chr10	ENSEMBL_gcm37	exon	16857507	16857653	0.0567644536714854	-	.	gene_id "ENSMUSG00000101969.4"; transcript_id "ENSMUSG00000101969.4_tx_33"; exon_id "chr10_16857507_16857653_-"; exonnum "5"; txlen "1929";
chr10	ENSEMBL_gcm37	exon	16857507	16857653	0.0567644536714854	-	.	gene_id "ENSMUSG00000101969.4"; transcript_id "ENSMUSG00000101969.4_tx_34"; exon_id "chr10_16857507_16857653_-"; exonnum "5"; txlen "1932";
chr10	ENSEMBL_gcm37	exon	16857507	16857653	0.0567644536714854	-	.	gene_id "ENSMUSG00000101969.4"; transcript_id "ENSMUSG00000101969.4_tx_35"; exon_id "chr10_16857507_16857653_-"; exonnum "5"; txlen "1840";
chr10	ENSEMBL_gcm37	exon	16857507	16857653	0.0567644536714854	-	.	gene_id "ENSMUSG00000101969.4"; transcript_id "ENSMUSG00000101969.4_tx_36"; exon_id "chr10_16857507_16857653_-"; exonnum "6"; txlen "1827";
chr10	ENSEMBL_gcm37	exon	16857507	16857653	0.0567644536714854	-	.	gene_id "ENSMUSG00000101969.4"; transcript_id "ENSMUSG00000101969.4_tx_37"; exon_id "chr10_16857507_16857653_-"; exonnum "6"; txlen "2045";
chr10	ENSEMBL_gcm37	exon	16857507	16857653	0.0567644536714854	-	.	gene_id "ENSMUSG00000101969.4"; transcript_id "ENSMUSG00000101969.4_tx_38"; exon_id "chr10_16857507_16857653_-"; exonnum "6"; txlen "2048";
chr10	ENSEMBL_gcm37	exon	16857507	16857653	0.0567644536714854	-	.	gene_id "ENSMUSG00000101969.4"; transcript_id "ENSMUSG00000101969.4_tx_39"; exon_id "chr10_16857507_16857653_-"; exonnum "6"; txlen "1956";
chr10	ENSEMBL_gcm37	exon	16857507	16857653	0.054457798792395	-	.	gene_id "ENSMUSG00000101969.4"; transcript_id "ENSMUSG00000101969.4_tx_41"; exon_id "chr10_16857507_16857653_-"; exonnum "2"; txlen "637";
chr10	ENSEMBL_gcm37	exon	16857507	16857653	0.0520340825321949	-	.	gene_id "ENSMUSG00000101969.4"; transcript_id "ENSMUSG00000101969.4_tx_42"; exon_id "chr10_16857507_16857653_-"; exonnum "5"; txlen "1608";
chr10	ENSEMBL_gcm37	exon	16857507	16857653	0.0520340825321949	-	.	gene_id "ENSMUSG00000101969.4"; transcript_id "ENSMUSG00000101969.4_tx_43"; exon_id "chr10_16857507_16857653_-"; exonnum "5"; txlen "1737";
chr10	ENSEMBL_gcm37	exon	16857507	16857653	0.0520340825321949	-	.	gene_id "ENSMUSG00000101969.4"; transcript_id "ENSMUSG00000101969.4_tx_45"; exon_id "chr10_16857507_16857653_-"; exonnum "5"; txlen "1826";
chr10	ENSEMBL_gcm37	exon	16857507	16857653	0.0520340825321949	-	.	gene_id "ENSMUSG00000101969.4"; transcript_id "ENSMUSG00000101969.4_tx_46"; exon_id "chr10_16857507_16857653_-"; exonnum "5"; txlen "1829";
chr10	ENSEMBL_gcm37	exon	16857507	16857653	0.0520340825321949	-	.	gene_id "ENSMUSG00000101969.4"; transcript_id "ENSMUSG00000101969.4_tx_47"; exon_id "chr10_16857507_16857653_-"; exonnum "6"; txlen "1942";
chr10	ENSEMBL_gcm37	exon	16857507	16857653	0.0520340825321949	-	.	gene_id "ENSMUSG00000101969.4"; transcript_id "ENSMUSG00000101969.4_tx_48"; exon_id "chr10_16857507_16857653_-"; exonnum "6"; txlen "1853";
chr10	ENSEMBL_gcm37	exon	16857507	16857653	0.0520340825321949	-	.	gene_id "ENSMUSG00000101969.4"; transcript_id "ENSMUSG00000101969.4_tx_50"; exon_id "chr10_16857507_16857653_-"; exonnum "6"; txlen "1410";
chr10	ENSEMBL_gcm37	exon	16857507	16857653	0.0520340825321949	-	.	gene_id "ENSMUSG00000101969.4"; transcript_id "ENSMUSG00000101969.4_tx_52"; exon_id "chr10_16857507_16857653_-"; exonnum "5"; txlen "1294";
chr10	ENSEMBL_gcm37	exon	16857507	16857653	0.0520340825321949	-	.	gene_id "ENSMUSG00000101969.4"; transcript_id "ENSMUSG00000101969.4_tx_53"; exon_id "chr10_16857507_16857653_-"; exonnum "6"; txlen "1336";
chr10	ENSEMBL_gcm37	exon	16857507	16857653	0.0520340825321949	-	.	gene_id "ENSMUSG00000101969.4"; transcript_id "ENSMUSG00000101969.4_tx_54"; exon_id "chr10_16857507_16857653_-"; exonnum "6"; txlen "1425";
chr10	ENSEMBL_gcm37	exon	16857507	16857653	0.0435240297410044	-	.	gene_id "ENSMUSG00000101969.4"; transcript_id "ENSMUSG00000101969.4_tx_59"; exon_id "chr10_16857507_16857653_-"; exonnum "2"; txlen "1237";
chr10	ENSEMBL_gcm37	exon	16857507	16857653	0.0429978517051251	-	.	gene_id "ENSMUSG00000101969.4"; transcript_id "ENSMUSG00000101969.4_tx_60"; exon_id "chr10_16857507_16857653_-"; exonnum "2"; txlen "510";
chr10	ENSEMBL_gcm37	exon	16857507	16857653	0.0423599875387618	-	.	gene_id "ENSMUSG00000101969.4"; transcript_id "ENSMUSG00000101969.4_tx_61"; exon_id "chr10_16857507_16857653_-"; exonnum "3"; txlen "813";
chr10	ENSEMBL_gcm37	exon	16857507	16857653	0.0393489815125729	-	.	gene_id "ENSMUSG00000101969.4"; transcript_id "ENSMUSG00000101969.4_tx_68"; exon_id "chr10_16857507_16857653_-"; exonnum "4"; txlen "1961";
chr10	ENSEMBL_gcm37	exon	16857507	16857653	0.0393489815125729	-	.	gene_id "ENSMUSG00000101969.4"; transcript_id "ENSMUSG00000101969.4_tx_69"; exon_id "chr10_16857507_16857653_-"; exonnum "7"; txlen "2316";
chr10	ENSEMBL_gcm37	exon	16857507	16857653	0.13699043137026	-	.	gene_id "ENSMUSG00000101969.4"; transcript_id "ENSMUSG00000101969.4_tx_7"; exon_id "chr10_16857507_16857653_-"; exonnum "5"; txlen "1397";
chr10	ENSEMBL_gcm37	exon	16857507	16857653	0.0372502213873625	-	.	gene_id "ENSMUSG00000101969.4"; transcript_id "ENSMUSG00000101969.4_tx_70"; exon_id "chr10_16857507_16857653_-"; exonnum "5"; txlen "1011";
chr10	ENSEMBL_gcm37	exon	16857507	16857653	0.0340884224868279	-	.	gene_id "ENSMUSG00000101969.4"; transcript_id "ENSMUSG00000101969.4_tx_76"; exon_id "chr10_16857507_16857653_-"; exonnum "4"; txlen "2132";
chr10	ENSEMBL_gcm37	exon	16857507	16857653	0.0340884224868279	-	.	gene_id "ENSMUSG00000101969.4"; transcript_id "ENSMUSG00000101969.4_tx_80"; exon_id "chr10_16857507_16857653_-"; exonnum "7"; txlen "2487";
chr10	ENSEMBL_gcm37	exon	16857507	16857653	0.0324050435985895	-	.	gene_id "ENSMUSG00000101969.4"; transcript_id "ENSMUSG00000101969.4_tx_84"; exon_id "chr10_16857507_16857653_-"; exonnum "4"; txlen "2029";
chr10	ENSEMBL_gcm37	exon	16857507	16857653	0.0324050435985895	-	.	gene_id "ENSMUSG00000101969.4"; transcript_id "ENSMUSG00000101969.4_tx_90"; exon_id "chr10_16857507_16857653_-"; exonnum "4"; txlen "1858";
chr10	ENSEMBL_gcm37	exon	16857507	16857653	0.0324050435985895	-	.	gene_id "ENSMUSG00000101969.4"; transcript_id "ENSMUSG00000101969.4_tx_93"; exon_id "chr10_16857507_16857653_-"; exonnum "7"; txlen "2213";
chr10	ENSEMBL_gcm37	exon	16857507	16857653	0.0321621494222098	-	.	gene_id "ENSMUSG00000101969.4"; transcript_id "ENSMUSG00000101969.4_tx_96"; exon_id "chr10_16857507_16857653_-"; exonnum "2"; txlen "1147";
chr10	ENSEMBL_gcm37	exon	16857507	16857653	0.0289897588364035	-	.	gene_id "ENSMUSG00000101969.4"; transcript_id "ENSMUSG00000101969.4_tx_97"; exon_id "chr10_16857507_16857653_-"; exonnum "5"; txlen "1140";
chr10	ENSEMBL_gcm37	exon	16857507	16857653	0.026746958403232	-	.	gene_id "ENSMUSG00000101969.4"; transcript_id "ENSMUSG00000101969.4_tx_99"; exon_id "chr10_16857507_16857653_-"; exonnum "4"; txlen "846";
chr10	sragcm37_mid	exon	16858668	16858967	0.0226363039308268	-	.	gene_id "ENSMUSG00000101969.4"; transcript_id "ENSMUSG00000101969.4_tx_114"; exon_id "chr10_16858668_16858967_-"; exonnum "2"; txlen "1909";
chr10	sragcm37_mid	exon	16858668	16858967	0.0226363039308268	-	.	gene_id "ENSMUSG00000101969.4"; transcript_id "ENSMUSG00000101969.4_tx_115"; exon_id "chr10_16858668_16858967_-"; exonnum "2"; txlen "1751";
chr10	sragcm37_mid	exon	16858668	16858967	0.0225398978321708	-	.	gene_id "ENSMUSG00000101969.4"; transcript_id "ENSMUSG00000101969.4_tx_116"; exon_id "chr10_16858668_16858967_-"; exonnum "5"; txlen "1814";
chr10	sragcm37_mid	exon	16858668	16858967	0.0215270486408937	-	.	gene_id "ENSMUSG00000101969.4"; transcript_id "ENSMUSG00000101969.4_tx_118"; exon_id "chr10_16858668_16858967_-"; exonnum "5"; txlen "1972";
chr10	sragcm37_mid	exon	16858668	16858967	0.0215270486408937	-	.	gene_id "ENSMUSG00000101969.4"; transcript_id "ENSMUSG00000101969.4_tx_119"; exon_id "chr10_16858668_16858967_-"; exonnum "4"; txlen "1738";
chr10	sragcm37_mid	exon	16858668	16858967	0.0215270486408937	-	.	gene_id "ENSMUSG00000101969.4"; transcript_id "ENSMUSG00000101969.4_tx_120"; exon_id "chr10_16858668_16858967_-"; exonnum "5"; txlen "2101";
chr10	sragcm37_mid	exon	16858668	16858967	0.0189438028039864	-	.	gene_id "ENSMUSG00000101969.4"; transcript_id "ENSMUSG00000101969.4_tx_134"; exon_id "chr10_16858668_16858967_-"; exonnum "5"; txlen "1173";
chr10	sragcm37_mid	exon	16858668	16858967	0.0189438028039864	-	.	gene_id "ENSMUSG00000101969.4"; transcript_id "ENSMUSG00000101969.4_tx_135"; exon_id "chr10_16858668_16858967_-"; exonnum "5"; txlen "1302";
chr10	sragcm37_mid	exon	16858668	16858967	0.0163605569670792	-	.	gene_id "ENSMUSG00000101969.4"; transcript_id "ENSMUSG00000101969.4_tx_156"; exon_id "chr10_16858668_16858967_-"; exonnum "6"; txlen "1524";
chr10	sragcm37_mid	exon	16858668	16858967	0.0163605569670792	-	.	gene_id "ENSMUSG00000101969.4"; transcript_id "ENSMUSG00000101969.4_tx_157"; exon_id "chr10_16858668_16858967_-"; exonnum "5"; txlen "1290";
chr10	sragcm37_mid	exon	16858668	16858967	0.0163605569670792	-	.	gene_id "ENSMUSG00000101969.4"; transcript_id "ENSMUSG00000101969.4_tx_158"; exon_id "chr10_16858668_16858967_-"; exonnum "6"; txlen "1653";
chr10	sragcm37_mid	exon	16858668	16858967	0.0163605569670792	-	.	gene_id "ENSMUSG00000101969.4"; transcript_id "ENSMUSG00000101969.4_tx_159"; exon_id "chr10_16858668_16858967_-"; exonnum "5"; txlen "1419";
chr10	sragcm37_mid	exon	16858668	16858967	0.0160735296518673	-	.	gene_id "ENSMUSG00000101969.4"; transcript_id "ENSMUSG00000101969.4_tx_161"; exon_id "chr10_16858668_16858967_-"; exonnum "4"; txlen "1263";
chr10	sragcm37_mid	exon	16858668	16858967	0.0160735296518673	-	.	gene_id "ENSMUSG00000101969.4"; transcript_id "ENSMUSG00000101969.4_tx_162"; exon_id "chr10_16858668_16858967_-"; exonnum "4"; txlen "1392";
chr10	sragcm37_mid	exon	16858668	16858967	0.0160735296518673	-	.	gene_id "ENSMUSG00000101969.4"; transcript_id "ENSMUSG00000101969.4_tx_163"; exon_id "chr10_16858668_16858967_-"; exonnum "5"; txlen "1626";
chr10	sragcm37_mid	exon	16858668	16858967	0.01349028381496	-	.	gene_id "ENSMUSG00000101969.4"; transcript_id "ENSMUSG00000101969.4_tx_182"; exon_id "chr10_16858668_16858967_-"; exonnum "5"; txlen "1236";
chr10	sragcm37_mid	exon	16858668	16858967	0.01349028381496	-	.	gene_id "ENSMUSG00000101969.4"; transcript_id "ENSMUSG00000101969.4_tx_184"; exon_id "chr10_16858668_16858967_-"; exonnum "5"; txlen "1365";
chr10	sragcm37_mid	exon	16858668	16858967	0.00861081945635747	-	.	gene_id "ENSMUSG00000101969.4"; transcript_id "ENSMUSG00000101969.4_tx_204"; exon_id "chr10_16858668_16858967_-"; exonnum "2"; txlen "1682";
chr10	sragcm37_mid	exon	16858668	16858967	0.00861081945635747	-	.	gene_id "ENSMUSG00000101969.4"; transcript_id "ENSMUSG00000101969.4_tx_205"; exon_id "chr10_16858668_16858967_-"; exonnum "6"; txlen "2440";
chr10	sragcm37_mid	exon	16858668	16858967	0.00861081945635747	-	.	gene_id "ENSMUSG00000101969.4"; transcript_id "ENSMUSG00000101969.4_tx_206"; exon_id "chr10_16858668_16858967_-"; exonnum "6"; txlen "2368";
chr10	sragcm37_mid	exon	16858668	16858967	0.00861081945635747	-	.	gene_id "ENSMUSG00000101969.4"; transcript_id "ENSMUSG00000101969.4_tx_207"; exon_id "chr10_16858668_16858967_-"; exonnum "6"; txlen "2431";
chr10	sragcm37_mid	exon	16858668	16858967	0.0372502213873625	-	.	gene_id "ENSMUSG00000101969.4"; transcript_id "ENSMUSG00000101969.4_tx_70"; exon_id "chr10_16858668_16858967_-"; exonnum "4"; txlen "1011";
chr10	sragcm37_mid	exon	16858668	16858967	0.0289897588364035	-	.	gene_id "ENSMUSG00000101969.4"; transcript_id "ENSMUSG00000101969.4_tx_97"; exon_id "chr10_16858668_16858967_-"; exonnum "4"; txlen "1140";
chr10	sragcm37_mid	exon	16860696	16860932	0.0226363039308268	-	.	gene_id "ENSMUSG00000101969.4"; transcript_id "ENSMUSG00000101969.4_tx_114"; exon_id "chr10_16860696_16860932_-"; exonnum "1"; txlen "1909";
chr10	sragcm37_mid	exon	16860696	16860932	0.0226363039308268	-	.	gene_id "ENSMUSG00000101969.4"; transcript_id "ENSMUSG00000101969.4_tx_115"; exon_id "chr10_16860696_16860932_-"; exonnum "1"; txlen "1751";
chr10	sragcm37_mid	exon	16860696	16860932	0.00861081945635747	-	.	gene_id "ENSMUSG00000101969.4"; transcript_id "ENSMUSG00000101969.4_tx_204"; exon_id "chr10_16860696_16860932_-"; exonnum "1"; txlen "1682";
chr10	sragcm37_mid	exon	16860696	16860974	0.0163605569670792	-	.	gene_id "ENSMUSG00000101969.4"; transcript_id "ENSMUSG00000101969.4_tx_156"; exon_id "chr10_16860696_16860974_-"; exonnum "5"; txlen "1524";
chr10	sragcm37_mid	exon	16860696	16860974	0.0163605569670792	-	.	gene_id "ENSMUSG00000101969.4"; transcript_id "ENSMUSG00000101969.4_tx_157"; exon_id "chr10_16860696_16860974_-"; exonnum "4"; txlen "1290";
chr10	sragcm37_mid	exon	16860696	16860974	0.0163605569670792	-	.	gene_id "ENSMUSG00000101969.4"; transcript_id "ENSMUSG00000101969.4_tx_158"; exon_id "chr10_16860696_16860974_-"; exonnum "5"; txlen "1653";
chr10	sragcm37_mid	exon	16860696	16860974	0.0163605569670792	-	.	gene_id "ENSMUSG00000101969.4"; transcript_id "ENSMUSG00000101969.4_tx_159"; exon_id "chr10_16860696_16860974_-"; exonnum "4"; txlen "1419";
chr10	sragcm37_mid	exon	16860696	16860974	0.0160735296518673	-	.	gene_id "ENSMUSG00000101969.4"; transcript_id "ENSMUSG00000101969.4_tx_161"; exon_id "chr10_16860696_16860974_-"; exonnum "3"; txlen "1263";
chr10	sragcm37_mid	exon	16860696	16860974	0.0160735296518673	-	.	gene_id "ENSMUSG00000101969.4"; transcript_id "ENSMUSG00000101969.4_tx_162"; exon_id "chr10_16860696_16860974_-"; exonnum "3"; txlen "1392";
chr10	sragcm37_mid	exon	16860696	16860974	0.0160735296518673	-	.	gene_id "ENSMUSG00000101969.4"; transcript_id "ENSMUSG00000101969.4_tx_163"; exon_id "chr10_16860696_16860974_-"; exonnum "4"; txlen "1626";
chr10	sragcm37_mid	exon	16860696	16860974	0.00861081945635747	-	.	gene_id "ENSMUSG00000101969.4"; transcript_id "ENSMUSG00000101969.4_tx_205"; exon_id "chr10_16860696_16860974_-"; exonnum "5"; txlen "2440";
chr10	sragcm37_mid	exon	16860696	16860974	0.00861081945635747	-	.	gene_id "ENSMUSG00000101969.4"; transcript_id "ENSMUSG00000101969.4_tx_206"; exon_id "chr10_16860696_16860974_-"; exonnum "5"; txlen "2368";
chr10	sragcm37_mid	exon	16860696	16860974	0.00861081945635747	-	.	gene_id "ENSMUSG00000101969.4"; transcript_id "ENSMUSG00000101969.4_tx_207"; exon_id "chr10_16860696_16860974_-"; exonnum "5"; txlen "2431";
chr10	sragcm37_mid	exon	16862200	16862226	0.0225398978321708	-	.	gene_id "ENSMUSG00000101969.4"; transcript_id "ENSMUSG00000101969.4_tx_116"; exon_id "chr10_16862200_16862226_-"; exonnum "4"; txlen "1814";
chr10	sragcm37_mid	exon	16862200	16862226	0.0215270486408937	-	.	gene_id "ENSMUSG00000101969.4"; transcript_id "ENSMUSG00000101969.4_tx_118"; exon_id "chr10_16862200_16862226_-"; exonnum "4"; txlen "1972";
chr10	sragcm37_mid	exon	16862200	16862226	0.0215270486408937	-	.	gene_id "ENSMUSG00000101969.4"; transcript_id "ENSMUSG00000101969.4_tx_119"; exon_id "chr10_16862200_16862226_-"; exonnum "3"; txlen "1738";
chr10	sragcm37_mid	exon	16862200	16862226	0.0215270486408937	-	.	gene_id "ENSMUSG00000101969.4"; transcript_id "ENSMUSG00000101969.4_tx_120"; exon_id "chr10_16862200_16862226_-"; exonnum "4"; txlen "2101";
chr10	sragcm37_mid	exon	16862200	16862226	0.0189438028039864	-	.	gene_id "ENSMUSG00000101969.4"; transcript_id "ENSMUSG00000101969.4_tx_134"; exon_id "chr10_16862200_16862226_-"; exonnum "4"; txlen "1173";
chr10	sragcm37_mid	exon	16862200	16862226	0.0189438028039864	-	.	gene_id "ENSMUSG00000101969.4"; transcript_id "ENSMUSG00000101969.4_tx_135"; exon_id "chr10_16862200_16862226_-"; exonnum "4"; txlen "1302";
chr10	sragcm37_mid	exon	16862200	16862226	0.0163605569670792	-	.	gene_id "ENSMUSG00000101969.4"; transcript_id "ENSMUSG00000101969.4_tx_156"; exon_id "chr10_16862200_16862226_-"; exonnum "4"; txlen "1524";
chr10	sragcm37_mid	exon	16862200	16862226	0.0163605569670792	-	.	gene_id "ENSMUSG00000101969.4"; transcript_id "ENSMUSG00000101969.4_tx_157"; exon_id "chr10_16862200_16862226_-"; exonnum "3"; txlen "1290";
chr10	sragcm37_mid	exon	16862200	16862226	0.0163605569670792	-	.	gene_id "ENSMUSG00000101969.4"; transcript_id "ENSMUSG00000101969.4_tx_158"; exon_id "chr10_16862200_16862226_-"; exonnum "4"; txlen "1653";
chr10	sragcm37_mid	exon	16862200	16862226	0.0163605569670792	-	.	gene_id "ENSMUSG00000101969.4"; transcript_id "ENSMUSG00000101969.4_tx_159"; exon_id "chr10_16862200_16862226_-"; exonnum "3"; txlen "1419";
chr10	sragcm37_mid	exon	16862200	16862226	0.0162972273768926	-	.	gene_id "ENSMUSG00000101969.4"; transcript_id "ENSMUSG00000101969.4_tx_160"; exon_id "chr10_16862200_16862226_-"; exonnum "3"; txlen "711";
chr10	sragcm37_mid	exon	16862200	16862226	0.01349028381496	-	.	gene_id "ENSMUSG00000101969.4"; transcript_id "ENSMUSG00000101969.4_tx_182"; exon_id "chr10_16862200_16862226_-"; exonnum "4"; txlen "1236";
chr10	sragcm37_mid	exon	16862200	16862226	0.01349028381496	-	.	gene_id "ENSMUSG00000101969.4"; transcript_id "ENSMUSG00000101969.4_tx_184"; exon_id "chr10_16862200_16862226_-"; exonnum "4"; txlen "1365";
chr10	sragcm37_mid	exon	16862200	16862226	0.00861081945635747	-	.	gene_id "ENSMUSG00000101969.4"; transcript_id "ENSMUSG00000101969.4_tx_205"; exon_id "chr10_16862200_16862226_-"; exonnum "4"; txlen "2440";
chr10	sragcm37_mid	exon	16862200	16862226	0.00861081945635747	-	.	gene_id "ENSMUSG00000101969.4"; transcript_id "ENSMUSG00000101969.4_tx_206"; exon_id "chr10_16862200_16862226_-"; exonnum "4"; txlen "2368";
chr10	sragcm37_mid	exon	16862200	16862226	0.00861081945635747	-	.	gene_id "ENSMUSG00000101969.4"; transcript_id "ENSMUSG00000101969.4_tx_207"; exon_id "chr10_16862200_16862226_-"; exonnum "4"; txlen "2431";
chr10	sragcm37_mid	exon	16862200	16862226	0.0372502213873625	-	.	gene_id "ENSMUSG00000101969.4"; transcript_id "ENSMUSG00000101969.4_tx_70"; exon_id "chr10_16862200_16862226_-"; exonnum "3"; txlen "1011";
chr10	sragcm37_mid	exon	16862200	16862226	0.0289897588364035	-	.	gene_id "ENSMUSG00000101969.4"; transcript_id "ENSMUSG00000101969.4_tx_97"; exon_id "chr10_16862200_16862226_-"; exonnum "3"; txlen "1140";
chr10	HAVANA	exon	16865368	16865487	0	-	.	gene_id "ENSMUSG00000101969.4"; transcript_id "ENSMUST00000207720.2"; gene_type "lncRNA"; gene_name "Gm20125"; transcript_type "lncRNA"; transcript_name "Gm20125-204"; exon_number 3; exon_id "ENSMUSE00001332679.2"; level 2; transcript_support_level "5"; mgi_id "MGI:5012310"; tag "RNA_Seq_supported_only"; tag "basic"; tag "Ensembl_canonical"; tag "GENCODE_Primary"; havana_gene "OTTMUSG00000046531.1"; havana_transcript "OTTMUST00000146200.1";
chr10	HAVANA	exon	16865368	16865487	0	-	.	gene_id "ENSMUSG00000101969.4"; transcript_id "ENSMUST00000185722.2"; gene_type "lncRNA"; gene_name "Gm20125"; transcript_type "lncRNA"; transcript_name "Gm20125-201"; exon_number 3; exon_id "ENSMUSE00001332679.2"; level 2; transcript_support_level "1"; mgi_id "MGI:5012310"; tag "basic"; havana_gene "OTTMUSG00000046531.1"; havana_transcript "OTTMUST00000121055.1";
chr10	HAVANA	exon	16865368	16865487	0	-	.	gene_id "ENSMUSG00000101969.4"; transcript_id "ENSMUST00000207495.2"; gene_type "lncRNA"; gene_name "Gm20125"; transcript_type "lncRNA"; transcript_name "Gm20125-203"; exon_number 2; exon_id "ENSMUSE00001332679.2"; level 2; transcript_support_level "5"; mgi_id "MGI:5012310"; tag "RNA_Seq_supported_only"; havana_gene "OTTMUSG00000046531.1"; havana_transcript "OTTMUST00000146201.1";
chr10	HAVANA	exon	16865368	16865487	0	-	.	gene_id "ENSMUSG00000101969.4"; transcript_id "ENSMUST00000208596.2"; gene_type "lncRNA"; gene_name "Gm20125"; transcript_type "lncRNA"; transcript_name "Gm20125-208"; exon_number 5; exon_id "ENSMUSE00001332679.2"; level 2; transcript_support_level "5"; mgi_id "MGI:5012310"; tag "RNA_Seq_supported_only"; havana_gene "OTTMUSG00000046531.1"; havana_transcript "OTTMUST00000146202.1";
chr10	HAVANA	exon	16865368	16865487	0	-	.	gene_id "ENSMUSG00000101969.4"; transcript_id "ENSMUST00000208005.2"; gene_type "lncRNA"; gene_name "Gm20125"; transcript_type "lncRNA"; transcript_name "Gm20125-205"; exon_number 7; exon_id "ENSMUSE00001332679.2"; level 2; transcript_support_level "5"; mgi_id "MGI:5012310"; tag "RNA_Seq_supported_only"; tag "basic"; havana_gene "OTTMUSG00000046531.1"; havana_transcript "OTTMUST00000146358.1";
chr10	HAVANA	exon	16865368	16865487	0	-	.	gene_id "ENSMUSG00000101969.4"; transcript_id "ENSMUST00000208415.2"; gene_type "lncRNA"; gene_name "Gm20125"; transcript_type "lncRNA"; transcript_name "Gm20125-207"; exon_number 4; exon_id "ENSMUSE00001332679.2"; level 2; transcript_support_level "5"; mgi_id "MGI:5012310"; tag "RNA_Seq_supported_only"; tag "basic"; havana_gene "OTTMUSG00000046531.1"; havana_transcript "OTTMUST00000146203.1";
chr10	HAVANA	exon	16865368	16865487	0	-	.	gene_id "ENSMUSG00000101969.4"; transcript_id "ENSMUST00000208870.2"; gene_type "lncRNA"; gene_name "Gm20125"; transcript_type "retained_intron"; transcript_name "Gm20125-209"; exon_number 3; exon_id "ENSMUSE00001332679.2"; level 2; transcript_support_level "5"; mgi_id "MGI:5012310"; tag "RNA_Seq_supported_only"; havana_gene "OTTMUSG00000046531.1"; havana_transcript "OTTMUST00000146204.1";
chr10	ENSEMBL_gcm37	exon	16865368	16865487	0.026746958403232	-	.	gene_id "ENSMUSG00000101969.4"; transcript_id "ENSMUSG00000101969.4_tx_100"; exon_id "chr10_16865368_16865487_-"; exonnum "3"; txlen "975";
chr10	ENSEMBL_gcm37	exon	16865368	16865487	0.0239969034100493	-	.	gene_id "ENSMUSG00000101969.4"; transcript_id "ENSMUSG00000101969.4_tx_107"; exon_id "chr10_16865368_16865487_-"; exonnum "3"; txlen "1515";
chr10	ENSEMBL_gcm37	exon	16865368	16865487	0.0239969034100493	-	.	gene_id "ENSMUSG00000101969.4"; transcript_id "ENSMUSG00000101969.4_tx_108"; exon_id "chr10_16865368_16865487_-"; exonnum "3"; txlen "836";
chr10	ENSEMBL_gcm37	exon	16865368	16865487	0.0239881491573974	-	.	gene_id "ENSMUSG00000101969.4"; transcript_id "ENSMUSG00000101969.4_tx_109"; exon_id "chr10_16865368_16865487_-"; exonnum "3"; txlen "2043";
chr10	ENSEMBL_gcm37	exon	16865368	16865487	0.0239881491573974	-	.	gene_id "ENSMUSG00000101969.4"; transcript_id "ENSMUSG00000101969.4_tx_110"; exon_id "chr10_16865368_16865487_-"; exonnum "3"; txlen "1872";
chr10	ENSEMBL_gcm37	exon	16865368	16865487	0.0239881491573974	-	.	gene_id "ENSMUSG00000101969.4"; transcript_id "ENSMUSG00000101969.4_tx_111"; exon_id "chr10_16865368_16865487_-"; exonnum "6"; txlen "2227";
chr10	ENSEMBL_gcm37	exon	16865368	16865487	0.0239881491573974	-	.	gene_id "ENSMUSG00000101969.4"; transcript_id "ENSMUSG00000101969.4_tx_112"; exon_id "chr10_16865368_16865487_-"; exonnum "3"; txlen "1769";
chr10	ENSEMBL_gcm37	exon	16865368	16865487	0.0239881491573974	-	.	gene_id "ENSMUSG00000101969.4"; transcript_id "ENSMUSG00000101969.4_tx_113"; exon_id "chr10_16865368_16865487_-"; exonnum "6"; txlen "2124";
chr10	ENSEMBL_gcm37	exon	16865368	16865487	0.0225398978321708	-	.	gene_id "ENSMUSG00000101969.4"; transcript_id "ENSMUSG00000101969.4_tx_116"; exon_id "chr10_16865368_16865487_-"; exonnum "3"; txlen "1814";
chr10	ENSEMBL_gcm37	exon	16865368	16865487	0.0215270486408937	-	.	gene_id "ENSMUSG00000101969.4"; transcript_id "ENSMUSG00000101969.4_tx_118"; exon_id "chr10_16865368_16865487_-"; exonnum "3"; txlen "1972";
chr10	ENSEMBL_gcm37	exon	16865368	16865487	0.0215270486408937	-	.	gene_id "ENSMUSG00000101969.4"; transcript_id "ENSMUSG00000101969.4_tx_119"; exon_id "chr10_16865368_16865487_-"; exonnum "2"; txlen "1738";
chr10	ENSEMBL_gcm37	exon	16865368	16865487	0.0215270486408937	-	.	gene_id "ENSMUSG00000101969.4"; transcript_id "ENSMUSG00000101969.4_tx_120"; exon_id "chr10_16865368_16865487_-"; exonnum "3"; txlen "2101";
chr10	ENSEMBL_gcm37	exon	16865368	16865487	0.0206279047570857	-	.	gene_id "ENSMUSG00000101969.4"; transcript_id "ENSMUSG00000101969.4_tx_122"; exon_id "chr10_16865368_16865487_-"; exonnum "2"; txlen "1484";
chr10	ENSEMBL_gcm37	exon	16865368	16865487	0.0206279047570857	-	.	gene_id "ENSMUSG00000101969.4"; transcript_id "ENSMUSG00000101969.4_tx_123"; exon_id "chr10_16865368_16865487_-"; exonnum "2"; txlen "757";
chr10	ENSEMBL_gcm37	exon	16865368	16865487	0.0206279047570857	-	.	gene_id "ENSMUSG00000101969.4"; transcript_id "ENSMUSG00000101969.4_tx_124"; exon_id "chr10_16865368_16865487_-"; exonnum "2"; txlen "1357";
chr10	ENSEMBL_gcm37	exon	16865368	16865487	0.0206279047570857	-	.	gene_id "ENSMUSG00000101969.4"; transcript_id "ENSMUSG00000101969.4_tx_125"; exon_id "chr10_16865368_16865487_-"; exonnum "2"; txlen "630";
chr10	ENSEMBL_gcm37	exon	16865368	16865487	0.0189438028039864	-	.	gene_id "ENSMUSG00000101969.4"; transcript_id "ENSMUSG00000101969.4_tx_134"; exon_id "chr10_16865368_16865487_-"; exonnum "3"; txlen "1173";
chr10	ENSEMBL_gcm37	exon	16865368	16865487	0.0189438028039864	-	.	gene_id "ENSMUSG00000101969.4"; transcript_id "ENSMUSG00000101969.4_tx_135"; exon_id "chr10_16865368_16865487_-"; exonnum "3"; txlen "1302";
chr10	ENSEMBL_gcm37	exon	16865368	16865487	0.0183359153396317	-	.	gene_id "ENSMUSG00000101969.4"; transcript_id "ENSMUSG00000101969.4_tx_138"; exon_id "chr10_16865368_16865487_-"; exonnum "2"; txlen "1326";
chr10	ENSEMBL_gcm37	exon	16865368	16865487	0.0183359153396317	-	.	gene_id "ENSMUSG00000101969.4"; transcript_id "ENSMUSG00000101969.4_tx_139"; exon_id "chr10_16865368_16865487_-"; exonnum "2"; txlen "1199";
chr10	ENSEMBL_gcm37	exon	16865368	16865487	0.0166132408223418	-	.	gene_id "ENSMUSG00000101969.4"; transcript_id "ENSMUSG00000101969.4_tx_144"; exon_id "chr10_16865368_16865487_-"; exonnum "2"; txlen "1428";
chr10	ENSEMBL_gcm37	exon	16865368	16865487	0.0166132408223418	-	.	gene_id "ENSMUSG00000101969.4"; transcript_id "ENSMUSG00000101969.4_tx_145"; exon_id "chr10_16865368_16865487_-"; exonnum "2"; txlen "1270";
chr10	ENSEMBL_gcm37	exon	16865368	16865487	0.0166132408223418	-	.	gene_id "ENSMUSG00000101969.4"; transcript_id "ENSMUSG00000101969.4_tx_146"; exon_id "chr10_16865368_16865487_-"; exonnum "2"; txlen "1557";
chr10	ENSEMBL_gcm37	exon	16865368	16865487	0.0166132408223418	-	.	gene_id "ENSMUSG00000101969.4"; transcript_id "ENSMUSG00000101969.4_tx_147"; exon_id "chr10_16865368_16865487_-"; exonnum "2"; txlen "1284";
chr10	ENSEMBL_gcm37	exon	16865368	16865487	0.0166132408223418	-	.	gene_id "ENSMUSG00000101969.4"; transcript_id "ENSMUSG00000101969.4_tx_148"; exon_id "chr10_16865368_16865487_-"; exonnum "3"; txlen "1532";
chr10	ENSEMBL_gcm37	exon	16865368	16865487	0.0166132408223418	-	.	gene_id "ENSMUSG00000101969.4"; transcript_id "ENSMUSG00000101969.4_tx_149"; exon_id "chr10_16865368_16865487_-"; exonnum "2"; txlen "840";
chr10	ENSEMBL_gcm37	exon	16865368	16865487	0.0878177106313674	-	.	gene_id "ENSMUSG00000101969.4"; transcript_id "ENSMUSG00000101969.4_tx_15"; exon_id "chr10_16865368_16865487_-"; exonnum "4"; txlen "1985";
chr10	ENSEMBL_gcm37	exon	16865368	16865487	0.0166132408223418	-	.	gene_id "ENSMUSG00000101969.4"; transcript_id "ENSMUSG00000101969.4_tx_150"; exon_id "chr10_16865368_16865487_-"; exonnum "2"; txlen "969";
chr10	ENSEMBL_gcm37	exon	16865368	16865487	0.0166132408223418	-	.	gene_id "ENSMUSG00000101969.4"; transcript_id "ENSMUSG00000101969.4_tx_151"; exon_id "chr10_16865368_16865487_-"; exonnum "3"; txlen "944";
chr10	ENSEMBL_gcm37	exon	16865368	16865487	0.0166132408223418	-	.	gene_id "ENSMUSG00000101969.4"; transcript_id "ENSMUSG00000101969.4_tx_152"; exon_id "chr10_16865368_16865487_-"; exonnum "2"; txlen "605";
chr10	ENSEMBL_gcm37	exon	16865368	16865487	0.0163605569670792	-	.	gene_id "ENSMUSG00000101969.4"; transcript_id "ENSMUSG00000101969.4_tx_156"; exon_id "chr10_16865368_16865487_-"; exonnum "3"; txlen "1524";
chr10	ENSEMBL_gcm37	exon	16865368	16865487	0.0163605569670792	-	.	gene_id "ENSMUSG00000101969.4"; transcript_id "ENSMUSG00000101969.4_tx_157"; exon_id "chr10_16865368_16865487_-"; exonnum "2"; txlen "1290";
chr10	ENSEMBL_gcm37	exon	16865368	16865487	0.0163605569670792	-	.	gene_id "ENSMUSG00000101969.4"; transcript_id "ENSMUSG00000101969.4_tx_158"; exon_id "chr10_16865368_16865487_-"; exonnum "3"; txlen "1653";
chr10	ENSEMBL_gcm37	exon	16865368	16865487	0.0163605569670792	-	.	gene_id "ENSMUSG00000101969.4"; transcript_id "ENSMUSG00000101969.4_tx_159"; exon_id "chr10_16865368_16865487_-"; exonnum "2"; txlen "1419";
chr10	ENSEMBL_gcm37	exon	16865368	16865487	0.0162972273768926	-	.	gene_id "ENSMUSG00000101969.4"; transcript_id "ENSMUSG00000101969.4_tx_160"; exon_id "chr10_16865368_16865487_-"; exonnum "2"; txlen "711";
chr10	ENSEMBL_gcm37	exon	16865368	16865487	0.0160735296518673	-	.	gene_id "ENSMUSG00000101969.4"; transcript_id "ENSMUSG00000101969.4_tx_161"; exon_id "chr10_16865368_16865487_-"; exonnum "2"; txlen "1263";
chr10	ENSEMBL_gcm37	exon	16865368	16865487	0.0160735296518673	-	.	gene_id "ENSMUSG00000101969.4"; transcript_id "ENSMUSG00000101969.4_tx_162"; exon_id "chr10_16865368_16865487_-"; exonnum "2"; txlen "1392";
chr10	ENSEMBL_gcm37	exon	16865368	16865487	0.0160735296518673	-	.	gene_id "ENSMUSG00000101969.4"; transcript_id "ENSMUSG00000101969.4_tx_163"; exon_id "chr10_16865368_16865487_-"; exonnum "3"; txlen "1626";
chr10	ENSEMBL_gcm37	exon	16865368	16865487	0.0138443673519515	-	.	gene_id "ENSMUSG00000101969.4"; transcript_id "ENSMUSG00000101969.4_tx_169"; exon_id "chr10_16865368_16865487_-"; exonnum "2"; txlen "1567";
chr10	ENSEMBL_gcm37	exon	16865368	16865487	0.079469304453753	-	.	gene_id "ENSMUSG00000101969.4"; transcript_id "ENSMUSG00000101969.4_tx_17"; exon_id "chr10_16865368_16865487_-"; exonnum "5"; txlen "1439";
chr10	ENSEMBL_gcm37	exon	16865368	16865487	0.0138443673519515	-	.	gene_id "ENSMUSG00000101969.4"; transcript_id "ENSMUSG00000101969.4_tx_170"; exon_id "chr10_16865368_16865487_-"; exonnum "3"; txlen "1798";
chr10	ENSEMBL_gcm37	exon	16865368	16865487	0.0138443673519515	-	.	gene_id "ENSMUSG00000101969.4"; transcript_id "ENSMUSG00000101969.4_tx_171"; exon_id "chr10_16865368_16865487_-"; exonnum "2"; txlen "1409";
chr10	ENSEMBL_gcm37	exon	16865368	16865487	0.0138443673519515	-	.	gene_id "ENSMUSG00000101969.4"; transcript_id "ENSMUSG00000101969.4_tx_172"; exon_id "chr10_16865368_16865487_-"; exonnum "3"; txlen "1640";
chr10	ENSEMBL_gcm37	exon	16865368	16865487	0.0138443673519515	-	.	gene_id "ENSMUSG00000101969.4"; transcript_id "ENSMUSG00000101969.4_tx_173"; exon_id "chr10_16865368_16865487_-"; exonnum "2"; txlen "1440";
chr10	ENSEMBL_gcm37	exon	16865368	16865487	0.0138443673519515	-	.	gene_id "ENSMUSG00000101969.4"; transcript_id "ENSMUSG00000101969.4_tx_174"; exon_id "chr10_16865368_16865487_-"; exonnum "2"; txlen "1423";
chr10	ENSEMBL_gcm37	exon	16865368	16865487	0.0138443673519515	-	.	gene_id "ENSMUSG00000101969.4"; transcript_id "ENSMUSG00000101969.4_tx_175"; exon_id "chr10_16865368_16865487_-"; exonnum "3"; txlen "1927";
chr10	ENSEMBL_gcm37	exon	16865368	16865487	0.0138443673519515	-	.	gene_id "ENSMUSG00000101969.4"; transcript_id "ENSMUSG00000101969.4_tx_176"; exon_id "chr10_16865368_16865487_-"; exonnum "3"; txlen "1654";
chr10	ENSEMBL_gcm37	exon	16865368	16865487	0.0138443673519515	-	.	gene_id "ENSMUSG00000101969.4"; transcript_id "ENSMUSG00000101969.4_tx_177"; exon_id "chr10_16865368_16865487_-"; exonnum "2"; txlen "979";
chr10	ENSEMBL_gcm37	exon	16865368	16865487	0.0138443673519515	-	.	gene_id "ENSMUSG00000101969.4"; transcript_id "ENSMUSG00000101969.4_tx_178"; exon_id "chr10_16865368_16865487_-"; exonnum "3"; txlen "1210";
chr10	ENSEMBL_gcm37	exon	16865368	16865487	0.079469304453753	-	.	gene_id "ENSMUSG00000101969.4"; transcript_id "ENSMUSG00000101969.4_tx_18"; exon_id "chr10_16865368_16865487_-"; exonnum "5"; txlen "1528";
chr10	ENSEMBL_gcm37	exon	16865368	16865487	0.0138443673519515	-	.	gene_id "ENSMUSG00000101969.4"; transcript_id "ENSMUSG00000101969.4_tx_180"; exon_id "chr10_16865368_16865487_-"; exonnum "2"; txlen "1108";
chr10	ENSEMBL_gcm37	exon	16865368	16865487	0.0138443673519515	-	.	gene_id "ENSMUSG00000101969.4"; transcript_id "ENSMUSG00000101969.4_tx_181"; exon_id "chr10_16865368_16865487_-"; exonnum "2"; txlen "852";
chr10	ENSEMBL_gcm37	exon	16865368	16865487	0.01349028381496	-	.	gene_id "ENSMUSG00000101969.4"; transcript_id "ENSMUSG00000101969.4_tx_182"; exon_id "chr10_16865368_16865487_-"; exonnum "3"; txlen "1236";
chr10	ENSEMBL_gcm37	exon	16865368	16865487	0.01349028381496	-	.	gene_id "ENSMUSG00000101969.4"; transcript_id "ENSMUSG00000101969.4_tx_183"; exon_id "chr10_16865368_16865487_-"; exonnum "3"; txlen "909";
chr10	ENSEMBL_gcm37	exon	16865368	16865487	0.01349028381496	-	.	gene_id "ENSMUSG00000101969.4"; transcript_id "ENSMUSG00000101969.4_tx_184"; exon_id "chr10_16865368_16865487_-"; exonnum "3"; txlen "1365";
chr10	ENSEMBL_gcm37	exon	16865368	16865487	0.01349028381496	-	.	gene_id "ENSMUSG00000101969.4"; transcript_id "ENSMUSG00000101969.4_tx_185"; exon_id "chr10_16865368_16865487_-"; exonnum "3"; txlen "1038";
chr10	ENSEMBL_gcm37	exon	16865368	16865487	0.079469304453753	-	.	gene_id "ENSMUSG00000101969.4"; transcript_id "ENSMUSG00000101969.4_tx_19"; exon_id "chr10_16865368_16865487_-"; exonnum "5"; txlen "1531";
chr10	ENSEMBL_gcm37	exon	16865368	16865487	0.0107974757714375	-	.	gene_id "ENSMUSG00000101969.4"; transcript_id "ENSMUSG00000101969.4_tx_192"; exon_id "chr10_16865368_16865487_-"; exonnum "4"; txlen "1279";
chr10	ENSEMBL_gcm37	exon	16865368	16865487	0.0105211180514901	-	.	gene_id "ENSMUSG00000101969.4"; transcript_id "ENSMUSG00000101969.4_tx_193"; exon_id "chr10_16865368_16865487_-"; exonnum "3"; txlen "1999";
chr10	ENSEMBL_gcm37	exon	16865368	16865487	0.0105211180514901	-	.	gene_id "ENSMUSG00000101969.4"; transcript_id "ENSMUSG00000101969.4_tx_194"; exon_id "chr10_16865368_16865487_-"; exonnum "7"; txlen "2789";
chr10	ENSEMBL_gcm37	exon	16865368	16865487	0.0105211180514901	-	.	gene_id "ENSMUSG00000101969.4"; transcript_id "ENSMUSG00000101969.4_tx_195"; exon_id "chr10_16865368_16865487_-"; exonnum "7"; txlen "2792";
chr10	ENSEMBL_gcm37	exon	16865368	16865487	0.00922957823463435	-	.	gene_id "ENSMUSG00000101969.4"; transcript_id "ENSMUSG00000101969.4_tx_197"; exon_id "chr10_16865368_16865487_-"; exonnum "3"; txlen "1762";
chr10	ENSEMBL_gcm37	exon	16865368	16865487	0.00922957823463435	-	.	gene_id "ENSMUSG00000101969.4"; transcript_id "ENSMUSG00000101969.4_tx_198"; exon_id "chr10_16865368_16865487_-"; exonnum "3"; txlen "1604";
chr10	ENSEMBL_gcm37	exon	16865368	16865487	0.00922957823463435	-	.	gene_id "ENSMUSG00000101969.4"; transcript_id "ENSMUSG00000101969.4_tx_199"; exon_id "chr10_16865368_16865487_-"; exonnum "3"; txlen "1618";
chr10	ENSEMBL_gcm37	exon	16865368	16865487	0.079469304453753	-	.	gene_id "ENSMUSG00000101969.4"; transcript_id "ENSMUSG00000101969.4_tx_20"; exon_id "chr10_16865368_16865487_-"; exonnum "5"; txlen "1310";
chr10	ENSEMBL_gcm37	exon	16865368	16865487	0.00922957823463435	-	.	gene_id "ENSMUSG00000101969.4"; transcript_id "ENSMUSG00000101969.4_tx_200"; exon_id "chr10_16865368_16865487_-"; exonnum "3"; txlen "1174";
chr10	ENSEMBL_gcm37	exon	16865368	16865487	0.00922957823463435	-	.	gene_id "ENSMUSG00000101969.4"; transcript_id "ENSMUSG00000101969.4_tx_201"; exon_id "chr10_16865368_16865487_-"; exonnum "3"; txlen "2030";
chr10	ENSEMBL_gcm37	exon	16865368	16865487	0.00861081945635747	-	.	gene_id "ENSMUSG00000101969.4"; transcript_id "ENSMUSG00000101969.4_tx_205"; exon_id "chr10_16865368_16865487_-"; exonnum "3"; txlen "2440";
chr10	ENSEMBL_gcm37	exon	16865368	16865487	0.00861081945635747	-	.	gene_id "ENSMUSG00000101969.4"; transcript_id "ENSMUSG00000101969.4_tx_206"; exon_id "chr10_16865368_16865487_-"; exonnum "3"; txlen "2368";
chr10	ENSEMBL_gcm37	exon	16865368	16865487	0.00861081945635747	-	.	gene_id "ENSMUSG00000101969.4"; transcript_id "ENSMUSG00000101969.4_tx_207"; exon_id "chr10_16865368_16865487_-"; exonnum "3"; txlen "2431";
chr10	ENSEMBL_gcm37	exon	16865368	16865487	0.0785473000219499	-	.	gene_id "ENSMUSG00000101969.4"; transcript_id "ENSMUSG00000101969.4_tx_23"; exon_id "chr10_16865368_16865487_-"; exonnum "4"; txlen "1882";
chr10	ENSEMBL_gcm37	exon	16865368	16865487	0.0713497463751653	-	.	gene_id "ENSMUSG00000101969.4"; transcript_id "ENSMUSG00000101969.4_tx_25"; exon_id "chr10_16865368_16865487_-"; exonnum "3"; txlen "1047";
chr10	ENSEMBL_gcm37	exon	16865368	16865487	0.0605478198965912	-	.	gene_id "ENSMUSG00000101969.4"; transcript_id "ENSMUSG00000101969.4_tx_30"; exon_id "chr10_16865368_16865487_-"; exonnum "5"; txlen "2116";
chr10	ENSEMBL_gcm37	exon	16865368	16865487	0.0567644536714854	-	.	gene_id "ENSMUSG00000101969.4"; transcript_id "ENSMUSG00000101969.4_tx_32"; exon_id "chr10_16865368_16865487_-"; exonnum "4"; txlen "1711";
chr10	ENSEMBL_gcm37	exon	16865368	16865487	0.0567644536714854	-	.	gene_id "ENSMUSG00000101969.4"; transcript_id "ENSMUSG00000101969.4_tx_33"; exon_id "chr10_16865368_16865487_-"; exonnum "4"; txlen "1929";
chr10	ENSEMBL_gcm37	exon	16865368	16865487	0.0567644536714854	-	.	gene_id "ENSMUSG00000101969.4"; transcript_id "ENSMUSG00000101969.4_tx_34"; exon_id "chr10_16865368_16865487_-"; exonnum "4"; txlen "1932";
chr10	ENSEMBL_gcm37	exon	16865368	16865487	0.0567644536714854	-	.	gene_id "ENSMUSG00000101969.4"; transcript_id "ENSMUSG00000101969.4_tx_35"; exon_id "chr10_16865368_16865487_-"; exonnum "4"; txlen "1840";
chr10	ENSEMBL_gcm37	exon	16865368	16865487	0.0567644536714854	-	.	gene_id "ENSMUSG00000101969.4"; transcript_id "ENSMUSG00000101969.4_tx_36"; exon_id "chr10_16865368_16865487_-"; exonnum "5"; txlen "1827";
chr10	ENSEMBL_gcm37	exon	16865368	16865487	0.0567644536714854	-	.	gene_id "ENSMUSG00000101969.4"; transcript_id "ENSMUSG00000101969.4_tx_37"; exon_id "chr10_16865368_16865487_-"; exonnum "5"; txlen "2045";
chr10	ENSEMBL_gcm37	exon	16865368	16865487	0.0567644536714854	-	.	gene_id "ENSMUSG00000101969.4"; transcript_id "ENSMUSG00000101969.4_tx_38"; exon_id "chr10_16865368_16865487_-"; exonnum "5"; txlen "2048";
chr10	ENSEMBL_gcm37	exon	16865368	16865487	0.0567644536714854	-	.	gene_id "ENSMUSG00000101969.4"; transcript_id "ENSMUSG00000101969.4_tx_39"; exon_id "chr10_16865368_16865487_-"; exonnum "5"; txlen "1956";
chr10	ENSEMBL_gcm37	exon	16865368	16865487	0.0520340825321949	-	.	gene_id "ENSMUSG00000101969.4"; transcript_id "ENSMUSG00000101969.4_tx_42"; exon_id "chr10_16865368_16865487_-"; exonnum "4"; txlen "1608";
chr10	ENSEMBL_gcm37	exon	16865368	16865487	0.0520340825321949	-	.	gene_id "ENSMUSG00000101969.4"; transcript_id "ENSMUSG00000101969.4_tx_43"; exon_id "chr10_16865368_16865487_-"; exonnum "4"; txlen "1737";
chr10	ENSEMBL_gcm37	exon	16865368	16865487	0.0520340825321949	-	.	gene_id "ENSMUSG00000101969.4"; transcript_id "ENSMUSG00000101969.4_tx_45"; exon_id "chr10_16865368_16865487_-"; exonnum "4"; txlen "1826";
chr10	ENSEMBL_gcm37	exon	16865368	16865487	0.0520340825321949	-	.	gene_id "ENSMUSG00000101969.4"; transcript_id "ENSMUSG00000101969.4_tx_46"; exon_id "chr10_16865368_16865487_-"; exonnum "4"; txlen "1829";
chr10	ENSEMBL_gcm37	exon	16865368	16865487	0.0520340825321949	-	.	gene_id "ENSMUSG00000101969.4"; transcript_id "ENSMUSG00000101969.4_tx_47"; exon_id "chr10_16865368_16865487_-"; exonnum "5"; txlen "1942";
chr10	ENSEMBL_gcm37	exon	16865368	16865487	0.0520340825321949	-	.	gene_id "ENSMUSG00000101969.4"; transcript_id "ENSMUSG00000101969.4_tx_48"; exon_id "chr10_16865368_16865487_-"; exonnum "5"; txlen "1853";
chr10	ENSEMBL_gcm37	exon	16865368	16865487	0.0520340825321949	-	.	gene_id "ENSMUSG00000101969.4"; transcript_id "ENSMUSG00000101969.4_tx_50"; exon_id "chr10_16865368_16865487_-"; exonnum "5"; txlen "1410";
chr10	ENSEMBL_gcm37	exon	16865368	16865487	0.0520340825321949	-	.	gene_id "ENSMUSG00000101969.4"; transcript_id "ENSMUSG00000101969.4_tx_52"; exon_id "chr10_16865368_16865487_-"; exonnum "4"; txlen "1294";
chr10	ENSEMBL_gcm37	exon	16865368	16865487	0.0520340825321949	-	.	gene_id "ENSMUSG00000101969.4"; transcript_id "ENSMUSG00000101969.4_tx_53"; exon_id "chr10_16865368_16865487_-"; exonnum "5"; txlen "1336";
chr10	ENSEMBL_gcm37	exon	16865368	16865487	0.0520340825321949	-	.	gene_id "ENSMUSG00000101969.4"; transcript_id "ENSMUSG00000101969.4_tx_54"; exon_id "chr10_16865368_16865487_-"; exonnum "5"; txlen "1425";
chr10	ENSEMBL_gcm37	exon	16865368	16865487	0.0423599875387618	-	.	gene_id "ENSMUSG00000101969.4"; transcript_id "ENSMUSG00000101969.4_tx_61"; exon_id "chr10_16865368_16865487_-"; exonnum "2"; txlen "813";
chr10	ENSEMBL_gcm37	exon	16865368	16865487	0.0393489815125729	-	.	gene_id "ENSMUSG00000101969.4"; transcript_id "ENSMUSG00000101969.4_tx_68"; exon_id "chr10_16865368_16865487_-"; exonnum "3"; txlen "1961";
chr10	ENSEMBL_gcm37	exon	16865368	16865487	0.0393489815125729	-	.	gene_id "ENSMUSG00000101969.4"; transcript_id "ENSMUSG00000101969.4_tx_69"; exon_id "chr10_16865368_16865487_-"; exonnum "6"; txlen "2316";
chr10	ENSEMBL_gcm37	exon	16865368	16865487	0.13699043137026	-	.	gene_id "ENSMUSG00000101969.4"; transcript_id "ENSMUSG00000101969.4_tx_7"; exon_id "chr10_16865368_16865487_-"; exonnum "4"; txlen "1397";
chr10	ENSEMBL_gcm37	exon	16865368	16865487	0.0372502213873625	-	.	gene_id "ENSMUSG00000101969.4"; transcript_id "ENSMUSG00000101969.4_tx_70"; exon_id "chr10_16865368_16865487_-"; exonnum "2"; txlen "1011";
chr10	ENSEMBL_gcm37	exon	16865368	16865487	0.0340884224868279	-	.	gene_id "ENSMUSG00000101969.4"; transcript_id "ENSMUSG00000101969.4_tx_76"; exon_id "chr10_16865368_16865487_-"; exonnum "3"; txlen "2132";
chr10	ENSEMBL_gcm37	exon	16865368	16865487	0.0340884224868279	-	.	gene_id "ENSMUSG00000101969.4"; transcript_id "ENSMUSG00000101969.4_tx_80"; exon_id "chr10_16865368_16865487_-"; exonnum "6"; txlen "2487";
chr10	ENSEMBL_gcm37	exon	16865368	16865487	0.0324050435985895	-	.	gene_id "ENSMUSG00000101969.4"; transcript_id "ENSMUSG00000101969.4_tx_84"; exon_id "chr10_16865368_16865487_-"; exonnum "3"; txlen "2029";
chr10	ENSEMBL_gcm37	exon	16865368	16865487	0.0324050435985895	-	.	gene_id "ENSMUSG00000101969.4"; transcript_id "ENSMUSG00000101969.4_tx_90"; exon_id "chr10_16865368_16865487_-"; exonnum "3"; txlen "1858";
chr10	ENSEMBL_gcm37	exon	16865368	16865487	0.0324050435985895	-	.	gene_id "ENSMUSG00000101969.4"; transcript_id "ENSMUSG00000101969.4_tx_93"; exon_id "chr10_16865368_16865487_-"; exonnum "6"; txlen "2213";
chr10	ENSEMBL_gcm37	exon	16865368	16865487	0.0289897588364035	-	.	gene_id "ENSMUSG00000101969.4"; transcript_id "ENSMUSG00000101969.4_tx_97"; exon_id "chr10_16865368_16865487_-"; exonnum "2"; txlen "1140";
chr10	ENSEMBL_gcm37	exon	16865368	16865487	0.026746958403232	-	.	gene_id "ENSMUSG00000101969.4"; transcript_id "ENSMUSG00000101969.4_tx_99"; exon_id "chr10_16865368_16865487_-"; exonnum "3"; txlen "846";
chr10	HAVANA	exon	16866044	16866205	0	-	.	gene_id "ENSMUSG00000101969.4"; transcript_id "ENSMUST00000207720.2"; gene_type "lncRNA"; gene_name "Gm20125"; transcript_type "lncRNA"; transcript_name "Gm20125-204"; exon_number 2; exon_id "ENSMUSE00001329729.2"; level 2; transcript_support_level "5"; mgi_id "MGI:5012310"; tag "RNA_Seq_supported_only"; tag "basic"; tag "Ensembl_canonical"; tag "GENCODE_Primary"; havana_gene "OTTMUSG00000046531.1"; havana_transcript "OTTMUST00000146200.1";
chr10	HAVANA	exon	16866044	16866205	0	-	.	gene_id "ENSMUSG00000101969.4"; transcript_id "ENSMUST00000185722.2"; gene_type "lncRNA"; gene_name "Gm20125"; transcript_type "lncRNA"; transcript_name "Gm20125-201"; exon_number 2; exon_id "ENSMUSE00001329729.2"; level 2; transcript_support_level "1"; mgi_id "MGI:5012310"; tag "basic"; havana_gene "OTTMUSG00000046531.1"; havana_transcript "OTTMUST00000121055.1";
chr10	HAVANA	exon	16866044	16866205	0	-	.	gene_id "ENSMUSG00000101969.4"; transcript_id "ENSMUST00000208596.2"; gene_type "lncRNA"; gene_name "Gm20125"; transcript_type "lncRNA"; transcript_name "Gm20125-208"; exon_number 4; exon_id "ENSMUSE00001329729.2"; level 2; transcript_support_level "5"; mgi_id "MGI:5012310"; tag "RNA_Seq_supported_only"; havana_gene "OTTMUSG00000046531.1"; havana_transcript "OTTMUST00000146202.1";
chr10	HAVANA	exon	16866044	16866205	0	-	.	gene_id "ENSMUSG00000101969.4"; transcript_id "ENSMUST00000208005.2"; gene_type "lncRNA"; gene_name "Gm20125"; transcript_type "lncRNA"; transcript_name "Gm20125-205"; exon_number 6; exon_id "ENSMUSE00001329729.2"; level 2; transcript_support_level "5"; mgi_id "MGI:5012310"; tag "RNA_Seq_supported_only"; tag "basic"; havana_gene "OTTMUSG00000046531.1"; havana_transcript "OTTMUST00000146358.1";
chr10	HAVANA	exon	16866044	16866205	0	-	.	gene_id "ENSMUSG00000101969.4"; transcript_id "ENSMUST00000208415.2"; gene_type "lncRNA"; gene_name "Gm20125"; transcript_type "lncRNA"; transcript_name "Gm20125-207"; exon_number 3; exon_id "ENSMUSE00001329729.2"; level 2; transcript_support_level "5"; mgi_id "MGI:5012310"; tag "RNA_Seq_supported_only"; tag "basic"; havana_gene "OTTMUSG00000046531.1"; havana_transcript "OTTMUST00000146203.1";
chr10	HAVANA	exon	16866044	16866205	0	-	.	gene_id "ENSMUSG00000101969.4"; transcript_id "ENSMUST00000208870.2"; gene_type "lncRNA"; gene_name "Gm20125"; transcript_type "retained_intron"; transcript_name "Gm20125-209"; exon_number 2; exon_id "ENSMUSE00001329729.2"; level 2; transcript_support_level "5"; mgi_id "MGI:5012310"; tag "RNA_Seq_supported_only"; havana_gene "OTTMUSG00000046531.1"; havana_transcript "OTTMUST00000146204.1";
chr10	ENSEMBL_gcm37	exon	16866044	16866205	0.026746958403232	-	.	gene_id "ENSMUSG00000101969.4"; transcript_id "ENSMUSG00000101969.4_tx_100"; exon_id "chr10_16866044_16866205_-"; exonnum "2"; txlen "975";
chr10	ENSEMBL_gcm37	exon	16866044	16866205	0.0239969034100493	-	.	gene_id "ENSMUSG00000101969.4"; transcript_id "ENSMUSG00000101969.4_tx_107"; exon_id "chr10_16866044_16866205_-"; exonnum "2"; txlen "1515";
chr10	ENSEMBL_gcm37	exon	16866044	16866205	0.0239969034100493	-	.	gene_id "ENSMUSG00000101969.4"; transcript_id "ENSMUSG00000101969.4_tx_108"; exon_id "chr10_16866044_16866205_-"; exonnum "2"; txlen "836";
chr10	ENSEMBL_gcm37	exon	16866044	16866205	0.0239881491573974	-	.	gene_id "ENSMUSG00000101969.4"; transcript_id "ENSMUSG00000101969.4_tx_109"; exon_id "chr10_16866044_16866205_-"; exonnum "2"; txlen "2043";
chr10	ENSEMBL_gcm37	exon	16866044	16866205	0.0239881491573974	-	.	gene_id "ENSMUSG00000101969.4"; transcript_id "ENSMUSG00000101969.4_tx_110"; exon_id "chr10_16866044_16866205_-"; exonnum "2"; txlen "1872";
chr10	ENSEMBL_gcm37	exon	16866044	16866205	0.0239881491573974	-	.	gene_id "ENSMUSG00000101969.4"; transcript_id "ENSMUSG00000101969.4_tx_111"; exon_id "chr10_16866044_16866205_-"; exonnum "5"; txlen "2227";
chr10	ENSEMBL_gcm37	exon	16866044	16866205	0.0239881491573974	-	.	gene_id "ENSMUSG00000101969.4"; transcript_id "ENSMUSG00000101969.4_tx_112"; exon_id "chr10_16866044_16866205_-"; exonnum "2"; txlen "1769";
chr10	ENSEMBL_gcm37	exon	16866044	16866205	0.0239881491573974	-	.	gene_id "ENSMUSG00000101969.4"; transcript_id "ENSMUSG00000101969.4_tx_113"; exon_id "chr10_16866044_16866205_-"; exonnum "5"; txlen "2124";
chr10	ENSEMBL_gcm37	exon	16866044	16866205	0.0225398978321708	-	.	gene_id "ENSMUSG00000101969.4"; transcript_id "ENSMUSG00000101969.4_tx_116"; exon_id "chr10_16866044_16866205_-"; exonnum "2"; txlen "1814";
chr10	ENSEMBL_gcm37	exon	16866044	16866205	0.0215270486408937	-	.	gene_id "ENSMUSG00000101969.4"; transcript_id "ENSMUSG00000101969.4_tx_118"; exon_id "chr10_16866044_16866205_-"; exonnum "2"; txlen "1972";
chr10	ENSEMBL_gcm37	exon	16866044	16866205	0.0215270486408937	-	.	gene_id "ENSMUSG00000101969.4"; transcript_id "ENSMUSG00000101969.4_tx_120"; exon_id "chr10_16866044_16866205_-"; exonnum "2"; txlen "2101";
chr10	ENSEMBL_gcm37	exon	16866044	16866205	0.0189438028039864	-	.	gene_id "ENSMUSG00000101969.4"; transcript_id "ENSMUSG00000101969.4_tx_134"; exon_id "chr10_16866044_16866205_-"; exonnum "2"; txlen "1173";
chr10	ENSEMBL_gcm37	exon	16866044	16866205	0.0189438028039864	-	.	gene_id "ENSMUSG00000101969.4"; transcript_id "ENSMUSG00000101969.4_tx_135"; exon_id "chr10_16866044_16866205_-"; exonnum "2"; txlen "1302";
chr10	ENSEMBL_gcm37	exon	16866044	16866205	0.0166132408223418	-	.	gene_id "ENSMUSG00000101969.4"; transcript_id "ENSMUSG00000101969.4_tx_148"; exon_id "chr10_16866044_16866205_-"; exonnum "2"; txlen "1532";
chr10	ENSEMBL_gcm37	exon	16866044	16866205	0.0878177106313674	-	.	gene_id "ENSMUSG00000101969.4"; transcript_id "ENSMUSG00000101969.4_tx_15"; exon_id "chr10_16866044_16866205_-"; exonnum "3"; txlen "1985";
chr10	ENSEMBL_gcm37	exon	16866044	16866205	0.0166132408223418	-	.	gene_id "ENSMUSG00000101969.4"; transcript_id "ENSMUSG00000101969.4_tx_151"; exon_id "chr10_16866044_16866205_-"; exonnum "2"; txlen "944";
chr10	ENSEMBL_gcm37	exon	16866044	16866205	0.0163605569670792	-	.	gene_id "ENSMUSG00000101969.4"; transcript_id "ENSMUSG00000101969.4_tx_156"; exon_id "chr10_16866044_16866205_-"; exonnum "2"; txlen "1524";
chr10	ENSEMBL_gcm37	exon	16866044	16866205	0.0163605569670792	-	.	gene_id "ENSMUSG00000101969.4"; transcript_id "ENSMUSG00000101969.4_tx_158"; exon_id "chr10_16866044_16866205_-"; exonnum "2"; txlen "1653";
chr10	ENSEMBL_gcm37	exon	16866044	16866205	0.0160735296518673	-	.	gene_id "ENSMUSG00000101969.4"; transcript_id "ENSMUSG00000101969.4_tx_163"; exon_id "chr10_16866044_16866205_-"; exonnum "2"; txlen "1626";
chr10	ENSEMBL_gcm37	exon	16866044	16866205	0.079469304453753	-	.	gene_id "ENSMUSG00000101969.4"; transcript_id "ENSMUSG00000101969.4_tx_17"; exon_id "chr10_16866044_16866205_-"; exonnum "4"; txlen "1439";
chr10	ENSEMBL_gcm37	exon	16866044	16866205	0.0138443673519515	-	.	gene_id "ENSMUSG00000101969.4"; transcript_id "ENSMUSG00000101969.4_tx_170"; exon_id "chr10_16866044_16866205_-"; exonnum "2"; txlen "1798";
chr10	ENSEMBL_gcm37	exon	16866044	16866205	0.0138443673519515	-	.	gene_id "ENSMUSG00000101969.4"; transcript_id "ENSMUSG00000101969.4_tx_172"; exon_id "chr10_16866044_16866205_-"; exonnum "2"; txlen "1640";
chr10	ENSEMBL_gcm37	exon	16866044	16866205	0.0138443673519515	-	.	gene_id "ENSMUSG00000101969.4"; transcript_id "ENSMUSG00000101969.4_tx_175"; exon_id "chr10_16866044_16866205_-"; exonnum "2"; txlen "1927";
chr10	ENSEMBL_gcm37	exon	16866044	16866205	0.0138443673519515	-	.	gene_id "ENSMUSG00000101969.4"; transcript_id "ENSMUSG00000101969.4_tx_176"; exon_id "chr10_16866044_16866205_-"; exonnum "2"; txlen "1654";
chr10	ENSEMBL_gcm37	exon	16866044	16866205	0.0138443673519515	-	.	gene_id "ENSMUSG00000101969.4"; transcript_id "ENSMUSG00000101969.4_tx_178"; exon_id "chr10_16866044_16866205_-"; exonnum "2"; txlen "1210";
chr10	ENSEMBL_gcm37	exon	16866044	16866205	0.079469304453753	-	.	gene_id "ENSMUSG00000101969.4"; transcript_id "ENSMUSG00000101969.4_tx_18"; exon_id "chr10_16866044_16866205_-"; exonnum "4"; txlen "1528";
chr10	ENSEMBL_gcm37	exon	16866044	16866205	0.01349028381496	-	.	gene_id "ENSMUSG00000101969.4"; transcript_id "ENSMUSG00000101969.4_tx_182"; exon_id "chr10_16866044_16866205_-"; exonnum "2"; txlen "1236";
chr10	ENSEMBL_gcm37	exon	16866044	16866205	0.01349028381496	-	.	gene_id "ENSMUSG00000101969.4"; transcript_id "ENSMUSG00000101969.4_tx_183"; exon_id "chr10_16866044_16866205_-"; exonnum "2"; txlen "909";
chr10	ENSEMBL_gcm37	exon	16866044	16866205	0.01349028381496	-	.	gene_id "ENSMUSG00000101969.4"; transcript_id "ENSMUSG00000101969.4_tx_184"; exon_id "chr10_16866044_16866205_-"; exonnum "2"; txlen "1365";
chr10	ENSEMBL_gcm37	exon	16866044	16866205	0.01349028381496	-	.	gene_id "ENSMUSG00000101969.4"; transcript_id "ENSMUSG00000101969.4_tx_185"; exon_id "chr10_16866044_16866205_-"; exonnum "2"; txlen "1038";
chr10	ENSEMBL_gcm37	exon	16866044	16866205	0.079469304453753	-	.	gene_id "ENSMUSG00000101969.4"; transcript_id "ENSMUSG00000101969.4_tx_19"; exon_id "chr10_16866044_16866205_-"; exonnum "4"; txlen "1531";
chr10	ENSEMBL_gcm37	exon	16866044	16866205	0.0107974757714375	-	.	gene_id "ENSMUSG00000101969.4"; transcript_id "ENSMUSG00000101969.4_tx_192"; exon_id "chr10_16866044_16866205_-"; exonnum "3"; txlen "1279";
chr10	ENSEMBL_gcm37	exon	16866044	16866205	0.0105211180514901	-	.	gene_id "ENSMUSG00000101969.4"; transcript_id "ENSMUSG00000101969.4_tx_193"; exon_id "chr10_16866044_16866205_-"; exonnum "2"; txlen "1999";
chr10	ENSEMBL_gcm37	exon	16866044	16866205	0.0105211180514901	-	.	gene_id "ENSMUSG00000101969.4"; transcript_id "ENSMUSG00000101969.4_tx_194"; exon_id "chr10_16866044_16866205_-"; exonnum "6"; txlen "2789";
chr10	ENSEMBL_gcm37	exon	16866044	16866205	0.0105211180514901	-	.	gene_id "ENSMUSG00000101969.4"; transcript_id "ENSMUSG00000101969.4_tx_195"; exon_id "chr10_16866044_16866205_-"; exonnum "6"; txlen "2792";
chr10	ENSEMBL_gcm37	exon	16866044	16866205	0.00922957823463435	-	.	gene_id "ENSMUSG00000101969.4"; transcript_id "ENSMUSG00000101969.4_tx_197"; exon_id "chr10_16866044_16866205_-"; exonnum "2"; txlen "1762";
chr10	ENSEMBL_gcm37	exon	16866044	16866205	0.00922957823463435	-	.	gene_id "ENSMUSG00000101969.4"; transcript_id "ENSMUSG00000101969.4_tx_198"; exon_id "chr10_16866044_16866205_-"; exonnum "2"; txlen "1604";
chr10	ENSEMBL_gcm37	exon	16866044	16866205	0.00922957823463435	-	.	gene_id "ENSMUSG00000101969.4"; transcript_id "ENSMUSG00000101969.4_tx_199"; exon_id "chr10_16866044_16866205_-"; exonnum "2"; txlen "1618";
chr10	ENSEMBL_gcm37	exon	16866044	16866205	0.079469304453753	-	.	gene_id "ENSMUSG00000101969.4"; transcript_id "ENSMUSG00000101969.4_tx_20"; exon_id "chr10_16866044_16866205_-"; exonnum "4"; txlen "1310";
chr10	ENSEMBL_gcm37	exon	16866044	16866205	0.00922957823463435	-	.	gene_id "ENSMUSG00000101969.4"; transcript_id "ENSMUSG00000101969.4_tx_200"; exon_id "chr10_16866044_16866205_-"; exonnum "2"; txlen "1174";
chr10	ENSEMBL_gcm37	exon	16866044	16866205	0.00922957823463435	-	.	gene_id "ENSMUSG00000101969.4"; transcript_id "ENSMUSG00000101969.4_tx_201"; exon_id "chr10_16866044_16866205_-"; exonnum "2"; txlen "2030";
chr10	ENSEMBL_gcm37	exon	16866044	16866205	0.00861081945635747	-	.	gene_id "ENSMUSG00000101969.4"; transcript_id "ENSMUSG00000101969.4_tx_205"; exon_id "chr10_16866044_16866205_-"; exonnum "2"; txlen "2440";
chr10	ENSEMBL_gcm37	exon	16866044	16866205	0.00861081945635747	-	.	gene_id "ENSMUSG00000101969.4"; transcript_id "ENSMUSG00000101969.4_tx_206"; exon_id "chr10_16866044_16866205_-"; exonnum "2"; txlen "2368";
chr10	ENSEMBL_gcm37	exon	16866044	16866205	0.00861081945635747	-	.	gene_id "ENSMUSG00000101969.4"; transcript_id "ENSMUSG00000101969.4_tx_207"; exon_id "chr10_16866044_16866205_-"; exonnum "2"; txlen "2431";
chr10	ENSEMBL_gcm37	exon	16866044	16866205	0.0785473000219499	-	.	gene_id "ENSMUSG00000101969.4"; transcript_id "ENSMUSG00000101969.4_tx_23"; exon_id "chr10_16866044_16866205_-"; exonnum "3"; txlen "1882";
chr10	ENSEMBL_gcm37	exon	16866044	16866205	0.0713497463751653	-	.	gene_id "ENSMUSG00000101969.4"; transcript_id "ENSMUSG00000101969.4_tx_25"; exon_id "chr10_16866044_16866205_-"; exonnum "2"; txlen "1047";
chr10	ENSEMBL_gcm37	exon	16866044	16866205	0.0605478198965912	-	.	gene_id "ENSMUSG00000101969.4"; transcript_id "ENSMUSG00000101969.4_tx_30"; exon_id "chr10_16866044_16866205_-"; exonnum "4"; txlen "2116";
chr10	ENSEMBL_gcm37	exon	16866044	16866205	0.0567644536714854	-	.	gene_id "ENSMUSG00000101969.4"; transcript_id "ENSMUSG00000101969.4_tx_32"; exon_id "chr10_16866044_16866205_-"; exonnum "3"; txlen "1711";
chr10	ENSEMBL_gcm37	exon	16866044	16866205	0.0567644536714854	-	.	gene_id "ENSMUSG00000101969.4"; transcript_id "ENSMUSG00000101969.4_tx_33"; exon_id "chr10_16866044_16866205_-"; exonnum "3"; txlen "1929";
chr10	ENSEMBL_gcm37	exon	16866044	16866205	0.0567644536714854	-	.	gene_id "ENSMUSG00000101969.4"; transcript_id "ENSMUSG00000101969.4_tx_34"; exon_id "chr10_16866044_16866205_-"; exonnum "3"; txlen "1932";
chr10	ENSEMBL_gcm37	exon	16866044	16866205	0.0567644536714854	-	.	gene_id "ENSMUSG00000101969.4"; transcript_id "ENSMUSG00000101969.4_tx_35"; exon_id "chr10_16866044_16866205_-"; exonnum "3"; txlen "1840";
chr10	ENSEMBL_gcm37	exon	16866044	16866205	0.0567644536714854	-	.	gene_id "ENSMUSG00000101969.4"; transcript_id "ENSMUSG00000101969.4_tx_36"; exon_id "chr10_16866044_16866205_-"; exonnum "4"; txlen "1827";
chr10	ENSEMBL_gcm37	exon	16866044	16866205	0.0567644536714854	-	.	gene_id "ENSMUSG00000101969.4"; transcript_id "ENSMUSG00000101969.4_tx_37"; exon_id "chr10_16866044_16866205_-"; exonnum "4"; txlen "2045";
chr10	ENSEMBL_gcm37	exon	16866044	16866205	0.0567644536714854	-	.	gene_id "ENSMUSG00000101969.4"; transcript_id "ENSMUSG00000101969.4_tx_38"; exon_id "chr10_16866044_16866205_-"; exonnum "4"; txlen "2048";
chr10	ENSEMBL_gcm37	exon	16866044	16866205	0.0567644536714854	-	.	gene_id "ENSMUSG00000101969.4"; transcript_id "ENSMUSG00000101969.4_tx_39"; exon_id "chr10_16866044_16866205_-"; exonnum "4"; txlen "1956";
chr10	ENSEMBL_gcm37	exon	16866044	16866205	0.0520340825321949	-	.	gene_id "ENSMUSG00000101969.4"; transcript_id "ENSMUSG00000101969.4_tx_42"; exon_id "chr10_16866044_16866205_-"; exonnum "3"; txlen "1608";
chr10	ENSEMBL_gcm37	exon	16866044	16866205	0.0520340825321949	-	.	gene_id "ENSMUSG00000101969.4"; transcript_id "ENSMUSG00000101969.4_tx_43"; exon_id "chr10_16866044_16866205_-"; exonnum "3"; txlen "1737";
chr10	ENSEMBL_gcm37	exon	16866044	16866205	0.0520340825321949	-	.	gene_id "ENSMUSG00000101969.4"; transcript_id "ENSMUSG00000101969.4_tx_45"; exon_id "chr10_16866044_16866205_-"; exonnum "3"; txlen "1826";
chr10	ENSEMBL_gcm37	exon	16866044	16866205	0.0520340825321949	-	.	gene_id "ENSMUSG00000101969.4"; transcript_id "ENSMUSG00000101969.4_tx_46"; exon_id "chr10_16866044_16866205_-"; exonnum "3"; txlen "1829";
chr10	ENSEMBL_gcm37	exon	16866044	16866205	0.0520340825321949	-	.	gene_id "ENSMUSG00000101969.4"; transcript_id "ENSMUSG00000101969.4_tx_47"; exon_id "chr10_16866044_16866205_-"; exonnum "4"; txlen "1942";
chr10	ENSEMBL_gcm37	exon	16866044	16866205	0.0520340825321949	-	.	gene_id "ENSMUSG00000101969.4"; transcript_id "ENSMUSG00000101969.4_tx_48"; exon_id "chr10_16866044_16866205_-"; exonnum "4"; txlen "1853";
chr10	ENSEMBL_gcm37	exon	16866044	16866205	0.0520340825321949	-	.	gene_id "ENSMUSG00000101969.4"; transcript_id "ENSMUSG00000101969.4_tx_50"; exon_id "chr10_16866044_16866205_-"; exonnum "4"; txlen "1410";
chr10	ENSEMBL_gcm37	exon	16866044	16866205	0.0520340825321949	-	.	gene_id "ENSMUSG00000101969.4"; transcript_id "ENSMUSG00000101969.4_tx_52"; exon_id "chr10_16866044_16866205_-"; exonnum "3"; txlen "1294";
chr10	ENSEMBL_gcm37	exon	16866044	16866205	0.0520340825321949	-	.	gene_id "ENSMUSG00000101969.4"; transcript_id "ENSMUSG00000101969.4_tx_53"; exon_id "chr10_16866044_16866205_-"; exonnum "4"; txlen "1336";
chr10	ENSEMBL_gcm37	exon	16866044	16866205	0.0520340825321949	-	.	gene_id "ENSMUSG00000101969.4"; transcript_id "ENSMUSG00000101969.4_tx_54"; exon_id "chr10_16866044_16866205_-"; exonnum "4"; txlen "1425";
chr10	ENSEMBL_gcm37	exon	16866044	16866205	0.0393489815125729	-	.	gene_id "ENSMUSG00000101969.4"; transcript_id "ENSMUSG00000101969.4_tx_68"; exon_id "chr10_16866044_16866205_-"; exonnum "2"; txlen "1961";
chr10	ENSEMBL_gcm37	exon	16866044	16866205	0.0393489815125729	-	.	gene_id "ENSMUSG00000101969.4"; transcript_id "ENSMUSG00000101969.4_tx_69"; exon_id "chr10_16866044_16866205_-"; exonnum "5"; txlen "2316";
chr10	ENSEMBL_gcm37	exon	16866044	16866205	0.13699043137026	-	.	gene_id "ENSMUSG00000101969.4"; transcript_id "ENSMUSG00000101969.4_tx_7"; exon_id "chr10_16866044_16866205_-"; exonnum "3"; txlen "1397";
chr10	ENSEMBL_gcm37	exon	16866044	16866205	0.0340884224868279	-	.	gene_id "ENSMUSG00000101969.4"; transcript_id "ENSMUSG00000101969.4_tx_76"; exon_id "chr10_16866044_16866205_-"; exonnum "2"; txlen "2132";
chr10	ENSEMBL_gcm37	exon	16866044	16866205	0.0340884224868279	-	.	gene_id "ENSMUSG00000101969.4"; transcript_id "ENSMUSG00000101969.4_tx_80"; exon_id "chr10_16866044_16866205_-"; exonnum "5"; txlen "2487";
chr10	ENSEMBL_gcm37	exon	16866044	16866205	0.0324050435985895	-	.	gene_id "ENSMUSG00000101969.4"; transcript_id "ENSMUSG00000101969.4_tx_84"; exon_id "chr10_16866044_16866205_-"; exonnum "2"; txlen "2029";
chr10	ENSEMBL_gcm37	exon	16866044	16866205	0.0324050435985895	-	.	gene_id "ENSMUSG00000101969.4"; transcript_id "ENSMUSG00000101969.4_tx_90"; exon_id "chr10_16866044_16866205_-"; exonnum "2"; txlen "1858";
chr10	ENSEMBL_gcm37	exon	16866044	16866205	0.0324050435985895	-	.	gene_id "ENSMUSG00000101969.4"; transcript_id "ENSMUSG00000101969.4_tx_93"; exon_id "chr10_16866044_16866205_-"; exonnum "5"; txlen "2213";
chr10	ENSEMBL_gcm37	exon	16866044	16866205	0.026746958403232	-	.	gene_id "ENSMUSG00000101969.4"; transcript_id "ENSMUSG00000101969.4_tx_99"; exon_id "chr10_16866044_16866205_-"; exonnum "2"; txlen "846";
chr10	sragcm37_mid	exon	16868056	16868189	0.0239969034100493	-	.	gene_id "ENSMUSG00000101969.4"; transcript_id "ENSMUSG00000101969.4_tx_107"; exon_id "chr10_16868056_16868189_-"; exonnum "1"; txlen "1515";
chr10	sragcm37_mid	exon	16868056	16868189	0.0239969034100493	-	.	gene_id "ENSMUSG00000101969.4"; transcript_id "ENSMUSG00000101969.4_tx_108"; exon_id "chr10_16868056_16868189_-"; exonnum "1"; txlen "836";
chr10	sragcm37_mid	exon	16868056	16868189	0.0166132408223418	-	.	gene_id "ENSMUSG00000101969.4"; transcript_id "ENSMUSG00000101969.4_tx_148"; exon_id "chr10_16868056_16868189_-"; exonnum "1"; txlen "1532";
chr10	sragcm37_mid	exon	16868056	16868189	0.0166132408223418	-	.	gene_id "ENSMUSG00000101969.4"; transcript_id "ENSMUSG00000101969.4_tx_151"; exon_id "chr10_16868056_16868189_-"; exonnum "1"; txlen "944";
chr10	sragcm37_mid	exon	16868056	16868189	0.079469304453753	-	.	gene_id "ENSMUSG00000101969.4"; transcript_id "ENSMUSG00000101969.4_tx_17"; exon_id "chr10_16868056_16868189_-"; exonnum "3"; txlen "1439";
chr10	sragcm37_mid	exon	16868056	16868189	0.0138443673519515	-	.	gene_id "ENSMUSG00000101969.4"; transcript_id "ENSMUSG00000101969.4_tx_170"; exon_id "chr10_16868056_16868189_-"; exonnum "1"; txlen "1798";
chr10	sragcm37_mid	exon	16868056	16868189	0.0138443673519515	-	.	gene_id "ENSMUSG00000101969.4"; transcript_id "ENSMUSG00000101969.4_tx_172"; exon_id "chr10_16868056_16868189_-"; exonnum "1"; txlen "1640";
chr10	sragcm37_mid	exon	16868056	16868189	0.0138443673519515	-	.	gene_id "ENSMUSG00000101969.4"; transcript_id "ENSMUSG00000101969.4_tx_175"; exon_id "chr10_16868056_16868189_-"; exonnum "1"; txlen "1927";
chr10	sragcm37_mid	exon	16868056	16868189	0.0138443673519515	-	.	gene_id "ENSMUSG00000101969.4"; transcript_id "ENSMUSG00000101969.4_tx_176"; exon_id "chr10_16868056_16868189_-"; exonnum "1"; txlen "1654";
chr10	sragcm37_mid	exon	16868056	16868189	0.0138443673519515	-	.	gene_id "ENSMUSG00000101969.4"; transcript_id "ENSMUSG00000101969.4_tx_178"; exon_id "chr10_16868056_16868189_-"; exonnum "1"; txlen "1210";
chr10	sragcm37_mid	exon	16868056	16868189	0.079469304453753	-	.	gene_id "ENSMUSG00000101969.4"; transcript_id "ENSMUSG00000101969.4_tx_18"; exon_id "chr10_16868056_16868189_-"; exonnum "3"; txlen "1528";
chr10	sragcm37_mid	exon	16868056	16868189	0.079469304453753	-	.	gene_id "ENSMUSG00000101969.4"; transcript_id "ENSMUSG00000101969.4_tx_19"; exon_id "chr10_16868056_16868189_-"; exonnum "3"; txlen "1531";
chr10	sragcm37_mid	exon	16868056	16868189	0.079469304453753	-	.	gene_id "ENSMUSG00000101969.4"; transcript_id "ENSMUSG00000101969.4_tx_20"; exon_id "chr10_16868056_16868189_-"; exonnum "3"; txlen "1310";
chr10	sragcm37_mid	exon	16868056	16868189	0.0605478198965912	-	.	gene_id "ENSMUSG00000101969.4"; transcript_id "ENSMUSG00000101969.4_tx_30"; exon_id "chr10_16868056_16868189_-"; exonnum "3"; txlen "2116";
chr10	sragcm37_mid	exon	16868056	16868189	0.0520340825321949	-	.	gene_id "ENSMUSG00000101969.4"; transcript_id "ENSMUSG00000101969.4_tx_53"; exon_id "chr10_16868056_16868189_-"; exonnum "3"; txlen "1336";
chr10	sragcm37_mid	exon	16868056	16868189	0.0520340825321949	-	.	gene_id "ENSMUSG00000101969.4"; transcript_id "ENSMUSG00000101969.4_tx_54"; exon_id "chr10_16868056_16868189_-"; exonnum "3"; txlen "1425";
chr10	HAVANA	exon	16871367	16871477	0	-	.	gene_id "ENSMUSG00000101969.4"; transcript_id "ENSMUST00000208415.2"; gene_type "lncRNA"; gene_name "Gm20125"; transcript_type "lncRNA"; transcript_name "Gm20125-207"; exon_number 2; exon_id "ENSMUSE00001379377.2"; level 2; transcript_support_level "5"; mgi_id "MGI:5012310"; tag "RNA_Seq_supported_only"; tag "basic"; havana_gene "OTTMUSG00000046531.1"; havana_transcript "OTTMUST00000146203.1";
chr10	ENSEMBL_gcm37	exon	16871367	16871477	0.0878177106313674	-	.	gene_id "ENSMUSG00000101969.4"; transcript_id "ENSMUSG00000101969.4_tx_15"; exon_id "chr10_16871367_16871477_-"; exonnum "2"; txlen "1985";
chr10	ENSEMBL_gcm37	exon	16871367	16871477	0.079469304453753	-	.	gene_id "ENSMUSG00000101969.4"; transcript_id "ENSMUSG00000101969.4_tx_17"; exon_id "chr10_16871367_16871477_-"; exonnum "2"; txlen "1439";
chr10	ENSEMBL_gcm37	exon	16871367	16871477	0.079469304453753	-	.	gene_id "ENSMUSG00000101969.4"; transcript_id "ENSMUSG00000101969.4_tx_18"; exon_id "chr10_16871367_16871477_-"; exonnum "2"; txlen "1528";
chr10	ENSEMBL_gcm37	exon	16871367	16871477	0.01349028381496	-	.	gene_id "ENSMUSG00000101969.4"; transcript_id "ENSMUSG00000101969.4_tx_182"; exon_id "chr10_16871367_16871477_-"; exonnum "1"; txlen "1236";
chr10	ENSEMBL_gcm37	exon	16871367	16871477	0.01349028381496	-	.	gene_id "ENSMUSG00000101969.4"; transcript_id "ENSMUSG00000101969.4_tx_183"; exon_id "chr10_16871367_16871477_-"; exonnum "1"; txlen "909";
chr10	ENSEMBL_gcm37	exon	16871367	16871477	0.01349028381496	-	.	gene_id "ENSMUSG00000101969.4"; transcript_id "ENSMUSG00000101969.4_tx_184"; exon_id "chr10_16871367_16871477_-"; exonnum "1"; txlen "1365";
chr10	ENSEMBL_gcm37	exon	16871367	16871477	0.01349028381496	-	.	gene_id "ENSMUSG00000101969.4"; transcript_id "ENSMUSG00000101969.4_tx_185"; exon_id "chr10_16871367_16871477_-"; exonnum "1"; txlen "1038";
chr10	ENSEMBL_gcm37	exon	16871367	16871477	0.079469304453753	-	.	gene_id "ENSMUSG00000101969.4"; transcript_id "ENSMUSG00000101969.4_tx_19"; exon_id "chr10_16871367_16871477_-"; exonnum "2"; txlen "1531";
chr10	ENSEMBL_gcm37	exon	16871367	16871477	0.079469304453753	-	.	gene_id "ENSMUSG00000101969.4"; transcript_id "ENSMUSG00000101969.4_tx_20"; exon_id "chr10_16871367_16871477_-"; exonnum "2"; txlen "1310";
chr10	ENSEMBL_gcm37	exon	16871367	16871477	0.00861081945635747	-	.	gene_id "ENSMUSG00000101969.4"; transcript_id "ENSMUSG00000101969.4_tx_207"; exon_id "chr10_16871367_16871477_-"; exonnum "1"; txlen "2431";
chr10	ENSEMBL_gcm37	exon	16871367	16871477	0.0785473000219499	-	.	gene_id "ENSMUSG00000101969.4"; transcript_id "ENSMUSG00000101969.4_tx_23"; exon_id "chr10_16871367_16871477_-"; exonnum "2"; txlen "1882";
chr10	ENSEMBL_gcm37	exon	16871367	16871477	0.0605478198965912	-	.	gene_id "ENSMUSG00000101969.4"; transcript_id "ENSMUSG00000101969.4_tx_30"; exon_id "chr10_16871367_16871477_-"; exonnum "2"; txlen "2116";
chr10	ENSEMBL_gcm37	exon	16871367	16871477	0.0567644536714854	-	.	gene_id "ENSMUSG00000101969.4"; transcript_id "ENSMUSG00000101969.4_tx_32"; exon_id "chr10_16871367_16871477_-"; exonnum "2"; txlen "1711";
chr10	ENSEMBL_gcm37	exon	16871367	16871477	0.0567644536714854	-	.	gene_id "ENSMUSG00000101969.4"; transcript_id "ENSMUSG00000101969.4_tx_33"; exon_id "chr10_16871367_16871477_-"; exonnum "2"; txlen "1929";
chr10	ENSEMBL_gcm37	exon	16871367	16871477	0.0567644536714854	-	.	gene_id "ENSMUSG00000101969.4"; transcript_id "ENSMUSG00000101969.4_tx_34"; exon_id "chr10_16871367_16871477_-"; exonnum "2"; txlen "1932";
chr10	ENSEMBL_gcm37	exon	16871367	16871477	0.0567644536714854	-	.	gene_id "ENSMUSG00000101969.4"; transcript_id "ENSMUSG00000101969.4_tx_35"; exon_id "chr10_16871367_16871477_-"; exonnum "2"; txlen "1840";
chr10	ENSEMBL_gcm37	exon	16871367	16871477	0.0520340825321949	-	.	gene_id "ENSMUSG00000101969.4"; transcript_id "ENSMUSG00000101969.4_tx_42"; exon_id "chr10_16871367_16871477_-"; exonnum "2"; txlen "1608";
chr10	ENSEMBL_gcm37	exon	16871367	16871477	0.0520340825321949	-	.	gene_id "ENSMUSG00000101969.4"; transcript_id "ENSMUSG00000101969.4_tx_43"; exon_id "chr10_16871367_16871477_-"; exonnum "2"; txlen "1737";
chr10	ENSEMBL_gcm37	exon	16871367	16871477	0.0520340825321949	-	.	gene_id "ENSMUSG00000101969.4"; transcript_id "ENSMUSG00000101969.4_tx_45"; exon_id "chr10_16871367_16871477_-"; exonnum "2"; txlen "1826";
chr10	ENSEMBL_gcm37	exon	16871367	16871477	0.0520340825321949	-	.	gene_id "ENSMUSG00000101969.4"; transcript_id "ENSMUSG00000101969.4_tx_46"; exon_id "chr10_16871367_16871477_-"; exonnum "2"; txlen "1829";
chr10	ENSEMBL_gcm37	exon	16871367	16871477	0.0520340825321949	-	.	gene_id "ENSMUSG00000101969.4"; transcript_id "ENSMUSG00000101969.4_tx_52"; exon_id "chr10_16871367_16871477_-"; exonnum "2"; txlen "1294";
chr10	ENSEMBL_gcm37	exon	16871367	16871477	0.0520340825321949	-	.	gene_id "ENSMUSG00000101969.4"; transcript_id "ENSMUSG00000101969.4_tx_53"; exon_id "chr10_16871367_16871477_-"; exonnum "2"; txlen "1336";
chr10	ENSEMBL_gcm37	exon	16871367	16871477	0.0520340825321949	-	.	gene_id "ENSMUSG00000101969.4"; transcript_id "ENSMUSG00000101969.4_tx_54"; exon_id "chr10_16871367_16871477_-"; exonnum "2"; txlen "1425";
chr10	ENSEMBL_gcm37	exon	16871367	16871477	0.13699043137026	-	.	gene_id "ENSMUSG00000101969.4"; transcript_id "ENSMUSG00000101969.4_tx_7"; exon_id "chr10_16871367_16871477_-"; exonnum "2"; txlen "1397";
chr10	HAVANA	exon	16871940	16872067	0	-	.	gene_id "ENSMUSG00000101969.4"; transcript_id "ENSMUST00000208415.2"; gene_type "lncRNA"; gene_name "Gm20125"; transcript_type "lncRNA"; transcript_name "Gm20125-207"; exon_number 1; exon_id "ENSMUSE00001381199.2"; level 2; transcript_support_level "5"; mgi_id "MGI:5012310"; tag "RNA_Seq_supported_only"; tag "basic"; havana_gene "OTTMUSG00000046531.1"; havana_transcript "OTTMUST00000146203.1";
chr10	ENSEMBL_gcm37	exon	16871940	16872067	0.0878177106313674	-	.	gene_id "ENSMUSG00000101969.4"; transcript_id "ENSMUSG00000101969.4_tx_15"; exon_id "chr10_16871940_16872067_-"; exonnum "1"; txlen "1985";
chr10	ENSEMBL_gcm37	exon	16871940	16872067	0.079469304453753	-	.	gene_id "ENSMUSG00000101969.4"; transcript_id "ENSMUSG00000101969.4_tx_17"; exon_id "chr10_16871940_16872067_-"; exonnum "1"; txlen "1439";
chr10	ENSEMBL_gcm37	exon	16871940	16872067	0.079469304453753	-	.	gene_id "ENSMUSG00000101969.4"; transcript_id "ENSMUSG00000101969.4_tx_18"; exon_id "chr10_16871940_16872067_-"; exonnum "1"; txlen "1528";
chr10	ENSEMBL_gcm37	exon	16871940	16872067	0.079469304453753	-	.	gene_id "ENSMUSG00000101969.4"; transcript_id "ENSMUSG00000101969.4_tx_19"; exon_id "chr10_16871940_16872067_-"; exonnum "1"; txlen "1531";
chr10	ENSEMBL_gcm37	exon	16871940	16872067	0.079469304453753	-	.	gene_id "ENSMUSG00000101969.4"; transcript_id "ENSMUSG00000101969.4_tx_20"; exon_id "chr10_16871940_16872067_-"; exonnum "1"; txlen "1310";
chr10	ENSEMBL_gcm37	exon	16871940	16872067	0.0785473000219499	-	.	gene_id "ENSMUSG00000101969.4"; transcript_id "ENSMUSG00000101969.4_tx_23"; exon_id "chr10_16871940_16872067_-"; exonnum "1"; txlen "1882";
chr10	ENSEMBL_gcm37	exon	16871940	16872067	0.0605478198965912	-	.	gene_id "ENSMUSG00000101969.4"; transcript_id "ENSMUSG00000101969.4_tx_30"; exon_id "chr10_16871940_16872067_-"; exonnum "1"; txlen "2116";
chr10	ENSEMBL_gcm37	exon	16871940	16872067	0.0567644536714854	-	.	gene_id "ENSMUSG00000101969.4"; transcript_id "ENSMUSG00000101969.4_tx_32"; exon_id "chr10_16871940_16872067_-"; exonnum "1"; txlen "1711";
chr10	ENSEMBL_gcm37	exon	16871940	16872067	0.0567644536714854	-	.	gene_id "ENSMUSG00000101969.4"; transcript_id "ENSMUSG00000101969.4_tx_33"; exon_id "chr10_16871940_16872067_-"; exonnum "1"; txlen "1929";
chr10	ENSEMBL_gcm37	exon	16871940	16872067	0.0567644536714854	-	.	gene_id "ENSMUSG00000101969.4"; transcript_id "ENSMUSG00000101969.4_tx_34"; exon_id "chr10_16871940_16872067_-"; exonnum "1"; txlen "1932";
chr10	ENSEMBL_gcm37	exon	16871940	16872067	0.0567644536714854	-	.	gene_id "ENSMUSG00000101969.4"; transcript_id "ENSMUSG00000101969.4_tx_35"; exon_id "chr10_16871940_16872067_-"; exonnum "1"; txlen "1840";
chr10	ENSEMBL_gcm37	exon	16871940	16872067	0.0520340825321949	-	.	gene_id "ENSMUSG00000101969.4"; transcript_id "ENSMUSG00000101969.4_tx_42"; exon_id "chr10_16871940_16872067_-"; exonnum "1"; txlen "1608";
chr10	ENSEMBL_gcm37	exon	16871940	16872067	0.0520340825321949	-	.	gene_id "ENSMUSG00000101969.4"; transcript_id "ENSMUSG00000101969.4_tx_43"; exon_id "chr10_16871940_16872067_-"; exonnum "1"; txlen "1737";
chr10	ENSEMBL_gcm37	exon	16871940	16872067	0.0520340825321949	-	.	gene_id "ENSMUSG00000101969.4"; transcript_id "ENSMUSG00000101969.4_tx_45"; exon_id "chr10_16871940_16872067_-"; exonnum "1"; txlen "1826";
chr10	ENSEMBL_gcm37	exon	16871940	16872067	0.0520340825321949	-	.	gene_id "ENSMUSG00000101969.4"; transcript_id "ENSMUSG00000101969.4_tx_46"; exon_id "chr10_16871940_16872067_-"; exonnum "1"; txlen "1829";
chr10	ENSEMBL_gcm37	exon	16871940	16872067	0.0520340825321949	-	.	gene_id "ENSMUSG00000101969.4"; transcript_id "ENSMUSG00000101969.4_tx_52"; exon_id "chr10_16871940_16872067_-"; exonnum "1"; txlen "1294";
chr10	ENSEMBL_gcm37	exon	16871940	16872067	0.0520340825321949	-	.	gene_id "ENSMUSG00000101969.4"; transcript_id "ENSMUSG00000101969.4_tx_53"; exon_id "chr10_16871940_16872067_-"; exonnum "1"; txlen "1336";
chr10	ENSEMBL_gcm37	exon	16871940	16872067	0.0520340825321949	-	.	gene_id "ENSMUSG00000101969.4"; transcript_id "ENSMUSG00000101969.4_tx_54"; exon_id "chr10_16871940_16872067_-"; exonnum "1"; txlen "1425";
chr10	ENSEMBL_gcm37	exon	16871940	16872067	0.13699043137026	-	.	gene_id "ENSMUSG00000101969.4"; transcript_id "ENSMUSG00000101969.4_tx_7"; exon_id "chr10_16871940_16872067_-"; exonnum "1"; txlen "1397";
chr10	sragcm37_ss	exon	16873717	16873953	0.00922957823463435	-	.	gene_id "ENSMUSG00000101969.4"; transcript_id "ENSMUSG00000101969.4_tx_197"; exon_id "chr10_16873717_16873953_-"; exonnum "1"; txlen "1762";
chr10	sragcm37_ss	exon	16873717	16873953	0.00922957823463435	-	.	gene_id "ENSMUSG00000101969.4"; transcript_id "ENSMUSG00000101969.4_tx_198"; exon_id "chr10_16873717_16873953_-"; exonnum "1"; txlen "1604";
chr10	sragcm37_ss	exon	16873717	16873953	0.00922957823463435	-	.	gene_id "ENSMUSG00000101969.4"; transcript_id "ENSMUSG00000101969.4_tx_199"; exon_id "chr10_16873717_16873953_-"; exonnum "1"; txlen "1618";
chr10	sragcm37_ss	exon	16873717	16873953	0.00922957823463435	-	.	gene_id "ENSMUSG00000101969.4"; transcript_id "ENSMUSG00000101969.4_tx_200"; exon_id "chr10_16873717_16873953_-"; exonnum "1"; txlen "1174";
chr10	sragcm37_ss	exon	16873717	16873953	0.00922957823463435	-	.	gene_id "ENSMUSG00000101969.4"; transcript_id "ENSMUSG00000101969.4_tx_201"; exon_id "chr10_16873717_16873953_-"; exonnum "1"; txlen "2030";
chr10	sragcm37_ss	exon	16900591	16900655	0.0166132408223418	-	.	gene_id "ENSMUSG00000101969.4"; transcript_id "ENSMUSG00000101969.4_tx_144"; exon_id "chr10_16900591_16900655_-"; exonnum "1"; txlen "1428";
chr10	sragcm37_ss	exon	16900591	16900655	0.0166132408223418	-	.	gene_id "ENSMUSG00000101969.4"; transcript_id "ENSMUSG00000101969.4_tx_145"; exon_id "chr10_16900591_16900655_-"; exonnum "1"; txlen "1270";
chr10	sragcm37_ss	exon	16900591	16900655	0.0166132408223418	-	.	gene_id "ENSMUSG00000101969.4"; transcript_id "ENSMUSG00000101969.4_tx_146"; exon_id "chr10_16900591_16900655_-"; exonnum "1"; txlen "1557";
chr10	sragcm37_ss	exon	16900591	16900655	0.0166132408223418	-	.	gene_id "ENSMUSG00000101969.4"; transcript_id "ENSMUSG00000101969.4_tx_147"; exon_id "chr10_16900591_16900655_-"; exonnum "1"; txlen "1284";
chr10	sragcm37_ss	exon	16900591	16900655	0.0166132408223418	-	.	gene_id "ENSMUSG00000101969.4"; transcript_id "ENSMUSG00000101969.4_tx_149"; exon_id "chr10_16900591_16900655_-"; exonnum "1"; txlen "840";
chr10	sragcm37_ss	exon	16900591	16900655	0.0166132408223418	-	.	gene_id "ENSMUSG00000101969.4"; transcript_id "ENSMUSG00000101969.4_tx_150"; exon_id "chr10_16900591_16900655_-"; exonnum "1"; txlen "969";
chr10	sragcm37_ss	exon	16900591	16900655	0.0166132408223418	-	.	gene_id "ENSMUSG00000101969.4"; transcript_id "ENSMUSG00000101969.4_tx_152"; exon_id "chr10_16900591_16900655_-"; exonnum "1"; txlen "605";
chr10	sragcm37_ss	exon	16900591	16900655	0.0138443673519515	-	.	gene_id "ENSMUSG00000101969.4"; transcript_id "ENSMUSG00000101969.4_tx_169"; exon_id "chr10_16900591_16900655_-"; exonnum "1"; txlen "1567";
chr10	sragcm37_ss	exon	16900591	16900655	0.0138443673519515	-	.	gene_id "ENSMUSG00000101969.4"; transcript_id "ENSMUSG00000101969.4_tx_171"; exon_id "chr10_16900591_16900655_-"; exonnum "1"; txlen "1409";
chr10	sragcm37_ss	exon	16900591	16900655	0.0138443673519515	-	.	gene_id "ENSMUSG00000101969.4"; transcript_id "ENSMUSG00000101969.4_tx_173"; exon_id "chr10_16900591_16900655_-"; exonnum "1"; txlen "1440";
chr10	sragcm37_ss	exon	16900591	16900655	0.0138443673519515	-	.	gene_id "ENSMUSG00000101969.4"; transcript_id "ENSMUSG00000101969.4_tx_174"; exon_id "chr10_16900591_16900655_-"; exonnum "1"; txlen "1423";
chr10	sragcm37_ss	exon	16900591	16900655	0.0138443673519515	-	.	gene_id "ENSMUSG00000101969.4"; transcript_id "ENSMUSG00000101969.4_tx_177"; exon_id "chr10_16900591_16900655_-"; exonnum "1"; txlen "979";
chr10	sragcm37_ss	exon	16900591	16900655	0.0138443673519515	-	.	gene_id "ENSMUSG00000101969.4"; transcript_id "ENSMUSG00000101969.4_tx_180"; exon_id "chr10_16900591_16900655_-"; exonnum "1"; txlen "1108";
chr10	sragcm37_ss	exon	16900591	16900655	0.0138443673519515	-	.	gene_id "ENSMUSG00000101969.4"; transcript_id "ENSMUSG00000101969.4_tx_181"; exon_id "chr10_16900591_16900655_-"; exonnum "1"; txlen "852";
chr10	HAVANA	exon	16910357	16910404	0	-	.	gene_id "ENSMUSG00000101969.4"; transcript_id "ENSMUST00000207495.2"; gene_type "lncRNA"; gene_name "Gm20125"; transcript_type "lncRNA"; transcript_name "Gm20125-203"; exon_number 1; exon_id "ENSMUSE00001380343.2"; level 2; transcript_support_level "5"; mgi_id "MGI:5012310"; tag "RNA_Seq_supported_only"; havana_gene "OTTMUSG00000046531.1"; havana_transcript "OTTMUST00000146201.1";
chr10	ENSEMBL_gcm37	exon	16910357	16910404	0.026746958403232	-	.	gene_id "ENSMUSG00000101969.4"; transcript_id "ENSMUSG00000101969.4_tx_100"; exon_id "chr10_16910357_16910404_-"; exonnum "1"; txlen "975";
chr10	ENSEMBL_gcm37	exon	16910357	16910404	0.0224538481864336	-	.	gene_id "ENSMUSG00000101969.4"; transcript_id "ENSMUSG00000101969.4_tx_117"; exon_id "chr10_16910357_16910404_-"; exonnum "1"; txlen "842";
chr10	ENSEMBL_gcm37	exon	16910357	16910404	0.0215270486408937	-	.	gene_id "ENSMUSG00000101969.4"; transcript_id "ENSMUSG00000101969.4_tx_119"; exon_id "chr10_16910357_16910404_-"; exonnum "1"; txlen "1738";
chr10	ENSEMBL_gcm37	exon	16910357	16910404	0.0212279294073597	-	.	gene_id "ENSMUSG00000101969.4"; transcript_id "ENSMUSG00000101969.4_tx_121"; exon_id "chr10_16910357_16910404_-"; exonnum "1"; txlen "1430";
chr10	ENSEMBL_gcm37	exon	16910357	16910404	0.0205764386377649	-	.	gene_id "ENSMUSG00000101969.4"; transcript_id "ENSMUSG00000101969.4_tx_126"; exon_id "chr10_16910357_16910404_-"; exonnum "1"; txlen "1272";
chr10	ENSEMBL_gcm37	exon	16910357	16910404	0.0189438028039864	-	.	gene_id "ENSMUSG00000101969.4"; transcript_id "ENSMUSG00000101969.4_tx_134"; exon_id "chr10_16910357_16910404_-"; exonnum "1"; txlen "1173";
chr10	ENSEMBL_gcm37	exon	16910357	16910404	0.0189438028039864	-	.	gene_id "ENSMUSG00000101969.4"; transcript_id "ENSMUSG00000101969.4_tx_135"; exon_id "chr10_16910357_16910404_-"; exonnum "1"; txlen "1302";
chr10	ENSEMBL_gcm37	exon	16910357	16910404	0.0163605569670792	-	.	gene_id "ENSMUSG00000101969.4"; transcript_id "ENSMUSG00000101969.4_tx_157"; exon_id "chr10_16910357_16910404_-"; exonnum "1"; txlen "1290";
chr10	ENSEMBL_gcm37	exon	16910357	16910404	0.0163605569670792	-	.	gene_id "ENSMUSG00000101969.4"; transcript_id "ENSMUSG00000101969.4_tx_159"; exon_id "chr10_16910357_16910404_-"; exonnum "1"; txlen "1419";
chr10	ENSEMBL_gcm37	exon	16910357	16910404	0.0162972273768926	-	.	gene_id "ENSMUSG00000101969.4"; transcript_id "ENSMUSG00000101969.4_tx_160"; exon_id "chr10_16910357_16910404_-"; exonnum "1"; txlen "711";
chr10	ENSEMBL_gcm37	exon	16910357	16910404	0.0160735296518673	-	.	gene_id "ENSMUSG00000101969.4"; transcript_id "ENSMUSG00000101969.4_tx_161"; exon_id "chr10_16910357_16910404_-"; exonnum "1"; txlen "1263";
chr10	ENSEMBL_gcm37	exon	16910357	16910404	0.0160735296518673	-	.	gene_id "ENSMUSG00000101969.4"; transcript_id "ENSMUSG00000101969.4_tx_162"; exon_id "chr10_16910357_16910404_-"; exonnum "1"; txlen "1392";
chr10	ENSEMBL_gcm37	exon	16910357	16910404	0.0138443673519515	-	.	gene_id "ENSMUSG00000101969.4"; transcript_id "ENSMUSG00000101969.4_tx_179"; exon_id "chr10_16910357_16910404_-"; exonnum "1"; txlen "1286";
chr10	ENSEMBL_gcm37	exon	16910357	16910404	0.0128225300805808	-	.	gene_id "ENSMUSG00000101969.4"; transcript_id "ENSMUSG00000101969.4_tx_186"; exon_id "chr10_16910357_16910404_-"; exonnum "1"; txlen "1263";
chr10	ENSEMBL_gcm37	exon	16910357	16910404	0.00997166937986479	-	.	gene_id "ENSMUSG00000101969.4"; transcript_id "ENSMUSG00000101969.4_tx_196"; exon_id "chr10_16910357_16910404_-"; exonnum "1"; txlen "1150";
chr10	ENSEMBL_gcm37	exon	16910357	16910404	0.00861081945635747	-	.	gene_id "ENSMUSG00000101969.4"; transcript_id "ENSMUSG00000101969.4_tx_206"; exon_id "chr10_16910357_16910404_-"; exonnum "1"; txlen "2368";
chr10	ENSEMBL_gcm37	exon	16910357	16910404	0.00789114328252546	-	.	gene_id "ENSMUSG00000101969.4"; transcript_id "ENSMUSG00000101969.4_tx_210"; exon_id "chr10_16910357_16910404_-"; exonnum "1"; txlen "715";
chr10	ENSEMBL_gcm37	exon	16910357	16910404	0.00738356205540822	-	.	gene_id "ENSMUSG00000101969.4"; transcript_id "ENSMUSG00000101969.4_tx_217"; exon_id "chr10_16910357_16910404_-"; exonnum "1"; txlen "1303";
chr10	ENSEMBL_gcm37	exon	16910357	16910404	0.0713497463751653	-	.	gene_id "ENSMUSG00000101969.4"; transcript_id "ENSMUSG00000101969.4_tx_24"; exon_id "chr10_16910357_16910404_-"; exonnum "1"; txlen "693";
chr10	ENSEMBL_gcm37	exon	16910357	16910404	0.0423599875387618	-	.	gene_id "ENSMUSG00000101969.4"; transcript_id "ENSMUSG00000101969.4_tx_61"; exon_id "chr10_16910357_16910404_-"; exonnum "1"; txlen "813";
chr10	ENSEMBL_gcm37	exon	16910357	16910404	0.0372502213873625	-	.	gene_id "ENSMUSG00000101969.4"; transcript_id "ENSMUSG00000101969.4_tx_70"; exon_id "chr10_16910357_16910404_-"; exonnum "1"; txlen "1011";
chr10	ENSEMBL_gcm37	exon	16910357	16910404	0.0321621494222098	-	.	gene_id "ENSMUSG00000101969.4"; transcript_id "ENSMUSG00000101969.4_tx_96"; exon_id "chr10_16910357_16910404_-"; exonnum "1"; txlen "1147";
chr10	ENSEMBL_gcm37	exon	16910357	16910404	0.0289897588364035	-	.	gene_id "ENSMUSG00000101969.4"; transcript_id "ENSMUSG00000101969.4_tx_97"; exon_id "chr10_16910357_16910404_-"; exonnum "1"; txlen "1140";
chr10	ENSEMBL_gcm37	exon	16910357	16910404	0.026746958403232	-	.	gene_id "ENSMUSG00000101969.4"; transcript_id "ENSMUSG00000101969.4_tx_99"; exon_id "chr10_16910357_16910404_-"; exonnum "1"; txlen "846";
chr10	HAVANA	exon	16910357	16910422	0	-	.	gene_id "ENSMUSG00000101969.4"; transcript_id "ENSMUST00000207111.2"; gene_type "lncRNA"; gene_name "Gm20125"; transcript_type "lncRNA"; transcript_name "Gm20125-202"; exon_number 1; exon_id "ENSMUSE00001379566.2"; level 2; transcript_support_level "5"; mgi_id "MGI:5012310"; tag "RNA_Seq_supported_only"; havana_gene "OTTMUSG00000046531.1"; havana_transcript "OTTMUST00000146355.1";
chr10	sragcm37_ss	exon	16918860	16918980	0.0206279047570857	-	.	gene_id "ENSMUSG00000101969.4"; transcript_id "ENSMUSG00000101969.4_tx_122"; exon_id "chr10_16918860_16918980_-"; exonnum "1"; txlen "1484";
chr10	sragcm37_ss	exon	16918860	16918980	0.0206279047570857	-	.	gene_id "ENSMUSG00000101969.4"; transcript_id "ENSMUSG00000101969.4_tx_123"; exon_id "chr10_16918860_16918980_-"; exonnum "1"; txlen "757";
chr10	sragcm37_ss	exon	16918860	16918980	0.0206279047570857	-	.	gene_id "ENSMUSG00000101969.4"; transcript_id "ENSMUSG00000101969.4_tx_124"; exon_id "chr10_16918860_16918980_-"; exonnum "1"; txlen "1357";
chr10	sragcm37_ss	exon	16918860	16918980	0.0206279047570857	-	.	gene_id "ENSMUSG00000101969.4"; transcript_id "ENSMUSG00000101969.4_tx_125"; exon_id "chr10_16918860_16918980_-"; exonnum "1"; txlen "630";
chr10	sragcm37_ss	exon	16918860	16918980	0.0197390567686431	-	.	gene_id "ENSMUSG00000101969.4"; transcript_id "ENSMUSG00000101969.4_tx_130"; exon_id "chr10_16918860_16918980_-"; exonnum "1"; txlen "1206";
chr10	sragcm37_ss	exon	16918860	16918980	0.0197390567686431	-	.	gene_id "ENSMUSG00000101969.4"; transcript_id "ENSMUSG00000101969.4_tx_131"; exon_id "chr10_16918860_16918980_-"; exonnum "1"; txlen "1079";
chr10	sragcm37_ss	exon	16918860	16918980	0.0183359153396317	-	.	gene_id "ENSMUSG00000101969.4"; transcript_id "ENSMUSG00000101969.4_tx_138"; exon_id "chr10_16918860_16918980_-"; exonnum "1"; txlen "1326";
chr10	sragcm37_ss	exon	16918860	16918980	0.0183359153396317	-	.	gene_id "ENSMUSG00000101969.4"; transcript_id "ENSMUSG00000101969.4_tx_139"; exon_id "chr10_16918860_16918980_-"; exonnum "1"; txlen "1199";
chr10	sragcm37_ss	exon	16918860	16918980	0.00907618336321581	-	.	gene_id "ENSMUSG00000101969.4"; transcript_id "ENSMUSG00000101969.4_tx_202"; exon_id "chr10_16918860_16918980_-"; exonnum "1"; txlen "776";
chr10	sragcm37_ss	exon	16918860	16918980	0.0576148670076706	-	.	gene_id "ENSMUSG00000101969.4"; transcript_id "ENSMUSG00000101969.4_tx_31"; exon_id "chr10_16918860_16918980_-"; exonnum "1"; txlen "1364";
chr10	sragcm37_ss	exon	16918860	16918980	0.054457798792395	-	.	gene_id "ENSMUSG00000101969.4"; transcript_id "ENSMUSG00000101969.4_tx_41"; exon_id "chr10_16918860_16918980_-"; exonnum "1"; txlen "637";
chr10	sragcm37_ss	exon	16918860	16918980	0.0435240297410044	-	.	gene_id "ENSMUSG00000101969.4"; transcript_id "ENSMUSG00000101969.4_tx_59"; exon_id "chr10_16918860_16918980_-"; exonnum "1"; txlen "1237";
chr10	sragcm37_ss	exon	16918860	16918980	0.0429978517051251	-	.	gene_id "ENSMUSG00000101969.4"; transcript_id "ENSMUSG00000101969.4_tx_60"; exon_id "chr10_16918860_16918980_-"; exonnum "1"; txlen "510";
chr10	HAVANA	exon	16951487	16951547	0	-	.	gene_id "ENSMUSG00000101969.4"; transcript_id "ENSMUST00000263101.1"; gene_type "lncRNA"; gene_name "Gm20125"; transcript_type "lncRNA"; transcript_name "Gm20125-211"; exon_number 1; exon_id "ENSMUSE00001522324.1"; level 2; mgi_id "MGI:5012310"; tag "TAGENE"; havana_gene "OTTMUSG00000046531.1";
chr10	HAVANA	exon	16951487	16951606	0	-	.	gene_id "ENSMUSG00000101969.4"; transcript_id "ENSMUST00000208596.2"; gene_type "lncRNA"; gene_name "Gm20125"; transcript_type "lncRNA"; transcript_name "Gm20125-208"; exon_number 3; exon_id "ENSMUSE00001376991.2"; level 2; transcript_support_level "5"; mgi_id "MGI:5012310"; tag "RNA_Seq_supported_only"; havana_gene "OTTMUSG00000046531.1"; havana_transcript "OTTMUST00000146202.1";
chr10	HAVANA	exon	16951487	16951606	0	-	.	gene_id "ENSMUSG00000101969.4"; transcript_id "ENSMUST00000208005.2"; gene_type "lncRNA"; gene_name "Gm20125"; transcript_type "lncRNA"; transcript_name "Gm20125-205"; exon_number 5; exon_id "ENSMUSE00001376991.2"; level 2; transcript_support_level "5"; mgi_id "MGI:5012310"; tag "RNA_Seq_supported_only"; tag "basic"; havana_gene "OTTMUSG00000046531.1"; havana_transcript "OTTMUST00000146358.1";
chr10	ENSEMBL_gcm37	exon	16951487	16951606	0.0239881491573974	-	.	gene_id "ENSMUSG00000101969.4"; transcript_id "ENSMUSG00000101969.4_tx_111"; exon_id "chr10_16951487_16951606_-"; exonnum "4"; txlen "2227";
chr10	ENSEMBL_gcm37	exon	16951487	16951606	0.0239881491573974	-	.	gene_id "ENSMUSG00000101969.4"; transcript_id "ENSMUSG00000101969.4_tx_113"; exon_id "chr10_16951487_16951606_-"; exonnum "4"; txlen "2124";
chr10	ENSEMBL_gcm37	exon	16951487	16951606	0.0225398978321708	-	.	gene_id "ENSMUSG00000101969.4"; transcript_id "ENSMUSG00000101969.4_tx_116"; exon_id "chr10_16951487_16951606_-"; exonnum "1"; txlen "1814";
chr10	ENSEMBL_gcm37	exon	16951487	16951606	0.0215270486408937	-	.	gene_id "ENSMUSG00000101969.4"; transcript_id "ENSMUSG00000101969.4_tx_118"; exon_id "chr10_16951487_16951606_-"; exonnum "1"; txlen "1972";
chr10	ENSEMBL_gcm37	exon	16951487	16951606	0.0215270486408937	-	.	gene_id "ENSMUSG00000101969.4"; transcript_id "ENSMUSG00000101969.4_tx_120"; exon_id "chr10_16951487_16951606_-"; exonnum "1"; txlen "2101";
chr10	ENSEMBL_gcm37	exon	16951487	16951606	0.0163605569670792	-	.	gene_id "ENSMUSG00000101969.4"; transcript_id "ENSMUSG00000101969.4_tx_156"; exon_id "chr10_16951487_16951606_-"; exonnum "1"; txlen "1524";
chr10	ENSEMBL_gcm37	exon	16951487	16951606	0.0163605569670792	-	.	gene_id "ENSMUSG00000101969.4"; transcript_id "ENSMUSG00000101969.4_tx_158"; exon_id "chr10_16951487_16951606_-"; exonnum "1"; txlen "1653";
chr10	ENSEMBL_gcm37	exon	16951487	16951606	0.0160735296518673	-	.	gene_id "ENSMUSG00000101969.4"; transcript_id "ENSMUSG00000101969.4_tx_163"; exon_id "chr10_16951487_16951606_-"; exonnum "1"; txlen "1626";
chr10	ENSEMBL_gcm37	exon	16951487	16951606	0.0107974757714375	-	.	gene_id "ENSMUSG00000101969.4"; transcript_id "ENSMUSG00000101969.4_tx_191"; exon_id "chr10_16951487_16951606_-"; exonnum "2"; txlen "997";
chr10	ENSEMBL_gcm37	exon	16951487	16951606	0.0107974757714375	-	.	gene_id "ENSMUSG00000101969.4"; transcript_id "ENSMUSG00000101969.4_tx_192"; exon_id "chr10_16951487_16951606_-"; exonnum "2"; txlen "1279";
chr10	ENSEMBL_gcm37	exon	16951487	16951606	0.0105211180514901	-	.	gene_id "ENSMUSG00000101969.4"; transcript_id "ENSMUSG00000101969.4_tx_194"; exon_id "chr10_16951487_16951606_-"; exonnum "5"; txlen "2789";
chr10	ENSEMBL_gcm37	exon	16951487	16951606	0.0105211180514901	-	.	gene_id "ENSMUSG00000101969.4"; transcript_id "ENSMUSG00000101969.4_tx_195"; exon_id "chr10_16951487_16951606_-"; exonnum "5"; txlen "2792";
chr10	ENSEMBL_gcm37	exon	16951487	16951606	0.00861081945635747	-	.	gene_id "ENSMUSG00000101969.4"; transcript_id "ENSMUSG00000101969.4_tx_205"; exon_id "chr10_16951487_16951606_-"; exonnum "1"; txlen "2440";
chr10	ENSEMBL_gcm37	exon	16951487	16951606	0.00752083773441616	-	.	gene_id "ENSMUSG00000101969.4"; transcript_id "ENSMUSG00000101969.4_tx_215"; exon_id "chr10_16951487_16951606_-"; exonnum "1"; txlen "1064";
chr10	ENSEMBL_gcm37	exon	16951487	16951606	0.00752083773441616	-	.	gene_id "ENSMUSG00000101969.4"; transcript_id "ENSMUSG00000101969.4_tx_216"; exon_id "chr10_16951487_16951606_-"; exonnum "1"; txlen "1095";
chr10	ENSEMBL_gcm37	exon	16951487	16951606	0.00724228818869704	-	.	gene_id "ENSMUSG00000101969.4"; transcript_id "ENSMUSG00000101969.4_tx_218"; exon_id "chr10_16951487_16951606_-"; exonnum "1"; txlen "1219";
chr10	ENSEMBL_gcm37	exon	16951487	16951606	0.0713497463751653	-	.	gene_id "ENSMUSG00000101969.4"; transcript_id "ENSMUSG00000101969.4_tx_25"; exon_id "chr10_16951487_16951606_-"; exonnum "1"; txlen "1047";
chr10	ENSEMBL_gcm37	exon	16951487	16951606	0.0710627190599534	-	.	gene_id "ENSMUSG00000101969.4"; transcript_id "ENSMUSG00000101969.4_tx_26"; exon_id "chr10_16951487_16951606_-"; exonnum "1"; txlen "765";
chr10	ENSEMBL_gcm37	exon	16951487	16951606	0.0567644536714854	-	.	gene_id "ENSMUSG00000101969.4"; transcript_id "ENSMUSG00000101969.4_tx_36"; exon_id "chr10_16951487_16951606_-"; exonnum "3"; txlen "1827";
chr10	ENSEMBL_gcm37	exon	16951487	16951606	0.0567644536714854	-	.	gene_id "ENSMUSG00000101969.4"; transcript_id "ENSMUSG00000101969.4_tx_37"; exon_id "chr10_16951487_16951606_-"; exonnum "3"; txlen "2045";
chr10	ENSEMBL_gcm37	exon	16951487	16951606	0.0567644536714854	-	.	gene_id "ENSMUSG00000101969.4"; transcript_id "ENSMUSG00000101969.4_tx_38"; exon_id "chr10_16951487_16951606_-"; exonnum "3"; txlen "2048";
chr10	ENSEMBL_gcm37	exon	16951487	16951606	0.0567644536714854	-	.	gene_id "ENSMUSG00000101969.4"; transcript_id "ENSMUSG00000101969.4_tx_39"; exon_id "chr10_16951487_16951606_-"; exonnum "3"; txlen "1956";
chr10	ENSEMBL_gcm37	exon	16951487	16951606	0.0520340825321949	-	.	gene_id "ENSMUSG00000101969.4"; transcript_id "ENSMUSG00000101969.4_tx_47"; exon_id "chr10_16951487_16951606_-"; exonnum "3"; txlen "1942";
chr10	ENSEMBL_gcm37	exon	16951487	16951606	0.0520340825321949	-	.	gene_id "ENSMUSG00000101969.4"; transcript_id "ENSMUSG00000101969.4_tx_48"; exon_id "chr10_16951487_16951606_-"; exonnum "3"; txlen "1853";
chr10	ENSEMBL_gcm37	exon	16951487	16951606	0.0520340825321949	-	.	gene_id "ENSMUSG00000101969.4"; transcript_id "ENSMUSG00000101969.4_tx_50"; exon_id "chr10_16951487_16951606_-"; exonnum "3"; txlen "1410";
chr10	ENSEMBL_gcm37	exon	16951487	16951606	0.0393489815125729	-	.	gene_id "ENSMUSG00000101969.4"; transcript_id "ENSMUSG00000101969.4_tx_69"; exon_id "chr10_16951487_16951606_-"; exonnum "4"; txlen "2316";
chr10	ENSEMBL_gcm37	exon	16951487	16951606	0.0340884224868279	-	.	gene_id "ENSMUSG00000101969.4"; transcript_id "ENSMUSG00000101969.4_tx_80"; exon_id "chr10_16951487_16951606_-"; exonnum "4"; txlen "2487";
chr10	ENSEMBL_gcm37	exon	16951487	16951606	0.0324050435985895	-	.	gene_id "ENSMUSG00000101969.4"; transcript_id "ENSMUSG00000101969.4_tx_93"; exon_id "chr10_16951487_16951606_-"; exonnum "4"; txlen "2213";
chr10	HAVANA	exon	16951487	16951672	0	-	.	gene_id "ENSMUSG00000101969.4"; transcript_id "ENSMUST00000263102.1"; gene_type "lncRNA"; gene_name "Gm20125"; transcript_type "lncRNA"; transcript_name "Gm20125-212"; exon_number 1; exon_id "ENSMUSE00001522323.1"; level 2; mgi_id "MGI:5012310"; tag "TAGENE"; havana_gene "OTTMUSG00000046531.1";
chr10	HAVANA	exon	16959950	16960094	0	-	.	gene_id "ENSMUSG00000101969.4"; transcript_id "ENSMUST00000208596.2"; gene_type "lncRNA"; gene_name "Gm20125"; transcript_type "lncRNA"; transcript_name "Gm20125-208"; exon_number 2; exon_id "ENSMUSE00001378211.2"; level 2; transcript_support_level "5"; mgi_id "MGI:5012310"; tag "RNA_Seq_supported_only"; havana_gene "OTTMUSG00000046531.1"; havana_transcript "OTTMUST00000146202.1";
chr10	HAVANA	exon	16959950	16960094	0	-	.	gene_id "ENSMUSG00000101969.4"; transcript_id "ENSMUST00000208005.2"; gene_type "lncRNA"; gene_name "Gm20125"; transcript_type "lncRNA"; transcript_name "Gm20125-205"; exon_number 4; exon_id "ENSMUSE00001378211.2"; level 2; transcript_support_level "5"; mgi_id "MGI:5012310"; tag "RNA_Seq_supported_only"; tag "basic"; havana_gene "OTTMUSG00000046531.1"; havana_transcript "OTTMUST00000146358.1";
chr10	ENSEMBL_gcm37	exon	16959950	16960094	0.0239881491573974	-	.	gene_id "ENSMUSG00000101969.4"; transcript_id "ENSMUSG00000101969.4_tx_111"; exon_id "chr10_16959950_16960094_-"; exonnum "3"; txlen "2227";
chr10	ENSEMBL_gcm37	exon	16959950	16960094	0.0239881491573974	-	.	gene_id "ENSMUSG00000101969.4"; transcript_id "ENSMUSG00000101969.4_tx_113"; exon_id "chr10_16959950_16960094_-"; exonnum "3"; txlen "2124";
chr10	ENSEMBL_gcm37	exon	16959950	16960094	0.0105211180514901	-	.	gene_id "ENSMUSG00000101969.4"; transcript_id "ENSMUSG00000101969.4_tx_194"; exon_id "chr10_16959950_16960094_-"; exonnum "4"; txlen "2789";
chr10	ENSEMBL_gcm37	exon	16959950	16960094	0.0105211180514901	-	.	gene_id "ENSMUSG00000101969.4"; transcript_id "ENSMUSG00000101969.4_tx_195"; exon_id "chr10_16959950_16960094_-"; exonnum "4"; txlen "2792";
chr10	ENSEMBL_gcm37	exon	16959950	16960094	0.0567644536714854	-	.	gene_id "ENSMUSG00000101969.4"; transcript_id "ENSMUSG00000101969.4_tx_36"; exon_id "chr10_16959950_16960094_-"; exonnum "2"; txlen "1827";
chr10	ENSEMBL_gcm37	exon	16959950	16960094	0.0567644536714854	-	.	gene_id "ENSMUSG00000101969.4"; transcript_id "ENSMUSG00000101969.4_tx_37"; exon_id "chr10_16959950_16960094_-"; exonnum "2"; txlen "2045";
chr10	ENSEMBL_gcm37	exon	16959950	16960094	0.0567644536714854	-	.	gene_id "ENSMUSG00000101969.4"; transcript_id "ENSMUSG00000101969.4_tx_38"; exon_id "chr10_16959950_16960094_-"; exonnum "2"; txlen "2048";
chr10	ENSEMBL_gcm37	exon	16959950	16960094	0.0567644536714854	-	.	gene_id "ENSMUSG00000101969.4"; transcript_id "ENSMUSG00000101969.4_tx_39"; exon_id "chr10_16959950_16960094_-"; exonnum "2"; txlen "1956";
chr10	ENSEMBL_gcm37	exon	16959950	16960094	0.0520340825321949	-	.	gene_id "ENSMUSG00000101969.4"; transcript_id "ENSMUSG00000101969.4_tx_47"; exon_id "chr10_16959950_16960094_-"; exonnum "2"; txlen "1942";
chr10	ENSEMBL_gcm37	exon	16959950	16960094	0.0520340825321949	-	.	gene_id "ENSMUSG00000101969.4"; transcript_id "ENSMUSG00000101969.4_tx_48"; exon_id "chr10_16959950_16960094_-"; exonnum "2"; txlen "1853";
chr10	ENSEMBL_gcm37	exon	16959950	16960094	0.0520340825321949	-	.	gene_id "ENSMUSG00000101969.4"; transcript_id "ENSMUSG00000101969.4_tx_50"; exon_id "chr10_16959950_16960094_-"; exonnum "2"; txlen "1410";
chr10	ENSEMBL_gcm37	exon	16959950	16960094	0.0393489815125729	-	.	gene_id "ENSMUSG00000101969.4"; transcript_id "ENSMUSG00000101969.4_tx_69"; exon_id "chr10_16959950_16960094_-"; exonnum "3"; txlen "2316";
chr10	ENSEMBL_gcm37	exon	16959950	16960094	0.0340884224868279	-	.	gene_id "ENSMUSG00000101969.4"; transcript_id "ENSMUSG00000101969.4_tx_80"; exon_id "chr10_16959950_16960094_-"; exonnum "3"; txlen "2487";
chr10	ENSEMBL_gcm37	exon	16959950	16960094	0.0324050435985895	-	.	gene_id "ENSMUSG00000101969.4"; transcript_id "ENSMUSG00000101969.4_tx_93"; exon_id "chr10_16959950_16960094_-"; exonnum "3"; txlen "2213";
chr10	HAVANA	exon	16962016	16962041	0	-	.	gene_id "ENSMUSG00000101969.4"; transcript_id "ENSMUST00000208596.2"; gene_type "lncRNA"; gene_name "Gm20125"; transcript_type "lncRNA"; transcript_name "Gm20125-208"; exon_number 1; exon_id "ENSMUSE00001377568.2"; level 2; transcript_support_level "5"; mgi_id "MGI:5012310"; tag "RNA_Seq_supported_only"; havana_gene "OTTMUSG00000046531.1"; havana_transcript "OTTMUST00000146202.1";
chr10	HAVANA	exon	16962016	16962105	0	-	.	gene_id "ENSMUSG00000101969.4"; transcript_id "ENSMUST00000208005.2"; gene_type "lncRNA"; gene_name "Gm20125"; transcript_type "lncRNA"; transcript_name "Gm20125-205"; exon_number 3; exon_id "ENSMUSE00001378105.2"; level 2; transcript_support_level "5"; mgi_id "MGI:5012310"; tag "RNA_Seq_supported_only"; tag "basic"; havana_gene "OTTMUSG00000046531.1"; havana_transcript "OTTMUST00000146358.1";
chr10	ENSEMBL_gcm37	exon	16962016	16962105	0.0239881491573974	-	.	gene_id "ENSMUSG00000101969.4"; transcript_id "ENSMUSG00000101969.4_tx_111"; exon_id "chr10_16962016_16962105_-"; exonnum "2"; txlen "2227";
chr10	ENSEMBL_gcm37	exon	16962016	16962105	0.0239881491573974	-	.	gene_id "ENSMUSG00000101969.4"; transcript_id "ENSMUSG00000101969.4_tx_113"; exon_id "chr10_16962016_16962105_-"; exonnum "2"; txlen "2124";
chr10	ENSEMBL_gcm37	exon	16962016	16962105	0.0105211180514901	-	.	gene_id "ENSMUSG00000101969.4"; transcript_id "ENSMUSG00000101969.4_tx_194"; exon_id "chr10_16962016_16962105_-"; exonnum "3"; txlen "2789";
chr10	ENSEMBL_gcm37	exon	16962016	16962105	0.0105211180514901	-	.	gene_id "ENSMUSG00000101969.4"; transcript_id "ENSMUSG00000101969.4_tx_195"; exon_id "chr10_16962016_16962105_-"; exonnum "3"; txlen "2792";
chr10	ENSEMBL_gcm37	exon	16962016	16962105	0.0567644536714854	-	.	gene_id "ENSMUSG00000101969.4"; transcript_id "ENSMUSG00000101969.4_tx_36"; exon_id "chr10_16962016_16962105_-"; exonnum "1"; txlen "1827";
chr10	ENSEMBL_gcm37	exon	16962016	16962105	0.0567644536714854	-	.	gene_id "ENSMUSG00000101969.4"; transcript_id "ENSMUSG00000101969.4_tx_37"; exon_id "chr10_16962016_16962105_-"; exonnum "1"; txlen "2045";
chr10	ENSEMBL_gcm37	exon	16962016	16962105	0.0567644536714854	-	.	gene_id "ENSMUSG00000101969.4"; transcript_id "ENSMUSG00000101969.4_tx_38"; exon_id "chr10_16962016_16962105_-"; exonnum "1"; txlen "2048";
chr10	ENSEMBL_gcm37	exon	16962016	16962105	0.0567644536714854	-	.	gene_id "ENSMUSG00000101969.4"; transcript_id "ENSMUSG00000101969.4_tx_39"; exon_id "chr10_16962016_16962105_-"; exonnum "1"; txlen "1956";
chr10	ENSEMBL_gcm37	exon	16962016	16962105	0.0520340825321949	-	.	gene_id "ENSMUSG00000101969.4"; transcript_id "ENSMUSG00000101969.4_tx_47"; exon_id "chr10_16962016_16962105_-"; exonnum "1"; txlen "1942";
chr10	ENSEMBL_gcm37	exon	16962016	16962105	0.0520340825321949	-	.	gene_id "ENSMUSG00000101969.4"; transcript_id "ENSMUSG00000101969.4_tx_48"; exon_id "chr10_16962016_16962105_-"; exonnum "1"; txlen "1853";
chr10	ENSEMBL_gcm37	exon	16962016	16962105	0.0520340825321949	-	.	gene_id "ENSMUSG00000101969.4"; transcript_id "ENSMUSG00000101969.4_tx_50"; exon_id "chr10_16962016_16962105_-"; exonnum "1"; txlen "1410";
chr10	ENSEMBL_gcm37	exon	16962016	16962105	0.0393489815125729	-	.	gene_id "ENSMUSG00000101969.4"; transcript_id "ENSMUSG00000101969.4_tx_69"; exon_id "chr10_16962016_16962105_-"; exonnum "2"; txlen "2316";
chr10	ENSEMBL_gcm37	exon	16962016	16962105	0.0340884224868279	-	.	gene_id "ENSMUSG00000101969.4"; transcript_id "ENSMUSG00000101969.4_tx_80"; exon_id "chr10_16962016_16962105_-"; exonnum "2"; txlen "2487";
chr10	ENSEMBL_gcm37	exon	16962016	16962105	0.0324050435985895	-	.	gene_id "ENSMUSG00000101969.4"; transcript_id "ENSMUSG00000101969.4_tx_93"; exon_id "chr10_16962016_16962105_-"; exonnum "2"; txlen "2213";
chr10	HAVANA	exon	16963279	16963485	0	-	.	gene_id "ENSMUSG00000101969.4"; transcript_id "ENSMUST00000208005.2"; gene_type "lncRNA"; gene_name "Gm20125"; transcript_type "lncRNA"; transcript_name "Gm20125-205"; exon_number 2; exon_id "ENSMUSE00001377624.2"; level 2; transcript_support_level "5"; mgi_id "MGI:5012310"; tag "RNA_Seq_supported_only"; tag "basic"; havana_gene "OTTMUSG00000046531.1"; havana_transcript "OTTMUST00000146358.1";
chr10	ENSEMBL_gcm37	exon	16963279	16963485	0.0105211180514901	-	.	gene_id "ENSMUSG00000101969.4"; transcript_id "ENSMUSG00000101969.4_tx_194"; exon_id "chr10_16963279_16963485_-"; exonnum "2"; txlen "2789";
chr10	ENSEMBL_gcm37	exon	16963279	16963485	0.0105211180514901	-	.	gene_id "ENSMUSG00000101969.4"; transcript_id "ENSMUSG00000101969.4_tx_195"; exon_id "chr10_16963279_16963485_-"; exonnum "2"; txlen "2792";
chr10	HAVANA	exon	16971191	16971356	0	-	.	gene_id "ENSMUSG00000101969.4"; transcript_id "ENSMUST00000207720.2"; gene_type "lncRNA"; gene_name "Gm20125"; transcript_type "lncRNA"; transcript_name "Gm20125-204"; exon_number 1; exon_id "ENSMUSE00001379026.2"; level 2; transcript_support_level "5"; mgi_id "MGI:5012310"; tag "RNA_Seq_supported_only"; tag "basic"; tag "Ensembl_canonical"; tag "GENCODE_Primary"; havana_gene "OTTMUSG00000046531.1"; havana_transcript "OTTMUST00000146200.1";
chr10	HAVANA	exon	16971191	16971405	0	-	.	gene_id "ENSMUSG00000101969.4"; transcript_id "ENSMUST00000208005.2"; gene_type "lncRNA"; gene_name "Gm20125"; transcript_type "lncRNA"; transcript_name "Gm20125-205"; exon_number 1; exon_id "ENSMUSE00001376511.2"; level 2; transcript_support_level "5"; mgi_id "MGI:5012310"; tag "RNA_Seq_supported_only"; tag "basic"; havana_gene "OTTMUSG00000046531.1"; havana_transcript "OTTMUST00000146358.1";
chr10	ENSEMBL_gcm37	exon	16971191	16971405	0.0239881491573974	-	.	gene_id "ENSMUSG00000101969.4"; transcript_id "ENSMUSG00000101969.4_tx_109"; exon_id "chr10_16971191_16971405_-"; exonnum "1"; txlen "2043";
chr10	ENSEMBL_gcm37	exon	16971191	16971405	0.0239881491573974	-	.	gene_id "ENSMUSG00000101969.4"; transcript_id "ENSMUSG00000101969.4_tx_110"; exon_id "chr10_16971191_16971405_-"; exonnum "1"; txlen "1872";
chr10	ENSEMBL_gcm37	exon	16971191	16971405	0.0239881491573974	-	.	gene_id "ENSMUSG00000101969.4"; transcript_id "ENSMUSG00000101969.4_tx_111"; exon_id "chr10_16971191_16971405_-"; exonnum "1"; txlen "2227";
chr10	ENSEMBL_gcm37	exon	16971191	16971405	0.0239881491573974	-	.	gene_id "ENSMUSG00000101969.4"; transcript_id "ENSMUSG00000101969.4_tx_112"; exon_id "chr10_16971191_16971405_-"; exonnum "1"; txlen "1769";
chr10	ENSEMBL_gcm37	exon	16971191	16971405	0.0239881491573974	-	.	gene_id "ENSMUSG00000101969.4"; transcript_id "ENSMUSG00000101969.4_tx_113"; exon_id "chr10_16971191_16971405_-"; exonnum "1"; txlen "2124";
chr10	ENSEMBL_gcm37	exon	16971191	16971405	0.0105211180514901	-	.	gene_id "ENSMUSG00000101969.4"; transcript_id "ENSMUSG00000101969.4_tx_193"; exon_id "chr10_16971191_16971405_-"; exonnum "1"; txlen "1999";
chr10	ENSEMBL_gcm37	exon	16971191	16971405	0.0105211180514901	-	.	gene_id "ENSMUSG00000101969.4"; transcript_id "ENSMUSG00000101969.4_tx_194"; exon_id "chr10_16971191_16971405_-"; exonnum "1"; txlen "2789";
chr10	ENSEMBL_gcm37	exon	16971191	16971405	0.0105211180514901	-	.	gene_id "ENSMUSG00000101969.4"; transcript_id "ENSMUSG00000101969.4_tx_195"; exon_id "chr10_16971191_16971405_-"; exonnum "1"; txlen "2792";
chr10	ENSEMBL_gcm37	exon	16971191	16971405	0.0393489815125729	-	.	gene_id "ENSMUSG00000101969.4"; transcript_id "ENSMUSG00000101969.4_tx_68"; exon_id "chr10_16971191_16971405_-"; exonnum "1"; txlen "1961";
chr10	ENSEMBL_gcm37	exon	16971191	16971405	0.0393489815125729	-	.	gene_id "ENSMUSG00000101969.4"; transcript_id "ENSMUSG00000101969.4_tx_69"; exon_id "chr10_16971191_16971405_-"; exonnum "1"; txlen "2316";
chr10	ENSEMBL_gcm37	exon	16971191	16971405	0.0340884224868279	-	.	gene_id "ENSMUSG00000101969.4"; transcript_id "ENSMUSG00000101969.4_tx_76"; exon_id "chr10_16971191_16971405_-"; exonnum "1"; txlen "2132";
chr10	ENSEMBL_gcm37	exon	16971191	16971405	0.0340884224868279	-	.	gene_id "ENSMUSG00000101969.4"; transcript_id "ENSMUSG00000101969.4_tx_80"; exon_id "chr10_16971191_16971405_-"; exonnum "1"; txlen "2487";
chr10	ENSEMBL_gcm37	exon	16971191	16971405	0.0324050435985895	-	.	gene_id "ENSMUSG00000101969.4"; transcript_id "ENSMUSG00000101969.4_tx_84"; exon_id "chr10_16971191_16971405_-"; exonnum "1"; txlen "2029";
chr10	ENSEMBL_gcm37	exon	16971191	16971405	0.0324050435985895	-	.	gene_id "ENSMUSG00000101969.4"; transcript_id "ENSMUSG00000101969.4_tx_90"; exon_id "chr10_16971191_16971405_-"; exonnum "1"; txlen "1858";
chr10	ENSEMBL_gcm37	exon	16971191	16971405	0.0324050435985895	-	.	gene_id "ENSMUSG00000101969.4"; transcript_id "ENSMUSG00000101969.4_tx_93"; exon_id "chr10_16971191_16971405_-"; exonnum "1"; txlen "2213";
chr10	HAVANA	exon	16971191	16971530	0	-	.	gene_id "ENSMUSG00000101969.4"; transcript_id "ENSMUST00000185722.2"; gene_type "lncRNA"; gene_name "Gm20125"; transcript_type "lncRNA"; transcript_name "Gm20125-201"; exon_number 1; exon_id "ENSMUSE00001327397.2"; level 2; transcript_support_level "1"; mgi_id "MGI:5012310"; tag "basic"; havana_gene "OTTMUSG00000046531.1"; havana_transcript "OTTMUST00000121055.1";
chr10	HAVANA	exon	16971191	16971555	0	-	.	gene_id "ENSMUSG00000101969.4"; transcript_id "ENSMUST00000208870.2"; gene_type "lncRNA"; gene_name "Gm20125"; transcript_type "retained_intron"; transcript_name "Gm20125-209"; exon_number 1; exon_id "ENSMUSE00001380838.2"; level 2; transcript_support_level "5"; mgi_id "MGI:5012310"; tag "RNA_Seq_supported_only"; havana_gene "OTTMUSG00000046531.1"; havana_transcript "OTTMUST00000146204.1";
chr10	sragcm37_ss	exon	16971299	16971520	0.0107974757714375	-	.	gene_id "ENSMUSG00000101969.4"; transcript_id "ENSMUSG00000101969.4_tx_191"; exon_id "chr10_16971299_16971520_-"; exonnum "1"; txlen "997";
chr10	sragcm37_ss	exon	16971299	16971520	0.0107974757714375	-	.	gene_id "ENSMUSG00000101969.4"; transcript_id "ENSMUSG00000101969.4_tx_192"; exon_id "chr10_16971299_16971520_-"; exonnum "1"; txlen "1279";
chr10	sragcm37_es	exon	17087732	17088238	0.403747929338818	-	.	gene_id "ENSMUSG00000101969.4"; transcript_id "ENSMUSG00000101969.4_tx_5"; exon_id "chr10_17087732_17088238_-"; exonnum "2"; txlen "661";
chr10	sragcm37_ss	exon	17097136	17097289	0.017966445698883	-	.	gene_id "ENSMUSG00000101969.4"; transcript_id "ENSMUSG00000101969.4_tx_140"; exon_id "chr10_17097136_17097289_-"; exonnum "1"; txlen "1397";
chr10	sragcm37_ss	exon	17097136	17097289	0.017966445698883	-	.	gene_id "ENSMUSG00000101969.4"; transcript_id "ENSMUSG00000101969.4_tx_141"; exon_id "chr10_17097136_17097289_-"; exonnum "1"; txlen "809";
chr10	sragcm37_ss	exon	17097136	17097289	0.017966445698883	-	.	gene_id "ENSMUSG00000101969.4"; transcript_id "ENSMUSG00000101969.4_tx_142"; exon_id "chr10_17097136_17097289_-"; exonnum "1"; txlen "1239";
chr10	sragcm37_ss	exon	17097136	17097289	0.403747929338818	-	.	gene_id "ENSMUSG00000101969.4"; transcript_id "ENSMUSG00000101969.4_tx_5"; exon_id "chr10_17097136_17097289_-"; exonnum "1"; txlen "661";
chr10	HAVANA	exon	17170182	17170608	0	-	.	gene_id "ENSMUSG00000111922.3"; transcript_id "ENSMUST00000303293.1"; gene_type "lncRNA"; gene_name "Gm47760"; transcript_type "lncRNA"; transcript_name "Gm47760-203"; exon_number 2; exon_id "ENSMUSE00001599403.1"; level 2; mgi_id "MGI:6096910"; tag "basic"; tag "TAGENE"; havana_gene "OTTMUSG00000065045.1";
chr10	HAVANA	transcript	17170182	17202760	0	-	.	gene_id "ENSMUSG00000111922.3"; transcript_id "ENSMUST00000303293.1"; gene_type "lncRNA"; gene_name "Gm47760"; transcript_type "lncRNA"; transcript_name "Gm47760-203"; level 2; mgi_id "MGI:6096910"; tag "basic"; tag "TAGENE"; havana_gene "OTTMUSG00000065045.1";
chr10	HAVANA	gene	17170182	17208625	0	-	.	gene_id "ENSMUSG00000111922.3"; gene_type "lncRNA"; gene_name "Gm47760"; level 2; mgi_id "MGI:6096910"; havana_gene "OTTMUSG00000065045.1";
chr10	HAVANA	exon	17170271	17170608	0	-	.	gene_id "ENSMUSG00000111922.3"; transcript_id "ENSMUST00000303295.1"; gene_type "lncRNA"; gene_name "Gm47760"; transcript_type "lncRNA"; transcript_name "Gm47760-205"; exon_number 3; exon_id "ENSMUSE00001599401.1"; level 2; mgi_id "MGI:6096910"; tag "basic"; tag "TAGENE"; havana_gene "OTTMUSG00000065045.1";
chr10	HAVANA	exon	17170271	17170608	0	-	.	gene_id "ENSMUSG00000111922.3"; transcript_id "ENSMUST00000303294.1"; gene_type "lncRNA"; gene_name "Gm47760"; transcript_type "lncRNA"; transcript_name "Gm47760-204"; exon_number 3; exon_id "ENSMUSE00001599401.1"; level 2; mgi_id "MGI:6096910"; tag "TAGENE"; havana_gene "OTTMUSG00000065045.1";
chr10	HAVANA	transcript	17170271	17175665	0	-	.	gene_id "ENSMUSG00000111922.3"; transcript_id "ENSMUST00000303295.1"; gene_type "lncRNA"; gene_name "Gm47760"; transcript_type "lncRNA"; transcript_name "Gm47760-205"; level 2; mgi_id "MGI:6096910"; tag "basic"; tag "TAGENE"; havana_gene "OTTMUSG00000065045.1";
chr10	HAVANA	transcript	17170271	17202726	0	-	.	gene_id "ENSMUSG00000111922.3"; transcript_id "ENSMUST00000303294.1"; gene_type "lncRNA"; gene_name "Gm47760"; transcript_type "lncRNA"; transcript_name "Gm47760-204"; level 2; mgi_id "MGI:6096910"; tag "TAGENE"; havana_gene "OTTMUSG00000065045.1";
chr10	HAVANA	exon	17170446	17170608	0	-	.	gene_id "ENSMUSG00000111922.3"; transcript_id "ENSMUST00000220296.2"; gene_type "lncRNA"; gene_name "Gm47760"; transcript_type "lncRNA"; transcript_name "Gm47760-201"; exon_number 3; exon_id "ENSMUSE00001408684.2"; level 2; transcript_support_level "5"; mgi_id "MGI:6096910"; tag "RNA_Seq_supported_only"; tag "basic"; tag "Ensembl_canonical"; tag "GENCODE_Primary"; havana_gene "OTTMUSG00000065045.1"; havana_transcript "OTTMUST00000158475.1";
chr10	HAVANA	transcript	17170446	17208625	0	-	.	gene_id "ENSMUSG00000111922.3"; transcript_id "ENSMUST00000220296.2"; gene_type "lncRNA"; gene_name "Gm47760"; transcript_type "lncRNA"; transcript_name "Gm47760-201"; level 2; transcript_support_level "5"; mgi_id "MGI:6096910"; tag "RNA_Seq_supported_only"; tag "basic"; tag "Ensembl_canonical"; tag "GENCODE_Primary"; havana_gene "OTTMUSG00000065045.1"; havana_transcript "OTTMUST00000158475.1";
chr10	HAVANA	exon	17174712	17175303	0	-	.	gene_id "ENSMUSG00000111922.3"; transcript_id "ENSMUST00000303295.1"; gene_type "lncRNA"; gene_name "Gm47760"; transcript_type "lncRNA"; transcript_name "Gm47760-205"; exon_number 2; exon_id "ENSMUSE00001599404.1"; level 2; mgi_id "MGI:6096910"; tag "basic"; tag "TAGENE"; havana_gene "OTTMUSG00000065045.1";
chr10	HAVANA	exon	17175142	17175303	0	-	.	gene_id "ENSMUSG00000111922.3"; transcript_id "ENSMUST00000303292.1"; gene_type "lncRNA"; gene_name "Gm47760"; transcript_type "lncRNA"; transcript_name "Gm47760-202"; exon_number 4; exon_id "ENSMUSE00001599395.1"; level 2; mgi_id "MGI:6096910"; tag "basic"; tag "TAGENE"; havana_gene "OTTMUSG00000065045.1";
chr10	HAVANA	transcript	17175142	17208384	0	-	.	gene_id "ENSMUSG00000111922.3"; transcript_id "ENSMUST00000303292.1"; gene_type "lncRNA"; gene_name "Gm47760"; transcript_type "lncRNA"; transcript_name "Gm47760-202"; level 2; mgi_id "MGI:6096910"; tag "basic"; tag "TAGENE"; havana_gene "OTTMUSG00000065045.1";
chr10	HAVANA	exon	17175618	17175665	0	-	.	gene_id "ENSMUSG00000111922.3"; transcript_id "ENSMUST00000303295.1"; gene_type "lncRNA"; gene_name "Gm47760"; transcript_type "lncRNA"; transcript_name "Gm47760-205"; exon_number 1; exon_id "ENSMUSE00001599400.1"; level 2; mgi_id "MGI:6096910"; tag "basic"; tag "TAGENE"; havana_gene "OTTMUSG00000065045.1";
chr10	HAVANA	exon	17181282	17181336	0	-	.	gene_id "ENSMUSG00000111922.3"; transcript_id "ENSMUST00000303292.1"; gene_type "lncRNA"; gene_name "Gm47760"; transcript_type "lncRNA"; transcript_name "Gm47760-202"; exon_number 3; exon_id "ENSMUSE00001599394.1"; level 2; mgi_id "MGI:6096910"; tag "basic"; tag "TAGENE"; havana_gene "OTTMUSG00000065045.1";
chr10	HAVANA	exon	17188302	17188339	0	-	.	gene_id "ENSMUSG00000111922.3"; transcript_id "ENSMUST00000303294.1"; gene_type "lncRNA"; gene_name "Gm47760"; transcript_type "lncRNA"; transcript_name "Gm47760-204"; exon_number 2; exon_id "ENSMUSE00001599402.1"; level 2; mgi_id "MGI:6096910"; tag "TAGENE"; havana_gene "OTTMUSG00000065045.1";
chr10	HAVANA	exon	17193833	17194605	0	-	.	gene_id "ENSMUSG00000112478.2"; transcript_id "ENSMUST00000217920.2"; gene_type "lncRNA"; gene_name "Gm47761"; transcript_type "lncRNA"; transcript_name "Gm47761-201"; exon_number 3; exon_id "ENSMUSE00001407650.2"; level 2; transcript_support_level "5"; mgi_id "MGI:6096912"; tag "RNA_Seq_supported_only"; tag "basic"; tag "Ensembl_canonical"; tag "GENCODE_Primary"; havana_gene "OTTMUSG00000065046.1"; havana_transcript "OTTMUST00000158476.1";
chr10	HAVANA	gene	17193833	17198976	0	-	.	gene_id "ENSMUSG00000112478.2"; gene_type "lncRNA"; gene_name "Gm47761"; level 2; mgi_id "MGI:6096912"; havana_gene "OTTMUSG00000065046.1";
chr10	HAVANA	transcript	17193833	17198976	0	-	.	gene_id "ENSMUSG00000112478.2"; transcript_id "ENSMUST00000217920.2"; gene_type "lncRNA"; gene_name "Gm47761"; transcript_type "lncRNA"; transcript_name "Gm47761-201"; level 2; transcript_support_level "5"; mgi_id "MGI:6096912"; tag "RNA_Seq_supported_only"; tag "basic"; tag "Ensembl_canonical"; tag "GENCODE_Primary"; havana_gene "OTTMUSG00000065046.1"; havana_transcript "OTTMUST00000158476.1";
chr10	HAVANA	exon	17194584	17194605	0	-	.	gene_id "ENSMUSG00000112478.2"; transcript_id "ENSMUST00000219259.2"; gene_type "lncRNA"; gene_name "Gm47761"; transcript_type "lncRNA"; transcript_name "Gm47761-202"; exon_number 3; exon_id "ENSMUSE00001408156.2"; level 2; transcript_support_level "5"; mgi_id "MGI:6096912"; tag "RNA_Seq_supported_only"; havana_gene "OTTMUSG00000065046.1"; havana_transcript "OTTMUST00000158477.1";
chr10	HAVANA	transcript	17194584	17197359	0	-	.	gene_id "ENSMUSG00000112478.2"; transcript_id "ENSMUST00000219259.2"; gene_type "lncRNA"; gene_name "Gm47761"; transcript_type "lncRNA"; transcript_name "Gm47761-202"; level 2; transcript_support_level "5"; mgi_id "MGI:6096912"; tag "RNA_Seq_supported_only"; havana_gene "OTTMUSG00000065046.1"; havana_transcript "OTTMUST00000158477.1";
chr10	HAVANA	exon	17195177	17196189	0	-	.	gene_id "ENSMUSG00000112478.2"; transcript_id "ENSMUST00000219259.2"; gene_type "lncRNA"; gene_name "Gm47761"; transcript_type "lncRNA"; transcript_name "Gm47761-202"; exon_number 2; exon_id "ENSMUSE00001410622.2"; level 2; transcript_support_level "5"; mgi_id "MGI:6096912"; tag "RNA_Seq_supported_only"; havana_gene "OTTMUSG00000065046.1"; havana_transcript "OTTMUST00000158477.1";
chr10	HAVANA	exon	17195177	17197003	0	-	.	gene_id "ENSMUSG00000112478.2"; transcript_id "ENSMUST00000217920.2"; gene_type "lncRNA"; gene_name "Gm47761"; transcript_type "lncRNA"; transcript_name "Gm47761-201"; exon_number 2; exon_id "ENSMUSE00001407048.2"; level 2; transcript_support_level "5"; mgi_id "MGI:6096912"; tag "RNA_Seq_supported_only"; tag "basic"; tag "Ensembl_canonical"; tag "GENCODE_Primary"; havana_gene "OTTMUSG00000065046.1"; havana_transcript "OTTMUST00000158476.1";
chr10	HAVANA	exon	17196583	17197359	0	-	.	gene_id "ENSMUSG00000112478.2"; transcript_id "ENSMUST00000219259.2"; gene_type "lncRNA"; gene_name "Gm47761"; transcript_type "lncRNA"; transcript_name "Gm47761-202"; exon_number 1; exon_id "ENSMUSE00001411905.2"; level 2; transcript_support_level "5"; mgi_id "MGI:6096912"; tag "RNA_Seq_supported_only"; havana_gene "OTTMUSG00000065046.1"; havana_transcript "OTTMUST00000158477.1";
chr10	HAVANA	exon	17198484	17198976	0	-	.	gene_id "ENSMUSG00000112478.2"; transcript_id "ENSMUST00000217920.2"; gene_type "lncRNA"; gene_name "Gm47761"; transcript_type "lncRNA"; transcript_name "Gm47761-201"; exon_number 1; exon_id "ENSMUSE00001412630.2"; level 2; transcript_support_level "5"; mgi_id "MGI:6096912"; tag "RNA_Seq_supported_only"; tag "basic"; tag "Ensembl_canonical"; tag "GENCODE_Primary"; havana_gene "OTTMUSG00000065046.1"; havana_transcript "OTTMUST00000158476.1";
chr10	HAVANA	exon	17202604	17202726	0	-	.	gene_id "ENSMUSG00000111922.3"; transcript_id "ENSMUST00000303294.1"; gene_type "lncRNA"; gene_name "Gm47760"; transcript_type "lncRNA"; transcript_name "Gm47760-204"; exon_number 1; exon_id "ENSMUSE00001599405.1"; level 2; mgi_id "MGI:6096910"; tag "TAGENE"; havana_gene "OTTMUSG00000065045.1";
chr10	HAVANA	exon	17202604	17202760	0	-	.	gene_id "ENSMUSG00000111922.3"; transcript_id "ENSMUST00000303293.1"; gene_type "lncRNA"; gene_name "Gm47760"; transcript_type "lncRNA"; transcript_name "Gm47760-203"; exon_number 1; exon_id "ENSMUSE00001599396.1"; level 2; mgi_id "MGI:6096910"; tag "basic"; tag "TAGENE"; havana_gene "OTTMUSG00000065045.1";
chr10	HAVANA	exon	17207012	17207474	0	-	.	gene_id "ENSMUSG00000111922.3"; transcript_id "ENSMUST00000303296.1"; gene_type "lncRNA"; gene_name "Gm47760"; transcript_type "lncRNA"; transcript_name "Gm47760-206"; exon_number 2; exon_id "ENSMUSE00001599397.1"; level 2; mgi_id "MGI:6096910"; tag "TAGENE"; havana_gene "OTTMUSG00000065045.1";
chr10	HAVANA	transcript	17207012	17208440	0	-	.	gene_id "ENSMUSG00000111922.3"; transcript_id "ENSMUST00000303296.1"; gene_type "lncRNA"; gene_name "Gm47760"; transcript_type "lncRNA"; transcript_name "Gm47760-206"; level 2; mgi_id "MGI:6096910"; tag "TAGENE"; havana_gene "OTTMUSG00000065045.1";
chr10	HAVANA	exon	17207293	17207474	0	-	.	gene_id "ENSMUSG00000111922.3"; transcript_id "ENSMUST00000220296.2"; gene_type "lncRNA"; gene_name "Gm47760"; transcript_type "lncRNA"; transcript_name "Gm47760-201"; exon_number 2; exon_id "ENSMUSE00001409913.2"; level 2; transcript_support_level "5"; mgi_id "MGI:6096910"; tag "RNA_Seq_supported_only"; tag "basic"; tag "Ensembl_canonical"; tag "GENCODE_Primary"; havana_gene "OTTMUSG00000065045.1"; havana_transcript "OTTMUST00000158475.1";
chr10	HAVANA	exon	17207293	17207474	0	-	.	gene_id "ENSMUSG00000111922.3"; transcript_id "ENSMUST00000303292.1"; gene_type "lncRNA"; gene_name "Gm47760"; transcript_type "lncRNA"; transcript_name "Gm47760-202"; exon_number 2; exon_id "ENSMUSE00001409913.2"; level 2; mgi_id "MGI:6096910"; tag "basic"; tag "TAGENE"; havana_gene "OTTMUSG00000065045.1";
chr10	HAVANA	exon	17208336	17208384	0	-	.	gene_id "ENSMUSG00000111922.3"; transcript_id "ENSMUST00000303292.1"; gene_type "lncRNA"; gene_name "Gm47760"; transcript_type "lncRNA"; transcript_name "Gm47760-202"; exon_number 1; exon_id "ENSMUSE00001599399.1"; level 2; mgi_id "MGI:6096910"; tag "basic"; tag "TAGENE"; havana_gene "OTTMUSG00000065045.1";
chr10	HAVANA	exon	17208336	17208440	0	-	.	gene_id "ENSMUSG00000111922.3"; transcript_id "ENSMUST00000303296.1"; gene_type "lncRNA"; gene_name "Gm47760"; transcript_type "lncRNA"; transcript_name "Gm47760-206"; exon_number 1; exon_id "ENSMUSE00001599398.1"; level 2; mgi_id "MGI:6096910"; tag "TAGENE"; havana_gene "OTTMUSG00000065045.1";
chr10	HAVANA	exon	17208336	17208625	0	-	.	gene_id "ENSMUSG00000111922.3"; transcript_id "ENSMUST00000220296.2"; gene_type "lncRNA"; gene_name "Gm47760"; transcript_type "lncRNA"; transcript_name "Gm47760-201"; exon_number 1; exon_id "ENSMUSE00001407990.2"; level 2; transcript_support_level "5"; mgi_id "MGI:6096910"; tag "RNA_Seq_supported_only"; tag "basic"; tag "Ensembl_canonical"; tag "GENCODE_Primary"; havana_gene "OTTMUSG00000065045.1"; havana_transcript "OTTMUST00000158475.1";
chr10	HAVANA	exon	17277966	17278216	0	-	.	gene_id "ENSMUSG00000138933.1"; transcript_id "ENSMUST00000350448.1"; gene_type "lncRNA"; gene_name "ENSMUSG00000138933"; transcript_type "lncRNA"; transcript_name "ENSMUST00000350448"; exon_number 3; exon_id "ENSMUSE00001690017.1"; level 2; tag "basic"; tag "Ensembl_canonical"; tag "GENCODE_Primary"; tag "TAGENE";
chr10	ENSEMBL_gcm37	exon	17277966	17278216	0.0317401085919033	-	.	gene_id "ENSMUSG00000138933.1"; transcript_id "ENSMUSG00000138933.1_tx_1"; exon_id "chr10_17277966_17278216_-"; exonnum "5"; txlen "802";
chr10	ENSEMBL_gcm37	exon	17277966	17278216	0.00473534227722499	-	.	gene_id "ENSMUSG00000138933.1"; transcript_id "ENSMUSG00000138933.1_tx_11"; exon_id "chr10_17277966_17278216_-"; exonnum "4"; txlen "597";
chr10	ENSEMBL_gcm37	exon	17277966	17278216	0.00329542698244199	-	.	gene_id "ENSMUSG00000138933.1"; transcript_id "ENSMUSG00000138933.1_tx_12"; exon_id "chr10_17277966_17278216_-"; exonnum "7"; txlen "1104";
chr10	ENSEMBL_gcm37	exon	17277966	17278216	0.00329542698244199	-	.	gene_id "ENSMUSG00000138933.1"; transcript_id "ENSMUSG00000138933.1_tx_13"; exon_id "chr10_17277966_17278216_-"; exonnum "6"; txlen "1039";
chr10	ENSEMBL_gcm37	exon	17277966	17278216	0.00149792135565545	-	.	gene_id "ENSMUSG00000138933.1"; transcript_id "ENSMUSG00000138933.1_tx_14"; exon_id "chr10_17277966_17278216_-"; exonnum "8"; txlen "1245";
chr10	ENSEMBL_gcm37	exon	17277966	17278216	0.0203322677524537	-	.	gene_id "ENSMUSG00000138933.1"; transcript_id "ENSMUSG00000138933.1_tx_2"; exon_id "chr10_17277966_17278216_-"; exonnum "6"; txlen "943";
chr10	ENSEMBL_gcm37	exon	17277966	17278216	0.0176360093122739	-	.	gene_id "ENSMUSG00000138933.1"; transcript_id "ENSMUSG00000138933.1_tx_3"; exon_id "chr10_17277966_17278216_-"; exonnum "4"; txlen "737";
chr10	ENSEMBL_gcm37	exon	17277966	17278216	0.0176360093122739	-	.	gene_id "ENSMUSG00000138933.1"; transcript_id "ENSMUSG00000138933.1_tx_4"; exon_id "chr10_17277966_17278216_-"; exonnum "5"; txlen "878";
chr10	ENSEMBL_gcm37	exon	17277966	17278216	0.01279538390124	-	.	gene_id "ENSMUSG00000138933.1"; transcript_id "ENSMUSG00000138933.1_tx_5"; exon_id "chr10_17277966_17278216_-"; exonnum "6"; txlen "902";
chr10	ENSEMBL_gcm37	exon	17277966	17278216	0.00920037264766688	-	.	gene_id "ENSMUSG00000138933.1"; transcript_id "ENSMUSG00000138933.1_tx_6"; exon_id "chr10_17277966_17278216_-"; exonnum "5"; txlen "837";
chr10	ENSEMBL_gcm37	exon	17277966	17278216	0.0075920729981463	-	.	gene_id "ENSMUSG00000138933.1"; transcript_id "ENSMUSG00000138933.1_tx_7"; exon_id "chr10_17277966_17278216_-"; exonnum "7"; txlen "1043";
chr10	ENSEMBL_gcm37	exon	17277966	17278216	0.0075920729981463	-	.	gene_id "ENSMUSG00000138933.1"; transcript_id "ENSMUSG00000138933.1_tx_8"; exon_id "chr10_17277966_17278216_-"; exonnum "6"; txlen "978";
chr10	HAVANA	transcript	17277966	17284137	0	-	.	gene_id "ENSMUSG00000138933.1"; transcript_id "ENSMUST00000350448.1"; gene_type "lncRNA"; gene_name "ENSMUSG00000138933"; transcript_type "lncRNA"; transcript_name "ENSMUST00000350448"; level 2; tag "basic"; tag "Ensembl_canonical"; tag "GENCODE_Primary"; tag "TAGENE";
chr10	HAVANA	gene	17277966	17284178	0	-	.	gene_id "ENSMUSG00000138933.1"; gene_type "lncRNA"; gene_name "ENSMUSG00000138933"; level 2;
chr10	HAVANA	exon	17279090	17279301	0	-	.	gene_id "ENSMUSG00000138933.1"; transcript_id "ENSMUST00000350449.1"; gene_type "lncRNA"; gene_name "ENSMUSG00000138933"; transcript_type "lncRNA"; transcript_name "ENSMUST00000350449"; exon_number 2; exon_id "ENSMUSE00001690014.1"; level 2; tag "TAGENE";
chr10	HAVANA	transcript	17279090	17284178	0	-	.	gene_id "ENSMUSG00000138933.1"; transcript_id "ENSMUST00000350449.1"; gene_type "lncRNA"; gene_name "ENSMUSG00000138933"; transcript_type "lncRNA"; transcript_name "ENSMUST00000350449"; level 2; tag "TAGENE";
chr10	HAVANA	exon	17279156	17279301	0	-	.	gene_id "ENSMUSG00000138933.1"; transcript_id "ENSMUST00000350448.1"; gene_type "lncRNA"; gene_name "ENSMUSG00000138933"; transcript_type "lncRNA"; transcript_name "ENSMUST00000350448"; exon_number 2; exon_id "ENSMUSE00001690018.1"; level 2; tag "basic"; tag "Ensembl_canonical"; tag "GENCODE_Primary"; tag "TAGENE";
chr10	ENSEMBL_gcm37	exon	17279156	17279301	0.0317401085919033	-	.	gene_id "ENSMUSG00000138933.1"; transcript_id "ENSMUSG00000138933.1_tx_1"; exon_id "chr10_17279156_17279301_-"; exonnum "4"; txlen "802";
chr10	ENSEMBL_gcm37	exon	17279156	17279301	0.00473534227722499	-	.	gene_id "ENSMUSG00000138933.1"; transcript_id "ENSMUSG00000138933.1_tx_11"; exon_id "chr10_17279156_17279301_-"; exonnum "3"; txlen "597";
chr10	ENSEMBL_gcm37	exon	17279156	17279301	0.00329542698244199	-	.	gene_id "ENSMUSG00000138933.1"; transcript_id "ENSMUSG00000138933.1_tx_12"; exon_id "chr10_17279156_17279301_-"; exonnum "6"; txlen "1104";
chr10	ENSEMBL_gcm37	exon	17279156	17279301	0.00329542698244199	-	.	gene_id "ENSMUSG00000138933.1"; transcript_id "ENSMUSG00000138933.1_tx_13"; exon_id "chr10_17279156_17279301_-"; exonnum "5"; txlen "1039";
chr10	ENSEMBL_gcm37	exon	17279156	17279301	0.00149792135565545	-	.	gene_id "ENSMUSG00000138933.1"; transcript_id "ENSMUSG00000138933.1_tx_14"; exon_id "chr10_17279156_17279301_-"; exonnum "7"; txlen "1245";
chr10	ENSEMBL_gcm37	exon	17279156	17279301	0.0203322677524537	-	.	gene_id "ENSMUSG00000138933.1"; transcript_id "ENSMUSG00000138933.1_tx_2"; exon_id "chr10_17279156_17279301_-"; exonnum "5"; txlen "943";
chr10	ENSEMBL_gcm37	exon	17279156	17279301	0.0176360093122739	-	.	gene_id "ENSMUSG00000138933.1"; transcript_id "ENSMUSG00000138933.1_tx_3"; exon_id "chr10_17279156_17279301_-"; exonnum "3"; txlen "737";
chr10	ENSEMBL_gcm37	exon	17279156	17279301	0.0176360093122739	-	.	gene_id "ENSMUSG00000138933.1"; transcript_id "ENSMUSG00000138933.1_tx_4"; exon_id "chr10_17279156_17279301_-"; exonnum "4"; txlen "878";
chr10	ENSEMBL_gcm37	exon	17279156	17279301	0.01279538390124	-	.	gene_id "ENSMUSG00000138933.1"; transcript_id "ENSMUSG00000138933.1_tx_5"; exon_id "chr10_17279156_17279301_-"; exonnum "5"; txlen "902";
chr10	ENSEMBL_gcm37	exon	17279156	17279301	0.00920037264766688	-	.	gene_id "ENSMUSG00000138933.1"; transcript_id "ENSMUSG00000138933.1_tx_6"; exon_id "chr10_17279156_17279301_-"; exonnum "4"; txlen "837";
chr10	ENSEMBL_gcm37	exon	17279156	17279301	0.0075920729981463	-	.	gene_id "ENSMUSG00000138933.1"; transcript_id "ENSMUSG00000138933.1_tx_7"; exon_id "chr10_17279156_17279301_-"; exonnum "6"; txlen "1043";
chr10	ENSEMBL_gcm37	exon	17279156	17279301	0.0075920729981463	-	.	gene_id "ENSMUSG00000138933.1"; transcript_id "ENSMUSG00000138933.1_tx_8"; exon_id "chr10_17279156_17279301_-"; exonnum "5"; txlen "978";
chr10	sragcm37_mid	exon	17283965	17284029	0.0317401085919033	-	.	gene_id "ENSMUSG00000138933.1"; transcript_id "ENSMUSG00000138933.1_tx_1"; exon_id "chr10_17283965_17284029_-"; exonnum "3"; txlen "802";
chr10	sragcm37_mid	exon	17283965	17284029	0.00473534227722499	-	.	gene_id "ENSMUSG00000138933.1"; transcript_id "ENSMUSG00000138933.1_tx_11"; exon_id "chr10_17283965_17284029_-"; exonnum "2"; txlen "597";
chr10	sragcm37_mid	exon	17283965	17284029	0.00329542698244199	-	.	gene_id "ENSMUSG00000138933.1"; transcript_id "ENSMUSG00000138933.1_tx_12"; exon_id "chr10_17283965_17284029_-"; exonnum "5"; txlen "1104";
chr10	sragcm37_mid	exon	17283965	17284029	0.00149792135565545	-	.	gene_id "ENSMUSG00000138933.1"; transcript_id "ENSMUSG00000138933.1_tx_14"; exon_id "chr10_17283965_17284029_-"; exonnum "6"; txlen "1245";
chr10	sragcm37_mid	exon	17283965	17284029	0.0203322677524537	-	.	gene_id "ENSMUSG00000138933.1"; transcript_id "ENSMUSG00000138933.1_tx_2"; exon_id "chr10_17283965_17284029_-"; exonnum "4"; txlen "943";
chr10	sragcm37_mid	exon	17283965	17284029	0.01279538390124	-	.	gene_id "ENSMUSG00000138933.1"; transcript_id "ENSMUSG00000138933.1_tx_5"; exon_id "chr10_17283965_17284029_-"; exonnum "4"; txlen "902";
chr10	sragcm37_mid	exon	17283965	17284029	0.0075920729981463	-	.	gene_id "ENSMUSG00000138933.1"; transcript_id "ENSMUSG00000138933.1_tx_7"; exon_id "chr10_17283965_17284029_-"; exonnum "5"; txlen "1043";
chr10	HAVANA	exon	17283965	17284137	0	-	.	gene_id "ENSMUSG00000138933.1"; transcript_id "ENSMUST00000350448.1"; gene_type "lncRNA"; gene_name "ENSMUSG00000138933"; transcript_type "lncRNA"; transcript_name "ENSMUST00000350448"; exon_number 1; exon_id "ENSMUSE00001690015.1"; level 2; tag "basic"; tag "Ensembl_canonical"; tag "GENCODE_Primary"; tag "TAGENE";
chr10	HAVANA	exon	17283965	17284178	0	-	.	gene_id "ENSMUSG00000138933.1"; transcript_id "ENSMUST00000350449.1"; gene_type "lncRNA"; gene_name "ENSMUSG00000138933"; transcript_type "lncRNA"; transcript_name "ENSMUST00000350449"; exon_number 1; exon_id "ENSMUSE00001690016.1"; level 2; tag "TAGENE";
chr10	sragcm37_ss	exon	17286962	17287096	0.00473534227722499	-	.	gene_id "ENSMUSG00000138933.1"; transcript_id "ENSMUSG00000138933.1_tx_11"; exon_id "chr10_17286962_17287096_-"; exonnum "1"; txlen "597";
chr10	sragcm37_mid	exon	17329539	17329641	0.0317401085919033	-	.	gene_id "ENSMUSG00000138933.1"; transcript_id "ENSMUSG00000138933.1_tx_1"; exon_id "chr10_17329539_17329641_-"; exonnum "2"; txlen "802";
chr10	sragcm37_mid	exon	17329539	17329641	0.00329542698244199	-	.	gene_id "ENSMUSG00000138933.1"; transcript_id "ENSMUSG00000138933.1_tx_12"; exon_id "chr10_17329539_17329641_-"; exonnum "4"; txlen "1104";
chr10	sragcm37_mid	exon	17329539	17329641	0.00329542698244199	-	.	gene_id "ENSMUSG00000138933.1"; transcript_id "ENSMUSG00000138933.1_tx_13"; exon_id "chr10_17329539_17329641_-"; exonnum "4"; txlen "1039";
chr10	sragcm37_mid	exon	17329539	17329641	0.00149792135565545	-	.	gene_id "ENSMUSG00000138933.1"; transcript_id "ENSMUSG00000138933.1_tx_14"; exon_id "chr10_17329539_17329641_-"; exonnum "5"; txlen "1245";
chr10	sragcm37_mid	exon	17329539	17329641	0.0203322677524537	-	.	gene_id "ENSMUSG00000138933.1"; transcript_id "ENSMUSG00000138933.1_tx_2"; exon_id "chr10_17329539_17329641_-"; exonnum "3"; txlen "943";
chr10	sragcm37_mid	exon	17329539	17329641	0.0176360093122739	-	.	gene_id "ENSMUSG00000138933.1"; transcript_id "ENSMUSG00000138933.1_tx_3"; exon_id "chr10_17329539_17329641_-"; exonnum "2"; txlen "737";
chr10	sragcm37_mid	exon	17329539	17329641	0.0176360093122739	-	.	gene_id "ENSMUSG00000138933.1"; transcript_id "ENSMUSG00000138933.1_tx_4"; exon_id "chr10_17329539_17329641_-"; exonnum "3"; txlen "878";
chr10	sragcm37_mid	exon	17329539	17329641	0.01279538390124	-	.	gene_id "ENSMUSG00000138933.1"; transcript_id "ENSMUSG00000138933.1_tx_5"; exon_id "chr10_17329539_17329641_-"; exonnum "3"; txlen "902";
chr10	sragcm37_mid	exon	17329539	17329641	0.00920037264766688	-	.	gene_id "ENSMUSG00000138933.1"; transcript_id "ENSMUSG00000138933.1_tx_6"; exon_id "chr10_17329539_17329641_-"; exonnum "3"; txlen "837";
chr10	sragcm37_mid	exon	17329539	17329641	0.0075920729981463	-	.	gene_id "ENSMUSG00000138933.1"; transcript_id "ENSMUSG00000138933.1_tx_7"; exon_id "chr10_17329539_17329641_-"; exonnum "4"; txlen "1043";
chr10	sragcm37_mid	exon	17329539	17329641	0.0075920729981463	-	.	gene_id "ENSMUSG00000138933.1"; transcript_id "ENSMUSG00000138933.1_tx_8"; exon_id "chr10_17329539_17329641_-"; exonnum "4"; txlen "978";
chr10	sragcm37_mid	exon	17332333	17332473	0.00149792135565545	-	.	gene_id "ENSMUSG00000138933.1"; transcript_id "ENSMUSG00000138933.1_tx_14"; exon_id "chr10_17332333_17332473_-"; exonnum "4"; txlen "1245";
chr10	sragcm37_mid	exon	17332333	17332473	0.0203322677524537	-	.	gene_id "ENSMUSG00000138933.1"; transcript_id "ENSMUSG00000138933.1_tx_2"; exon_id "chr10_17332333_17332473_-"; exonnum "2"; txlen "943";
chr10	sragcm37_mid	exon	17332333	17332473	0.0176360093122739	-	.	gene_id "ENSMUSG00000138933.1"; transcript_id "ENSMUSG00000138933.1_tx_4"; exon_id "chr10_17332333_17332473_-"; exonnum "2"; txlen "878";
chr10	sragcm37_mid	exon	17332333	17332473	0.0075920729981463	-	.	gene_id "ENSMUSG00000138933.1"; transcript_id "ENSMUSG00000138933.1_tx_7"; exon_id "chr10_17332333_17332473_-"; exonnum "3"; txlen "1043";
chr10	sragcm37_mid	exon	17332333	17332473	0.0075920729981463	-	.	gene_id "ENSMUSG00000138933.1"; transcript_id "ENSMUSG00000138933.1_tx_8"; exon_id "chr10_17332333_17332473_-"; exonnum "3"; txlen "978";
chr10	sragcm37_mid	exon	17350402	17350603	0.00329542698244199	-	.	gene_id "ENSMUSG00000138933.1"; transcript_id "ENSMUSG00000138933.1_tx_12"; exon_id "chr10_17350402_17350603_-"; exonnum "3"; txlen "1104";
chr10	sragcm37_mid	exon	17350402	17350603	0.00329542698244199	-	.	gene_id "ENSMUSG00000138933.1"; transcript_id "ENSMUSG00000138933.1_tx_13"; exon_id "chr10_17350402_17350603_-"; exonnum "3"; txlen "1039";
chr10	sragcm37_mid	exon	17350402	17350603	0.00149792135565545	-	.	gene_id "ENSMUSG00000138933.1"; transcript_id "ENSMUSG00000138933.1_tx_14"; exon_id "chr10_17350402_17350603_-"; exonnum "3"; txlen "1245";
chr10	sragcm37_mid	exon	17354395	17354494	0.00329542698244199	-	.	gene_id "ENSMUSG00000138933.1"; transcript_id "ENSMUSG00000138933.1_tx_12"; exon_id "chr10_17354395_17354494_-"; exonnum "2"; txlen "1104";
chr10	sragcm37_mid	exon	17354395	17354494	0.00329542698244199	-	.	gene_id "ENSMUSG00000138933.1"; transcript_id "ENSMUSG00000138933.1_tx_13"; exon_id "chr10_17354395_17354494_-"; exonnum "2"; txlen "1039";
chr10	sragcm37_mid	exon	17354395	17354494	0.00149792135565545	-	.	gene_id "ENSMUSG00000138933.1"; transcript_id "ENSMUSG00000138933.1_tx_14"; exon_id "chr10_17354395_17354494_-"; exonnum "2"; txlen "1245";
chr10	sragcm37_mid	exon	17354395	17354494	0.01279538390124	-	.	gene_id "ENSMUSG00000138933.1"; transcript_id "ENSMUSG00000138933.1_tx_5"; exon_id "chr10_17354395_17354494_-"; exonnum "2"; txlen "902";
chr10	sragcm37_mid	exon	17354395	17354494	0.00920037264766688	-	.	gene_id "ENSMUSG00000138933.1"; transcript_id "ENSMUSG00000138933.1_tx_6"; exon_id "chr10_17354395_17354494_-"; exonnum "2"; txlen "837";
chr10	sragcm37_mid	exon	17354395	17354494	0.0075920729981463	-	.	gene_id "ENSMUSG00000138933.1"; transcript_id "ENSMUSG00000138933.1_tx_7"; exon_id "chr10_17354395_17354494_-"; exonnum "2"; txlen "1043";
chr10	sragcm37_mid	exon	17354395	17354494	0.0075920729981463	-	.	gene_id "ENSMUSG00000138933.1"; transcript_id "ENSMUSG00000138933.1_tx_8"; exon_id "chr10_17354395_17354494_-"; exonnum "2"; txlen "978";
chr10	sragcm37_ss	exon	17370576	17370812	0.0317401085919033	-	.	gene_id "ENSMUSG00000138933.1"; transcript_id "ENSMUSG00000138933.1_tx_1"; exon_id "chr10_17370576_17370812_-"; exonnum "1"; txlen "802";
chr10	sragcm37_ss	exon	17370576	17370812	0.00329542698244199	-	.	gene_id "ENSMUSG00000138933.1"; transcript_id "ENSMUSG00000138933.1_tx_12"; exon_id "chr10_17370576_17370812_-"; exonnum "1"; txlen "1104";
chr10	sragcm37_ss	exon	17370576	17370812	0.00329542698244199	-	.	gene_id "ENSMUSG00000138933.1"; transcript_id "ENSMUSG00000138933.1_tx_13"; exon_id "chr10_17370576_17370812_-"; exonnum "1"; txlen "1039";
chr10	sragcm37_ss	exon	17370576	17370812	0.00149792135565545	-	.	gene_id "ENSMUSG00000138933.1"; transcript_id "ENSMUSG00000138933.1_tx_14"; exon_id "chr10_17370576_17370812_-"; exonnum "1"; txlen "1245";
chr10	sragcm37_ss	exon	17370576	17370812	0.0203322677524537	-	.	gene_id "ENSMUSG00000138933.1"; transcript_id "ENSMUSG00000138933.1_tx_2"; exon_id "chr10_17370576_17370812_-"; exonnum "1"; txlen "943";
chr10	sragcm37_ss	exon	17370576	17370812	0.0176360093122739	-	.	gene_id "ENSMUSG00000138933.1"; transcript_id "ENSMUSG00000138933.1_tx_3"; exon_id "chr10_17370576_17370812_-"; exonnum "1"; txlen "737";
chr10	sragcm37_ss	exon	17370576	17370812	0.0176360093122739	-	.	gene_id "ENSMUSG00000138933.1"; transcript_id "ENSMUSG00000138933.1_tx_4"; exon_id "chr10_17370576_17370812_-"; exonnum "1"; txlen "878";
chr10	sragcm37_ss	exon	17370576	17370812	0.01279538390124	-	.	gene_id "ENSMUSG00000138933.1"; transcript_id "ENSMUSG00000138933.1_tx_5"; exon_id "chr10_17370576_17370812_-"; exonnum "1"; txlen "902";
chr10	sragcm37_ss	exon	17370576	17370812	0.00920037264766688	-	.	gene_id "ENSMUSG00000138933.1"; transcript_id "ENSMUSG00000138933.1_tx_6"; exon_id "chr10_17370576_17370812_-"; exonnum "1"; txlen "837";
chr10	sragcm37_ss	exon	17370576	17370812	0.0075920729981463	-	.	gene_id "ENSMUSG00000138933.1"; transcript_id "ENSMUSG00000138933.1_tx_7"; exon_id "chr10_17370576_17370812_-"; exonnum "1"; txlen "1043";
chr10	sragcm37_ss	exon	17370576	17370812	0.0075920729981463	-	.	gene_id "ENSMUSG00000138933.1"; transcript_id "ENSMUSG00000138933.1_tx_8"; exon_id "chr10_17370576_17370812_-"; exonnum "1"; txlen "978";
chr10	HAVANA	exon	17387760	17388009	0	-	.	gene_id "ENSMUSG00000112587.3"; transcript_id "ENSMUST00000296991.1"; gene_type "lncRNA"; gene_name "Gm47769"; transcript_type "lncRNA"; transcript_name "Gm47769-217"; exon_number 2; exon_id "ENSMUSE00001586191.1"; level 2; mgi_id "MGI:6096924"; tag "TAGENE"; havana_gene "OTTMUSG00000065200.1";
chr10	HAVANA	exon	17387760	17388009	0	-	.	gene_id "ENSMUSG00000112587.3"; transcript_id "ENSMUST00000296989.1"; gene_type "lncRNA"; gene_name "Gm47769"; transcript_type "lncRNA"; transcript_name "Gm47769-215"; exon_number 2; exon_id "ENSMUSE00001586191.1"; level 2; mgi_id "MGI:6096924"; tag "TAGENE"; havana_gene "OTTMUSG00000065200.1";
chr10	HAVANA	exon	17387760	17388009	0	-	.	gene_id "ENSMUSG00000112587.3"; transcript_id "ENSMUST00000296156.1"; gene_type "lncRNA"; gene_name "Gm47769"; transcript_type "lncRNA"; transcript_name "Gm47769-213"; exon_number 3; exon_id "ENSMUSE00001586191.1"; level 2; mgi_id "MGI:6096924"; tag "basic"; tag "TAGENE"; havana_gene "OTTMUSG00000065200.1";
chr10	HAVANA	exon	17387760	17388009	0	-	.	gene_id "ENSMUSG00000112587.3"; transcript_id "ENSMUST00000219355.3"; gene_type "lncRNA"; gene_name "Gm47769"; transcript_type "lncRNA"; transcript_name "Gm47769-201"; exon_number 2; exon_id "ENSMUSE00001586191.1"; level 2; transcript_support_level "5"; mgi_id "MGI:6096924"; tag "RNA_Seq_supported_only"; tag "TAGENE"; havana_gene "OTTMUSG00000065200.1"; havana_transcript "OTTMUST00000158904.1";
chr10	HAVANA	exon	17387760	17388009	0	-	.	gene_id "ENSMUSG00000112587.3"; transcript_id "ENSMUST00000296988.1"; gene_type "lncRNA"; gene_name "Gm47769"; transcript_type "lncRNA"; transcript_name "Gm47769-214"; exon_number 2; exon_id "ENSMUSE00001586191.1"; level 2; mgi_id "MGI:6096924"; tag "TAGENE"; havana_gene "OTTMUSG00000065200.1";
chr10	HAVANA	exon	17387760	17388009	0	-	.	gene_id "ENSMUSG00000112587.3"; transcript_id "ENSMUST00000296155.1"; gene_type "lncRNA"; gene_name "Gm47769"; transcript_type "lncRNA"; transcript_name "Gm47769-212"; exon_number 2; exon_id "ENSMUSE00001586191.1"; level 2; mgi_id "MGI:6096924"; tag "TAGENE"; havana_gene "OTTMUSG00000065200.1";
chr10	HAVANA	exon	17387760	17388009	0	-	.	gene_id "ENSMUSG00000112587.3"; transcript_id "ENSMUST00000296154.1"; gene_type "lncRNA"; gene_name "Gm47769"; transcript_type "lncRNA"; transcript_name "Gm47769-211"; exon_number 2; exon_id "ENSMUSE00001586191.1"; level 2; mgi_id "MGI:6096924"; tag "TAGENE"; havana_gene "OTTMUSG00000065200.1";
chr10	HAVANA	exon	17387760	17388009	0	-	.	gene_id "ENSMUSG00000112587.3"; transcript_id "ENSMUST00000296153.1"; gene_type "lncRNA"; gene_name "Gm47769"; transcript_type "lncRNA"; transcript_name "Gm47769-210"; exon_number 3; exon_id "ENSMUSE00001586191.1"; level 2; mgi_id "MGI:6096924"; tag "TAGENE"; havana_gene "OTTMUSG00000065200.1";
chr10	HAVANA	exon	17387760	17388009	0	-	.	gene_id "ENSMUSG00000112587.3"; transcript_id "ENSMUST00000296152.1"; gene_type "lncRNA"; gene_name "Gm47769"; transcript_type "lncRNA"; transcript_name "Gm47769-209"; exon_number 3; exon_id "ENSMUSE00001586191.1"; level 2; mgi_id "MGI:6096924"; tag "TAGENE"; havana_gene "OTTMUSG00000065200.1";
chr10	HAVANA	exon	17387760	17388009	0	-	.	gene_id "ENSMUSG00000112587.3"; transcript_id "ENSMUST00000296151.1"; gene_type "lncRNA"; gene_name "Gm47769"; transcript_type "lncRNA"; transcript_name "Gm47769-208"; exon_number 6; exon_id "ENSMUSE00001586191.1"; level 2; mgi_id "MGI:6096924"; tag "basic"; tag "TAGENE"; havana_gene "OTTMUSG00000065200.1";
chr10	HAVANA	exon	17387760	17388009	0	-	.	gene_id "ENSMUSG00000112587.3"; transcript_id "ENSMUST00000296150.1"; gene_type "lncRNA"; gene_name "Gm47769"; transcript_type "lncRNA"; transcript_name "Gm47769-207"; exon_number 3; exon_id "ENSMUSE00001586191.1"; level 2; mgi_id "MGI:6096924"; tag "TAGENE"; havana_gene "OTTMUSG00000065200.1";
chr10	HAVANA	exon	17387760	17388009	0	-	.	gene_id "ENSMUSG00000112587.3"; transcript_id "ENSMUST00000296149.1"; gene_type "lncRNA"; gene_name "Gm47769"; transcript_type "lncRNA"; transcript_name "Gm47769-206"; exon_number 3; exon_id "ENSMUSE00001586191.1"; level 2; mgi_id "MGI:6096924"; tag "TAGENE"; havana_gene "OTTMUSG00000065200.1";
chr10	HAVANA	exon	17387760	17388009	0	-	.	gene_id "ENSMUSG00000112587.3"; transcript_id "ENSMUST00000296148.1"; gene_type "lncRNA"; gene_name "Gm47769"; transcript_type "lncRNA"; transcript_name "Gm47769-205"; exon_number 4; exon_id "ENSMUSE00001586191.1"; level 2; mgi_id "MGI:6096924"; tag "TAGENE"; havana_gene "OTTMUSG00000065200.1";
chr10	HAVANA	exon	17387760	17388009	0	-	.	gene_id "ENSMUSG00000112587.3"; transcript_id "ENSMUST00000296147.1"; gene_type "lncRNA"; gene_name "Gm47769"; transcript_type "lncRNA"; transcript_name "Gm47769-204"; exon_number 4; exon_id "ENSMUSE00001586191.1"; level 2; mgi_id "MGI:6096924"; tag "Ensembl_canonical"; tag "GENCODE_Primary"; tag "TAGENE"; havana_gene "OTTMUSG00000065200.1";
chr10	ENSEMBL_gcm37	exon	17387760	17388009	0.0412405779654383	-	.	gene_id "ENSMUSG00000112587.3"; transcript_id "ENSMUSG00000112587.3_tx_15"; exon_id "chr10_17387760_17388009_-"; exonnum "7"; txlen "821";
chr10	ENSEMBL_gcm37	exon	17387760	17388009	0.0255276665815513	-	.	gene_id "ENSMUSG00000112587.3"; transcript_id "ENSMUSG00000112587.3_tx_25"; exon_id "chr10_17387760_17388009_-"; exonnum "6"; txlen "668";
chr10	ENSEMBL_gcm37	exon	17387760	17388009	0.019211526927933	-	.	gene_id "ENSMUSG00000112587.3"; transcript_id "ENSMUSG00000112587.3_tx_30"; exon_id "chr10_17387760_17388009_-"; exonnum "4"; txlen "523";
chr10	ENSEMBL_gcm37	exon	17387760	17388009	0.0179708271336317	-	.	gene_id "ENSMUSG00000112587.3"; transcript_id "ENSMUSG00000112587.3_tx_32"; exon_id "chr10_17387760_17388009_-"; exonnum "5"; txlen "622";
chr10	ENSEMBL_gcm37	exon	17387760	17388009	0.0179708271336317	-	.	gene_id "ENSMUSG00000112587.3"; transcript_id "ENSMUSG00000112587.3_tx_33"; exon_id "chr10_17387760_17388009_-"; exonnum "4"; txlen "534";
chr10	ENSEMBL_gcm37	exon	17387760	17388009	0.0170920299169443	-	.	gene_id "ENSMUSG00000112587.3"; transcript_id "ENSMUSG00000112587.3_tx_34"; exon_id "chr10_17387760_17388009_-"; exonnum "7"; txlen "772";
chr10	ENSEMBL_gcm37	exon	17387760	17388009	0.0148933808945464	-	.	gene_id "ENSMUSG00000112587.3"; transcript_id "ENSMUSG00000112587.3_tx_35"; exon_id "chr10_17387760_17388009_-"; exonnum "7"; txlen "722";
chr10	ENSEMBL_gcm37	exon	17387760	17388009	0.0148933808945464	-	.	gene_id "ENSMUSG00000112587.3"; transcript_id "ENSMUSG00000112587.3_tx_36"; exon_id "chr10_17387760_17388009_-"; exonnum "8"; txlen "810";
chr10	ENSEMBL_gcm37	exon	17387760	17388009	0.0148933808945464	-	.	gene_id "ENSMUSG00000112587.3"; transcript_id "ENSMUSG00000112587.3_tx_37"; exon_id "chr10_17387760_17388009_-"; exonnum "9"; txlen "982";
chr10	ENSEMBL_gcm37	exon	17387760	17388009	0.0148933808945464	-	.	gene_id "ENSMUSG00000112587.3"; transcript_id "ENSMUSG00000112587.3_tx_38"; exon_id "chr10_17387760_17388009_-"; exonnum "8"; txlen "894";
chr10	ENSEMBL_gcm37	exon	17387760	17388009	0.0105953115420807	-	.	gene_id "ENSMUSG00000112587.3"; transcript_id "ENSMUSG00000112587.3_tx_48"; exon_id "chr10_17387760_17388009_-"; exonnum "8"; txlen "909";
chr10	ENSEMBL_gcm37	exon	17387760	17388009	0.0087017423177435	-	.	gene_id "ENSMUSG00000112587.3"; transcript_id "ENSMUSG00000112587.3_tx_51"; exon_id "chr10_17387760_17388009_-"; exonnum "4"; txlen "641";
chr10	ENSEMBL_gcm37	exon	17387760	17388009	0.00832340569523292	-	.	gene_id "ENSMUSG00000112587.3"; transcript_id "ENSMUSG00000112587.3_tx_53"; exon_id "chr10_17387760_17388009_-"; exonnum "4"; txlen "633";
chr10	ENSEMBL_gcm37	exon	17387760	17388009	0.00832340569523292	-	.	gene_id "ENSMUSG00000112587.3"; transcript_id "ENSMUSG00000112587.3_tx_54"; exon_id "chr10_17387760_17388009_-"; exonnum "8"; txlen "960";
chr10	ENSEMBL_gcm37	exon	17387760	17388009	0.00832340569523292	-	.	gene_id "ENSMUSG00000112587.3"; transcript_id "ENSMUSG00000112587.3_tx_55"; exon_id "chr10_17387760_17388009_-"; exonnum "5"; txlen "721";
chr10	ENSEMBL_gcm37	exon	17387760	17388009	0.00832340569523292	-	.	gene_id "ENSMUSG00000112587.3"; transcript_id "ENSMUSG00000112587.3_tx_56"; exon_id "chr10_17387760_17388009_-"; exonnum "5"; txlen "772";
chr10	ENSEMBL_gcm37	exon	17387760	17388009	0.00718522998745122	-	.	gene_id "ENSMUSG00000112587.3"; transcript_id "ENSMUSG00000112587.3_tx_59"; exon_id "chr10_17387760_17388009_-"; exonnum "9"; txlen "1326";
chr10	ENSEMBL_gcm37	exon	17387760	17388009	0.00359261499372561	-	.	gene_id "ENSMUSG00000112587.3"; transcript_id "ENSMUSG00000112587.3_tx_60"; exon_id "chr10_17387760_17388009_-"; exonnum "10"; txlen "1498";
chr10	HAVANA	transcript	17387760	17388312	0	-	.	gene_id "ENSMUSG00000112587.3"; transcript_id "ENSMUST00000296991.1"; gene_type "lncRNA"; gene_name "Gm47769"; transcript_type "lncRNA"; transcript_name "Gm47769-217"; level 2; mgi_id "MGI:6096924"; tag "TAGENE"; havana_gene "OTTMUSG00000065200.1";
chr10	HAVANA	transcript	17387760	17395055	0	-	.	gene_id "ENSMUSG00000112587.3"; transcript_id "ENSMUST00000296989.1"; gene_type "lncRNA"; gene_name "Gm47769"; transcript_type "lncRNA"; transcript_name "Gm47769-215"; level 2; mgi_id "MGI:6096924"; tag "TAGENE"; havana_gene "OTTMUSG00000065200.1";
chr10	HAVANA	transcript	17387760	17396384	0	-	.	gene_id "ENSMUSG00000112587.3"; transcript_id "ENSMUST00000296156.1"; gene_type "lncRNA"; gene_name "Gm47769"; transcript_type "lncRNA"; transcript_name "Gm47769-213"; level 2; mgi_id "MGI:6096924"; tag "basic"; tag "TAGENE"; havana_gene "OTTMUSG00000065200.1";
chr10	HAVANA	transcript	17387760	17396451	0	-	.	gene_id "ENSMUSG00000112587.3"; transcript_id "ENSMUST00000219355.3"; gene_type "lncRNA"; gene_name "Gm47769"; transcript_type "lncRNA"; transcript_name "Gm47769-201"; level 2; transcript_support_level "5"; mgi_id "MGI:6096924"; tag "RNA_Seq_supported_only"; tag "TAGENE"; havana_gene "OTTMUSG00000065200.1"; havana_transcript "OTTMUST00000158904.1";
chr10	HAVANA	transcript	17387760	17399506	0	-	.	gene_id "ENSMUSG00000112587.3"; transcript_id "ENSMUST00000296988.1"; gene_type "lncRNA"; gene_name "Gm47769"; transcript_type "lncRNA"; transcript_name "Gm47769-214"; level 2; mgi_id "MGI:6096924"; tag "TAGENE"; havana_gene "OTTMUSG00000065200.1";
chr10	HAVANA	transcript	17387760	17404096	0	-	.	gene_id "ENSMUSG00000112587.3"; transcript_id "ENSMUST00000296155.1"; gene_type "lncRNA"; gene_name "Gm47769"; transcript_type "lncRNA"; transcript_name "Gm47769-212"; level 2; mgi_id "MGI:6096924"; tag "TAGENE"; havana_gene "OTTMUSG00000065200.1";
chr10	HAVANA	transcript	17387760	17415036	0	-	.	gene_id "ENSMUSG00000112587.3"; transcript_id "ENSMUST00000296154.1"; gene_type "lncRNA"; gene_name "Gm47769"; transcript_type "lncRNA"; transcript_name "Gm47769-211"; level 2; mgi_id "MGI:6096924"; tag "TAGENE"; havana_gene "OTTMUSG00000065200.1";
chr10	HAVANA	transcript	17387760	17415037	0	-	.	gene_id "ENSMUSG00000112587.3"; transcript_id "ENSMUST00000296153.1"; gene_type "lncRNA"; gene_name "Gm47769"; transcript_type "lncRNA"; transcript_name "Gm47769-210"; level 2; mgi_id "MGI:6096924"; tag "TAGENE"; havana_gene "OTTMUSG00000065200.1";
chr10	HAVANA	transcript	17387760	17415521	0	-	.	gene_id "ENSMUSG00000112587.3"; transcript_id "ENSMUST00000296152.1"; gene_type "lncRNA"; gene_name "Gm47769"; transcript_type "lncRNA"; transcript_name "Gm47769-209"; level 2; mgi_id "MGI:6096924"; tag "TAGENE"; havana_gene "OTTMUSG00000065200.1";
chr10	HAVANA	transcript	17387760	17438699	0	-	.	gene_id "ENSMUSG00000112587.3"; transcript_id "ENSMUST00000296151.1"; gene_type "lncRNA"; gene_name "Gm47769"; transcript_type "lncRNA"; transcript_name "Gm47769-208"; level 2; mgi_id "MGI:6096924"; tag "basic"; tag "TAGENE"; havana_gene "OTTMUSG00000065200.1";
chr10	HAVANA	transcript	17387760	17438735	0	-	.	gene_id "ENSMUSG00000112587.3"; transcript_id "ENSMUST00000296150.1"; gene_type "lncRNA"; gene_name "Gm47769"; transcript_type "lncRNA"; transcript_name "Gm47769-207"; level 2; mgi_id "MGI:6096924"; tag "TAGENE"; havana_gene "OTTMUSG00000065200.1";
chr10	HAVANA	transcript	17387760	17438804	0	-	.	gene_id "ENSMUSG00000112587.3"; transcript_id "ENSMUST00000296149.1"; gene_type "lncRNA"; gene_name "Gm47769"; transcript_type "lncRNA"; transcript_name "Gm47769-206"; level 2; mgi_id "MGI:6096924"; tag "TAGENE"; havana_gene "OTTMUSG00000065200.1";
chr10	HAVANA	transcript	17387760	17475095	0	-	.	gene_id "ENSMUSG00000112587.3"; transcript_id "ENSMUST00000296148.1"; gene_type "lncRNA"; gene_name "Gm47769"; transcript_type "lncRNA"; transcript_name "Gm47769-205"; level 2; mgi_id "MGI:6096924"; tag "TAGENE"; havana_gene "OTTMUSG00000065200.1";
chr10	HAVANA	gene	17387760	17535453	0	-	.	gene_id "ENSMUSG00000112587.3"; gene_type "lncRNA"; gene_name "Gm47769"; level 2; mgi_id "MGI:6096924"; havana_gene "OTTMUSG00000065200.1";
chr10	HAVANA	transcript	17387760	17535453	0	-	.	gene_id "ENSMUSG00000112587.3"; transcript_id "ENSMUST00000296147.1"; gene_type "lncRNA"; gene_name "Gm47769"; transcript_type "lncRNA"; transcript_name "Gm47769-204"; level 2; mgi_id "MGI:6096924"; tag "Ensembl_canonical"; tag "GENCODE_Primary"; tag "TAGENE"; havana_gene "OTTMUSG00000065200.1";
chr10	HAVANA	exon	17388120	17388312	0	-	.	gene_id "ENSMUSG00000112587.3"; transcript_id "ENSMUST00000296991.1"; gene_type "lncRNA"; gene_name "Gm47769"; transcript_type "lncRNA"; transcript_name "Gm47769-217"; exon_number 1; exon_id "ENSMUSE00001587237.1"; level 2; mgi_id "MGI:6096924"; tag "TAGENE"; havana_gene "OTTMUSG00000065200.1";
chr10	HAVANA	exon	17394839	17395055	0	-	.	gene_id "ENSMUSG00000112587.3"; transcript_id "ENSMUST00000296989.1"; gene_type "lncRNA"; gene_name "Gm47769"; transcript_type "lncRNA"; transcript_name "Gm47769-215"; exon_number 1; exon_id "ENSMUSE00001587235.1"; level 2; mgi_id "MGI:6096924"; tag "TAGENE"; havana_gene "OTTMUSG00000065200.1";
chr10	HAVANA	exon	17395223	17395376	0	-	.	gene_id "ENSMUSG00000112587.3"; transcript_id "ENSMUST00000296156.1"; gene_type "lncRNA"; gene_name "Gm47769"; transcript_type "lncRNA"; transcript_name "Gm47769-213"; exon_number 2; exon_id "ENSMUSE00001586201.1"; level 2; mgi_id "MGI:6096924"; tag "basic"; tag "TAGENE"; havana_gene "OTTMUSG00000065200.1";
chr10	HAVANA	exon	17396173	17396384	0	-	.	gene_id "ENSMUSG00000112587.3"; transcript_id "ENSMUST00000296156.1"; gene_type "lncRNA"; gene_name "Gm47769"; transcript_type "lncRNA"; transcript_name "Gm47769-213"; exon_number 1; exon_id "ENSMUSE00001586195.1"; level 2; mgi_id "MGI:6096924"; tag "basic"; tag "TAGENE"; havana_gene "OTTMUSG00000065200.1";
chr10	HAVANA	exon	17396173	17396451	0	-	.	gene_id "ENSMUSG00000112587.3"; transcript_id "ENSMUST00000219355.3"; gene_type "lncRNA"; gene_name "Gm47769"; transcript_type "lncRNA"; transcript_name "Gm47769-201"; exon_number 1; exon_id "ENSMUSE00001586186.1"; level 2; transcript_support_level "5"; mgi_id "MGI:6096924"; tag "RNA_Seq_supported_only"; tag "TAGENE"; havana_gene "OTTMUSG00000065200.1"; havana_transcript "OTTMUST00000158904.1";
chr10	HAVANA	exon	17397340	17398050	0	-	.	gene_id "ENSMUSG00000112587.3"; transcript_id "ENSMUST00000296990.1"; gene_type "lncRNA"; gene_name "Gm47769"; transcript_type "lncRNA"; transcript_name "Gm47769-216"; exon_number 3; exon_id "ENSMUSE00001587233.1"; level 2; mgi_id "MGI:6096924"; tag "basic"; tag "TAGENE"; havana_gene "OTTMUSG00000065200.1";
chr10	ENSEMBL_gcm37	exon	17397340	17398050	0.0476840788229343	-	.	gene_id "ENSMUSG00000112587.3"; transcript_id "ENSMUSG00000112587.3_tx_10"; exon_id "chr10_17397340_17398050_-"; exonnum "3"; txlen "1475";
chr10	ENSEMBL_gcm37	exon	17397340	17398050	0.0473659217234279	-	.	gene_id "ENSMUSG00000112587.3"; transcript_id "ENSMUSG00000112587.3_tx_11"; exon_id "chr10_17397340_17398050_-"; exonnum "4"; txlen "2591";
chr10	ENSEMBL_gcm37	exon	17397340	17398050	0.176723016797364	-	.	gene_id "ENSMUSG00000112587.3"; transcript_id "ENSMUSG00000112587.3_tx_3"; exon_id "chr10_17397340_17398050_-"; exonnum "4"; txlen "1766";
chr10	ENSEMBL_gcm37	exon	17397340	17398050	0.103741038347283	-	.	gene_id "ENSMUSG00000112587.3"; transcript_id "ENSMUSG00000112587.3_tx_5"; exon_id "chr10_17397340_17398050_-"; exonnum "4"; txlen "2792";
chr10	ENSEMBL_gcm37	exon	17397340	17398050	0.000966223111236504	-	.	gene_id "ENSMUSG00000112587.3"; transcript_id "ENSMUSG00000112587.3_tx_61"; exon_id "chr10_17397340_17398050_-"; exonnum "10"; txlen "2058";
chr10	ENSEMBL_gcm37	exon	17397340	17398050	0.0665311352124643	-	.	gene_id "ENSMUSG00000112587.3"; transcript_id "ENSMUSG00000112587.3_tx_7"; exon_id "chr10_17397340_17398050_-"; exonnum "4"; txlen "1565";
chr10	HAVANA	transcript	17397340	17402507	0	-	.	gene_id "ENSMUSG00000112587.3"; transcript_id "ENSMUST00000296990.1"; gene_type "lncRNA"; gene_name "Gm47769"; transcript_type "lncRNA"; transcript_name "Gm47769-216"; level 2; mgi_id "MGI:6096924"; tag "basic"; tag "TAGENE"; havana_gene "OTTMUSG00000065200.1";
chr10	HAVANA	exon	17398361	17399484	0	-	.	gene_id "ENSMUSG00000112587.3"; transcript_id "ENSMUST00000220318.2"; gene_type "lncRNA"; gene_name "Gm47769"; transcript_type "lncRNA"; transcript_name "Gm47769-203"; exon_number 2; exon_id "ENSMUSE00001410230.2"; level 2; transcript_support_level "5"; mgi_id "MGI:6096924"; tag "RNA_Seq_supported_only"; tag "basic"; havana_gene "OTTMUSG00000065200.1"; havana_transcript "OTTMUST00000158903.1";
chr10	HAVANA	transcript	17398361	17402662	0	-	.	gene_id "ENSMUSG00000112587.3"; transcript_id "ENSMUST00000220318.2"; gene_type "lncRNA"; gene_name "Gm47769"; transcript_type "lncRNA"; transcript_name "Gm47769-203"; level 2; transcript_support_level "5"; mgi_id "MGI:6096924"; tag "RNA_Seq_supported_only"; tag "basic"; havana_gene "OTTMUSG00000065200.1"; havana_transcript "OTTMUST00000158903.1";
chr10	sragcm37_mid	exon	17398969	17399484	0.0476840788229343	-	.	gene_id "ENSMUSG00000112587.3"; transcript_id "ENSMUSG00000112587.3_tx_10"; exon_id "chr10_17398969_17399484_-"; exonnum "2"; txlen "1475";
chr10	sragcm37_mid	exon	17398969	17399484	0.0473659217234279	-	.	gene_id "ENSMUSG00000112587.3"; transcript_id "ENSMUSG00000112587.3_tx_11"; exon_id "chr10_17398969_17399484_-"; exonnum "3"; txlen "2591";
chr10	sragcm37_mid	exon	17398969	17399484	0.0110641588889471	-	.	gene_id "ENSMUSG00000112587.3"; transcript_id "ENSMUSG00000112587.3_tx_45"; exon_id "chr10_17398969_17399484_-"; exonnum "3"; txlen "796";
chr10	sragcm37_mid	exon	17398969	17399484	0.00781518234328179	-	.	gene_id "ENSMUSG00000112587.3"; transcript_id "ENSMUSG00000112587.3_tx_57"; exon_id "chr10_17398969_17399484_-"; exonnum "4"; txlen "867";
chr10	sragcm37_mid	exon	17398969	17399484	0.00718522998745122	-	.	gene_id "ENSMUSG00000112587.3"; transcript_id "ENSMUSG00000112587.3_tx_59"; exon_id "chr10_17398969_17399484_-"; exonnum "8"; txlen "1326";
chr10	sragcm37_mid	exon	17398969	17399484	0.00359261499372561	-	.	gene_id "ENSMUSG00000112587.3"; transcript_id "ENSMUSG00000112587.3_tx_60"; exon_id "chr10_17398969_17399484_-"; exonnum "9"; txlen "1498";
chr10	sragcm37_mid	exon	17398969	17399484	0.000966223111236504	-	.	gene_id "ENSMUSG00000112587.3"; transcript_id "ENSMUSG00000112587.3_tx_61"; exon_id "chr10_17398969_17399484_-"; exonnum "9"; txlen "2058";
chr10	sragcm37_mid	exon	17398969	17399484	0.0665311352124643	-	.	gene_id "ENSMUSG00000112587.3"; transcript_id "ENSMUSG00000112587.3_tx_7"; exon_id "chr10_17398969_17399484_-"; exonnum "3"; txlen "1565";
chr10	HAVANA	exon	17398969	17399506	0	-	.	gene_id "ENSMUSG00000112587.3"; transcript_id "ENSMUST00000296988.1"; gene_type "lncRNA"; gene_name "Gm47769"; transcript_type "lncRNA"; transcript_name "Gm47769-214"; exon_number 1; exon_id "ENSMUSE00001587234.1"; level 2; mgi_id "MGI:6096924"; tag "TAGENE"; havana_gene "OTTMUSG00000065200.1";
chr10	HAVANA	exon	17398969	17399685	0	-	.	gene_id "ENSMUSG00000112587.3"; transcript_id "ENSMUST00000296990.1"; gene_type "lncRNA"; gene_name "Gm47769"; transcript_type "lncRNA"; transcript_name "Gm47769-216"; exon_number 2; exon_id "ENSMUSE00001587232.1"; level 2; mgi_id "MGI:6096924"; tag "basic"; tag "TAGENE"; havana_gene "OTTMUSG00000065200.1";
chr10	ENSEMBL_gcm37	exon	17398969	17399685	0.176723016797364	-	.	gene_id "ENSMUSG00000112587.3"; transcript_id "ENSMUSG00000112587.3_tx_3"; exon_id "chr10_17398969_17399685_-"; exonnum "3"; txlen "1766";
chr10	ENSEMBL_gcm37	exon	17398969	17399685	0.0106476932354819	-	.	gene_id "ENSMUSG00000112587.3"; transcript_id "ENSMUSG00000112587.3_tx_47"; exon_id "chr10_17398969_17399685_-"; exonnum "3"; txlen "997";
chr10	ENSEMBL_gcm37	exon	17398969	17399685	0.103741038347283	-	.	gene_id "ENSMUSG00000112587.3"; transcript_id "ENSMUSG00000112587.3_tx_5"; exon_id "chr10_17398969_17399685_-"; exonnum "3"; txlen "2792";
chr10	HAVANA	exon	17402430	17402507	0	-	.	gene_id "ENSMUSG00000112587.3"; transcript_id "ENSMUST00000296990.1"; gene_type "lncRNA"; gene_name "Gm47769"; transcript_type "lncRNA"; transcript_name "Gm47769-216"; exon_number 1; exon_id "ENSMUSE00001587236.1"; level 2; mgi_id "MGI:6096924"; tag "basic"; tag "TAGENE"; havana_gene "OTTMUSG00000065200.1";
chr10	sragcm37_mid	exon	17402430	17402519	0.176723016797364	-	.	gene_id "ENSMUSG00000112587.3"; transcript_id "ENSMUSG00000112587.3_tx_3"; exon_id "chr10_17402430_17402519_-"; exonnum "2"; txlen "1766";
chr10	sragcm37_mid	exon	17402430	17402519	0.0665311352124643	-	.	gene_id "ENSMUSG00000112587.3"; transcript_id "ENSMUSG00000112587.3_tx_7"; exon_id "chr10_17402430_17402519_-"; exonnum "2"; txlen "1565";
chr10	HAVANA	exon	17402430	17402662	0	-	.	gene_id "ENSMUSG00000112587.3"; transcript_id "ENSMUST00000220318.2"; gene_type "lncRNA"; gene_name "Gm47769"; transcript_type "lncRNA"; transcript_name "Gm47769-203"; exon_number 1; exon_id "ENSMUSE00001406522.2"; level 2; transcript_support_level "5"; mgi_id "MGI:6096924"; tag "RNA_Seq_supported_only"; tag "basic"; havana_gene "OTTMUSG00000065200.1"; havana_transcript "OTTMUST00000158903.1";
chr10	sragcm37_mid	exon	17402430	17403545	0.0473659217234279	-	.	gene_id "ENSMUSG00000112587.3"; transcript_id "ENSMUSG00000112587.3_tx_11"; exon_id "chr10_17402430_17403545_-"; exonnum "2"; txlen "2591";
chr10	sragcm37_mid	exon	17402430	17403545	0.021228029939659	-	.	gene_id "ENSMUSG00000112587.3"; transcript_id "ENSMUSG00000112587.3_tx_28"; exon_id "chr10_17402430_17403545_-"; exonnum "5"; txlen "1660";
chr10	sragcm37_mid	exon	17402430	17403545	0.00922957823463435	-	.	gene_id "ENSMUSG00000112587.3"; transcript_id "ENSMUSG00000112587.3_tx_49"; exon_id "chr10_17402430_17403545_-"; exonnum "6"; txlen "1832";
chr10	sragcm37_mid	exon	17402430	17403545	0.103741038347283	-	.	gene_id "ENSMUSG00000112587.3"; transcript_id "ENSMUSG00000112587.3_tx_5"; exon_id "chr10_17402430_17403545_-"; exonnum "2"; txlen "2792";
chr10	HAVANA	exon	17403987	17404096	0	-	.	gene_id "ENSMUSG00000112587.3"; transcript_id "ENSMUST00000296155.1"; gene_type "lncRNA"; gene_name "Gm47769"; transcript_type "lncRNA"; transcript_name "Gm47769-212"; exon_number 1; exon_id "ENSMUSE00001586198.1"; level 2; mgi_id "MGI:6096924"; tag "TAGENE"; havana_gene "OTTMUSG00000065200.1";
chr10	sragcm37_mid	exon	17403987	17404234	0.0476840788229343	-	.	gene_id "ENSMUSG00000112587.3"; transcript_id "ENSMUSG00000112587.3_tx_10"; exon_id "chr10_17403987_17404234_-"; exonnum "1"; txlen "1475";
chr10	sragcm37_mid	exon	17403987	17404234	0.0473659217234279	-	.	gene_id "ENSMUSG00000112587.3"; transcript_id "ENSMUSG00000112587.3_tx_11"; exon_id "chr10_17403987_17404234_-"; exonnum "1"; txlen "2591";
chr10	sragcm37_mid	exon	17403987	17404234	0.021228029939659	-	.	gene_id "ENSMUSG00000112587.3"; transcript_id "ENSMUSG00000112587.3_tx_28"; exon_id "chr10_17403987_17404234_-"; exonnum "4"; txlen "1660";
chr10	sragcm37_mid	exon	17403987	17404234	0.176723016797364	-	.	gene_id "ENSMUSG00000112587.3"; transcript_id "ENSMUSG00000112587.3_tx_3"; exon_id "chr10_17403987_17404234_-"; exonnum "1"; txlen "1766";
chr10	sragcm37_mid	exon	17403987	17404234	0.00922957823463435	-	.	gene_id "ENSMUSG00000112587.3"; transcript_id "ENSMUSG00000112587.3_tx_49"; exon_id "chr10_17403987_17404234_-"; exonnum "5"; txlen "1832";
chr10	sragcm37_mid	exon	17403987	17404234	0.103741038347283	-	.	gene_id "ENSMUSG00000112587.3"; transcript_id "ENSMUSG00000112587.3_tx_5"; exon_id "chr10_17403987_17404234_-"; exonnum "1"; txlen "2792";
chr10	sragcm37_mid	exon	17403987	17404234	0.0665311352124643	-	.	gene_id "ENSMUSG00000112587.3"; transcript_id "ENSMUSG00000112587.3_tx_7"; exon_id "chr10_17403987_17404234_-"; exonnum "1"; txlen "1565";
chr10	sragcm37_mid	exon	17405240	17405320	0.021228029939659	-	.	gene_id "ENSMUSG00000112587.3"; transcript_id "ENSMUSG00000112587.3_tx_28"; exon_id "chr10_17405240_17405320_-"; exonnum "3"; txlen "1660";
chr10	sragcm37_mid	exon	17405240	17405320	0.00922957823463435	-	.	gene_id "ENSMUSG00000112587.3"; transcript_id "ENSMUSG00000112587.3_tx_49"; exon_id "chr10_17405240_17405320_-"; exonnum "4"; txlen "1832";
chr10	HAVANA	exon	17412245	17412416	0	-	.	gene_id "ENSMUSG00000112587.3"; transcript_id "ENSMUST00000296153.1"; gene_type "lncRNA"; gene_name "Gm47769"; transcript_type "lncRNA"; transcript_name "Gm47769-210"; exon_number 2; exon_id "ENSMUSE00001586200.1"; level 2; mgi_id "MGI:6096924"; tag "TAGENE"; havana_gene "OTTMUSG00000065200.1";
chr10	HAVANA	exon	17412245	17412416	0	-	.	gene_id "ENSMUSG00000112587.3"; transcript_id "ENSMUST00000296151.1"; gene_type "lncRNA"; gene_name "Gm47769"; transcript_type "lncRNA"; transcript_name "Gm47769-208"; exon_number 5; exon_id "ENSMUSE00001586200.1"; level 2; mgi_id "MGI:6096924"; tag "basic"; tag "TAGENE"; havana_gene "OTTMUSG00000065200.1";
chr10	ENSEMBL_gcm37	exon	17412245	17412416	0.0255276665815513	-	.	gene_id "ENSMUSG00000112587.3"; transcript_id "ENSMUSG00000112587.3_tx_25"; exon_id "chr10_17412245_17412416_-"; exonnum "5"; txlen "668";
chr10	ENSEMBL_gcm37	exon	17412245	17412416	0.0170920299169443	-	.	gene_id "ENSMUSG00000112587.3"; transcript_id "ENSMUSG00000112587.3_tx_34"; exon_id "chr10_17412245_17412416_-"; exonnum "6"; txlen "772";
chr10	ENSEMBL_gcm37	exon	17412245	17412416	0.0148933808945464	-	.	gene_id "ENSMUSG00000112587.3"; transcript_id "ENSMUSG00000112587.3_tx_37"; exon_id "chr10_17412245_17412416_-"; exonnum "8"; txlen "982";
chr10	ENSEMBL_gcm37	exon	17412245	17412416	0.0148933808945464	-	.	gene_id "ENSMUSG00000112587.3"; transcript_id "ENSMUSG00000112587.3_tx_38"; exon_id "chr10_17412245_17412416_-"; exonnum "7"; txlen "894";
chr10	ENSEMBL_gcm37	exon	17412245	17412416	0.00922957823463435	-	.	gene_id "ENSMUSG00000112587.3"; transcript_id "ENSMUSG00000112587.3_tx_49"; exon_id "chr10_17412245_17412416_-"; exonnum "3"; txlen "1832";
chr10	ENSEMBL_gcm37	exon	17412245	17412416	0.00781518234328179	-	.	gene_id "ENSMUSG00000112587.3"; transcript_id "ENSMUSG00000112587.3_tx_57"; exon_id "chr10_17412245_17412416_-"; exonnum "3"; txlen "867";
chr10	ENSEMBL_gcm37	exon	17412245	17412416	0.00359261499372561	-	.	gene_id "ENSMUSG00000112587.3"; transcript_id "ENSMUSG00000112587.3_tx_60"; exon_id "chr10_17412245_17412416_-"; exonnum "8"; txlen "1498";
chr10	ENSEMBL_gcm37	exon	17412245	17412416	0.000966223111236504	-	.	gene_id "ENSMUSG00000112587.3"; transcript_id "ENSMUSG00000112587.3_tx_61"; exon_id "chr10_17412245_17412416_-"; exonnum "8"; txlen "2058";
chr10	sragcm37_mid	exon	17412245	17412420	0.0110641588889471	-	.	gene_id "ENSMUSG00000112587.3"; transcript_id "ENSMUSG00000112587.3_tx_45"; exon_id "chr10_17412245_17412420_-"; exonnum "2"; txlen "796";
chr10	sragcm37_mid	exon	17412245	17412420	0.0106476932354819	-	.	gene_id "ENSMUSG00000112587.3"; transcript_id "ENSMUSG00000112587.3_tx_47"; exon_id "chr10_17412245_17412420_-"; exonnum "2"; txlen "997";
chr10	sragcm37_mid	exon	17412245	17412420	0.0087017423177435	-	.	gene_id "ENSMUSG00000112587.3"; transcript_id "ENSMUSG00000112587.3_tx_51"; exon_id "chr10_17412245_17412420_-"; exonnum "3"; txlen "641";
chr10	HAVANA	exon	17412627	17412701	0	-	.	gene_id "ENSMUSG00000112587.3"; transcript_id "ENSMUST00000296151.1"; gene_type "lncRNA"; gene_name "Gm47769"; transcript_type "lncRNA"; transcript_name "Gm47769-208"; exon_number 4; exon_id "ENSMUSE00001586196.1"; level 2; mgi_id "MGI:6096924"; tag "basic"; tag "TAGENE"; havana_gene "OTTMUSG00000065200.1";
chr10	ENSEMBL_gcm37	exon	17412627	17412701	0.00781518234328179	-	.	gene_id "ENSMUSG00000112587.3"; transcript_id "ENSMUSG00000112587.3_tx_57"; exon_id "chr10_17412627_17412701_-"; exonnum "2"; txlen "867";
chr10	HAVANA	exon	17414805	17414908	0	-	.	gene_id "ENSMUSG00000112587.3"; transcript_id "ENSMUST00000296152.1"; gene_type "lncRNA"; gene_name "Gm47769"; transcript_type "lncRNA"; transcript_name "Gm47769-209"; exon_number 2; exon_id "ENSMUSE00001586187.1"; level 2; mgi_id "MGI:6096924"; tag "TAGENE"; havana_gene "OTTMUSG00000065200.1";
chr10	HAVANA	exon	17414805	17414908	0	-	.	gene_id "ENSMUSG00000112587.3"; transcript_id "ENSMUST00000296151.1"; gene_type "lncRNA"; gene_name "Gm47769"; transcript_type "lncRNA"; transcript_name "Gm47769-208"; exon_number 3; exon_id "ENSMUSE00001586187.1"; level 2; mgi_id "MGI:6096924"; tag "basic"; tag "TAGENE"; havana_gene "OTTMUSG00000065200.1";
chr10	ENSEMBL_gcm37	exon	17414805	17414908	0.021228029939659	-	.	gene_id "ENSMUSG00000112587.3"; transcript_id "ENSMUSG00000112587.3_tx_28"; exon_id "chr10_17414805_17414908_-"; exonnum "2"; txlen "1660";
chr10	ENSEMBL_gcm37	exon	17414805	17414908	0.0170920299169443	-	.	gene_id "ENSMUSG00000112587.3"; transcript_id "ENSMUSG00000112587.3_tx_34"; exon_id "chr10_17414805_17414908_-"; exonnum "5"; txlen "772";
chr10	ENSEMBL_gcm37	exon	17414805	17414908	0.0110641588889471	-	.	gene_id "ENSMUSG00000112587.3"; transcript_id "ENSMUSG00000112587.3_tx_45"; exon_id "chr10_17414805_17414908_-"; exonnum "1"; txlen "796";
chr10	ENSEMBL_gcm37	exon	17414805	17414908	0.0106476932354819	-	.	gene_id "ENSMUSG00000112587.3"; transcript_id "ENSMUSG00000112587.3_tx_47"; exon_id "chr10_17414805_17414908_-"; exonnum "1"; txlen "997";
chr10	ENSEMBL_gcm37	exon	17414805	17414908	0.00922957823463435	-	.	gene_id "ENSMUSG00000112587.3"; transcript_id "ENSMUSG00000112587.3_tx_49"; exon_id "chr10_17414805_17414908_-"; exonnum "2"; txlen "1832";
chr10	ENSEMBL_gcm37	exon	17414805	17414908	0.0087017423177435	-	.	gene_id "ENSMUSG00000112587.3"; transcript_id "ENSMUSG00000112587.3_tx_51"; exon_id "chr10_17414805_17414908_-"; exonnum "2"; txlen "641";
chr10	ENSEMBL_gcm37	exon	17414805	17414908	0.00781518234328179	-	.	gene_id "ENSMUSG00000112587.3"; transcript_id "ENSMUSG00000112587.3_tx_57"; exon_id "chr10_17414805_17414908_-"; exonnum "1"; txlen "867";
chr10	HAVANA	exon	17414805	17415036	0	-	.	gene_id "ENSMUSG00000112587.3"; transcript_id "ENSMUST00000296154.1"; gene_type "lncRNA"; gene_name "Gm47769"; transcript_type "lncRNA"; transcript_name "Gm47769-211"; exon_number 1; exon_id "ENSMUSE00001586199.1"; level 2; mgi_id "MGI:6096924"; tag "TAGENE"; havana_gene "OTTMUSG00000065200.1";
chr10	HAVANA	exon	17414805	17415037	0	-	.	gene_id "ENSMUSG00000112587.3"; transcript_id "ENSMUST00000296153.1"; gene_type "lncRNA"; gene_name "Gm47769"; transcript_type "lncRNA"; transcript_name "Gm47769-210"; exon_number 1; exon_id "ENSMUSE00001586189.1"; level 2; mgi_id "MGI:6096924"; tag "TAGENE"; havana_gene "OTTMUSG00000065200.1";
chr10	HAVANA	exon	17415411	17415521	0	-	.	gene_id "ENSMUSG00000112587.3"; transcript_id "ENSMUST00000296152.1"; gene_type "lncRNA"; gene_name "Gm47769"; transcript_type "lncRNA"; transcript_name "Gm47769-209"; exon_number 1; exon_id "ENSMUSE00001586185.1"; level 2; mgi_id "MGI:6096924"; tag "TAGENE"; havana_gene "OTTMUSG00000065200.1";
chr10	ENSEMBL_gcm37	exon	17415411	17415521	0.021228029939659	-	.	gene_id "ENSMUSG00000112587.3"; transcript_id "ENSMUSG00000112587.3_tx_28"; exon_id "chr10_17415411_17415521_-"; exonnum "1"; txlen "1660";
chr10	ENSEMBL_gcm37	exon	17415411	17415521	0.00922957823463435	-	.	gene_id "ENSMUSG00000112587.3"; transcript_id "ENSMUSG00000112587.3_tx_49"; exon_id "chr10_17415411_17415521_-"; exonnum "1"; txlen "1832";
chr10	ENSEMBL_gcm37	exon	17415411	17415521	0.0087017423177435	-	.	gene_id "ENSMUSG00000112587.3"; transcript_id "ENSMUSG00000112587.3_tx_51"; exon_id "chr10_17415411_17415521_-"; exonnum "1"; txlen "641";
chr10	sragcm37_es	exon	17427842	17428530	0.0193821142927321	-	.	gene_id "ENSMUSG00000112587.3"; transcript_id "ENSMUSG00000112587.3_tx_29"; exon_id "chr10_17427842_17428530_-"; exonnum "4"; txlen "877";
chr10	HAVANA	exon	17434696	17434797	0	-	.	gene_id "ENSMUSG00000112587.3"; transcript_id "ENSMUST00000296151.1"; gene_type "lncRNA"; gene_name "Gm47769"; transcript_type "lncRNA"; transcript_name "Gm47769-208"; exon_number 2; exon_id "ENSMUSE00001586202.1"; level 2; mgi_id "MGI:6096924"; tag "basic"; tag "TAGENE"; havana_gene "OTTMUSG00000065200.1";
chr10	HAVANA	exon	17434696	17434797	0	-	.	gene_id "ENSMUSG00000112587.3"; transcript_id "ENSMUST00000296150.1"; gene_type "lncRNA"; gene_name "Gm47769"; transcript_type "lncRNA"; transcript_name "Gm47769-207"; exon_number 2; exon_id "ENSMUSE00001586202.1"; level 2; mgi_id "MGI:6096924"; tag "TAGENE"; havana_gene "OTTMUSG00000065200.1";
chr10	HAVANA	exon	17434696	17434797	0	-	.	gene_id "ENSMUSG00000112587.3"; transcript_id "ENSMUST00000296149.1"; gene_type "lncRNA"; gene_name "Gm47769"; transcript_type "lncRNA"; transcript_name "Gm47769-206"; exon_number 2; exon_id "ENSMUSE00001586202.1"; level 2; mgi_id "MGI:6096924"; tag "TAGENE"; havana_gene "OTTMUSG00000065200.1";
chr10	HAVANA	exon	17434696	17434797	0	-	.	gene_id "ENSMUSG00000112587.3"; transcript_id "ENSMUST00000296148.1"; gene_type "lncRNA"; gene_name "Gm47769"; transcript_type "lncRNA"; transcript_name "Gm47769-205"; exon_number 3; exon_id "ENSMUSE00001586202.1"; level 2; mgi_id "MGI:6096924"; tag "TAGENE"; havana_gene "OTTMUSG00000065200.1";
chr10	HAVANA	exon	17434696	17434797	0	-	.	gene_id "ENSMUSG00000112587.3"; transcript_id "ENSMUST00000296147.1"; gene_type "lncRNA"; gene_name "Gm47769"; transcript_type "lncRNA"; transcript_name "Gm47769-204"; exon_number 3; exon_id "ENSMUSE00001586202.1"; level 2; mgi_id "MGI:6096924"; tag "Ensembl_canonical"; tag "GENCODE_Primary"; tag "TAGENE"; havana_gene "OTTMUSG00000065200.1";
chr10	ENSEMBL_gcm37	exon	17434696	17434797	0.0412405779654383	-	.	gene_id "ENSMUSG00000112587.3"; transcript_id "ENSMUSG00000112587.3_tx_15"; exon_id "chr10_17434696_17434797_-"; exonnum "6"; txlen "821";
chr10	ENSEMBL_gcm37	exon	17434696	17434797	0.0255276665815513	-	.	gene_id "ENSMUSG00000112587.3"; transcript_id "ENSMUSG00000112587.3_tx_25"; exon_id "chr10_17434696_17434797_-"; exonnum "4"; txlen "668";
chr10	ENSEMBL_gcm37	exon	17434696	17434797	0.0193821142927321	-	.	gene_id "ENSMUSG00000112587.3"; transcript_id "ENSMUSG00000112587.3_tx_29"; exon_id "chr10_17434696_17434797_-"; exonnum "3"; txlen "877";
chr10	ENSEMBL_gcm37	exon	17434696	17434797	0.0170920299169443	-	.	gene_id "ENSMUSG00000112587.3"; transcript_id "ENSMUSG00000112587.3_tx_34"; exon_id "chr10_17434696_17434797_-"; exonnum "4"; txlen "772";
chr10	ENSEMBL_gcm37	exon	17434696	17434797	0.0148933808945464	-	.	gene_id "ENSMUSG00000112587.3"; transcript_id "ENSMUSG00000112587.3_tx_35"; exon_id "chr10_17434696_17434797_-"; exonnum "6"; txlen "722";
chr10	ENSEMBL_gcm37	exon	17434696	17434797	0.0148933808945464	-	.	gene_id "ENSMUSG00000112587.3"; transcript_id "ENSMUSG00000112587.3_tx_36"; exon_id "chr10_17434696_17434797_-"; exonnum "7"; txlen "810";
chr10	ENSEMBL_gcm37	exon	17434696	17434797	0.0148933808945464	-	.	gene_id "ENSMUSG00000112587.3"; transcript_id "ENSMUSG00000112587.3_tx_37"; exon_id "chr10_17434696_17434797_-"; exonnum "7"; txlen "982";
chr10	ENSEMBL_gcm37	exon	17434696	17434797	0.0148933808945464	-	.	gene_id "ENSMUSG00000112587.3"; transcript_id "ENSMUSG00000112587.3_tx_38"; exon_id "chr10_17434696_17434797_-"; exonnum "6"; txlen "894";
chr10	ENSEMBL_gcm37	exon	17434696	17434797	0.0105953115420807	-	.	gene_id "ENSMUSG00000112587.3"; transcript_id "ENSMUSG00000112587.3_tx_48"; exon_id "chr10_17434696_17434797_-"; exonnum "7"; txlen "909";
chr10	ENSEMBL_gcm37	exon	17434696	17434797	0.00832340569523292	-	.	gene_id "ENSMUSG00000112587.3"; transcript_id "ENSMUSG00000112587.3_tx_54"; exon_id "chr10_17434696_17434797_-"; exonnum "7"; txlen "960";
chr10	ENSEMBL_gcm37	exon	17434696	17434797	0.00718522998745122	-	.	gene_id "ENSMUSG00000112587.3"; transcript_id "ENSMUSG00000112587.3_tx_59"; exon_id "chr10_17434696_17434797_-"; exonnum "7"; txlen "1326";
chr10	ENSEMBL_gcm37	exon	17434696	17434797	0.00359261499372561	-	.	gene_id "ENSMUSG00000112587.3"; transcript_id "ENSMUSG00000112587.3_tx_60"; exon_id "chr10_17434696_17434797_-"; exonnum "7"; txlen "1498";
chr10	ENSEMBL_gcm37	exon	17434696	17434797	0.000966223111236504	-	.	gene_id "ENSMUSG00000112587.3"; transcript_id "ENSMUSG00000112587.3_tx_61"; exon_id "chr10_17434696_17434797_-"; exonnum "7"; txlen "2058";
chr10	HAVANA	exon	17438491	17438654	0	-	.	gene_id "ENSMUSG00000112587.3"; transcript_id "ENSMUST00000219966.2"; gene_type "lncRNA"; gene_name "Gm47769"; transcript_type "lncRNA"; transcript_name "Gm47769-202"; exon_number 3; exon_id "ENSMUSE00001406374.2"; level 2; transcript_support_level "5"; mgi_id "MGI:6096924"; tag "RNA_Seq_supported_only"; tag "basic"; havana_gene "OTTMUSG00000065200.1"; havana_transcript "OTTMUST00000158902.1";
chr10	HAVANA	transcript	17438491	17534261	0	-	.	gene_id "ENSMUSG00000112587.3"; transcript_id "ENSMUST00000219966.2"; gene_type "lncRNA"; gene_name "Gm47769"; transcript_type "lncRNA"; transcript_name "Gm47769-202"; level 2; transcript_support_level "5"; mgi_id "MGI:6096924"; tag "RNA_Seq_supported_only"; tag "basic"; havana_gene "OTTMUSG00000065200.1"; havana_transcript "OTTMUST00000158902.1";
chr10	HAVANA	exon	17438584	17438654	0	-	.	gene_id "ENSMUSG00000112587.3"; transcript_id "ENSMUST00000296148.1"; gene_type "lncRNA"; gene_name "Gm47769"; transcript_type "lncRNA"; transcript_name "Gm47769-205"; exon_number 2; exon_id "ENSMUSE00001586194.1"; level 2; mgi_id "MGI:6096924"; tag "TAGENE"; havana_gene "OTTMUSG00000065200.1";
chr10	HAVANA	exon	17438584	17438654	0	-	.	gene_id "ENSMUSG00000112587.3"; transcript_id "ENSMUST00000296147.1"; gene_type "lncRNA"; gene_name "Gm47769"; transcript_type "lncRNA"; transcript_name "Gm47769-204"; exon_number 2; exon_id "ENSMUSE00001586194.1"; level 2; mgi_id "MGI:6096924"; tag "Ensembl_canonical"; tag "GENCODE_Primary"; tag "TAGENE"; havana_gene "OTTMUSG00000065200.1";
chr10	ENSEMBL_gcm37	exon	17438584	17438654	0.0412405779654383	-	.	gene_id "ENSMUSG00000112587.3"; transcript_id "ENSMUSG00000112587.3_tx_15"; exon_id "chr10_17438584_17438654_-"; exonnum "5"; txlen "821";
chr10	ENSEMBL_gcm37	exon	17438584	17438654	0.0255276665815513	-	.	gene_id "ENSMUSG00000112587.3"; transcript_id "ENSMUSG00000112587.3_tx_25"; exon_id "chr10_17438584_17438654_-"; exonnum "3"; txlen "668";
chr10	ENSEMBL_gcm37	exon	17438584	17438654	0.0193821142927321	-	.	gene_id "ENSMUSG00000112587.3"; transcript_id "ENSMUSG00000112587.3_tx_29"; exon_id "chr10_17438584_17438654_-"; exonnum "2"; txlen "877";
chr10	ENSEMBL_gcm37	exon	17438584	17438654	0.0170920299169443	-	.	gene_id "ENSMUSG00000112587.3"; transcript_id "ENSMUSG00000112587.3_tx_34"; exon_id "chr10_17438584_17438654_-"; exonnum "3"; txlen "772";
chr10	ENSEMBL_gcm37	exon	17438584	17438654	0.0148933808945464	-	.	gene_id "ENSMUSG00000112587.3"; transcript_id "ENSMUSG00000112587.3_tx_35"; exon_id "chr10_17438584_17438654_-"; exonnum "5"; txlen "722";
chr10	ENSEMBL_gcm37	exon	17438584	17438654	0.0148933808945464	-	.	gene_id "ENSMUSG00000112587.3"; transcript_id "ENSMUSG00000112587.3_tx_36"; exon_id "chr10_17438584_17438654_-"; exonnum "6"; txlen "810";
chr10	ENSEMBL_gcm37	exon	17438584	17438654	0.0148933808945464	-	.	gene_id "ENSMUSG00000112587.3"; transcript_id "ENSMUSG00000112587.3_tx_37"; exon_id "chr10_17438584_17438654_-"; exonnum "6"; txlen "982";
chr10	ENSEMBL_gcm37	exon	17438584	17438654	0.0148933808945464	-	.	gene_id "ENSMUSG00000112587.3"; transcript_id "ENSMUSG00000112587.3_tx_38"; exon_id "chr10_17438584_17438654_-"; exonnum "5"; txlen "894";
chr10	ENSEMBL_gcm37	exon	17438584	17438654	0.0105953115420807	-	.	gene_id "ENSMUSG00000112587.3"; transcript_id "ENSMUSG00000112587.3_tx_48"; exon_id "chr10_17438584_17438654_-"; exonnum "6"; txlen "909";
chr10	ENSEMBL_gcm37	exon	17438584	17438654	0.00832340569523292	-	.	gene_id "ENSMUSG00000112587.3"; transcript_id "ENSMUSG00000112587.3_tx_54"; exon_id "chr10_17438584_17438654_-"; exonnum "6"; txlen "960";
chr10	ENSEMBL_gcm37	exon	17438584	17438654	0.00718522998745122	-	.	gene_id "ENSMUSG00000112587.3"; transcript_id "ENSMUSG00000112587.3_tx_59"; exon_id "chr10_17438584_17438654_-"; exonnum "6"; txlen "1326";
chr10	ENSEMBL_gcm37	exon	17438584	17438654	0.00359261499372561	-	.	gene_id "ENSMUSG00000112587.3"; transcript_id "ENSMUSG00000112587.3_tx_60"; exon_id "chr10_17438584_17438654_-"; exonnum "6"; txlen "1498";
chr10	ENSEMBL_gcm37	exon	17438584	17438654	0.000966223111236504	-	.	gene_id "ENSMUSG00000112587.3"; transcript_id "ENSMUSG00000112587.3_tx_61"; exon_id "chr10_17438584_17438654_-"; exonnum "6"; txlen "2058";
chr10	HAVANA	exon	17438584	17438699	0	-	.	gene_id "ENSMUSG00000112587.3"; transcript_id "ENSMUST00000296151.1"; gene_type "lncRNA"; gene_name "Gm47769"; transcript_type "lncRNA"; transcript_name "Gm47769-208"; exon_number 1; exon_id "ENSMUSE00001586193.1"; level 2; mgi_id "MGI:6096924"; tag "basic"; tag "TAGENE"; havana_gene "OTTMUSG00000065200.1";
chr10	HAVANA	exon	17438584	17438735	0	-	.	gene_id "ENSMUSG00000112587.3"; transcript_id "ENSMUST00000296150.1"; gene_type "lncRNA"; gene_name "Gm47769"; transcript_type "lncRNA"; transcript_name "Gm47769-207"; exon_number 1; exon_id "ENSMUSE00001586188.1"; level 2; mgi_id "MGI:6096924"; tag "TAGENE"; havana_gene "OTTMUSG00000065200.1";
chr10	HAVANA	exon	17438718	17438804	0	-	.	gene_id "ENSMUSG00000112587.3"; transcript_id "ENSMUST00000296149.1"; gene_type "lncRNA"; gene_name "Gm47769"; transcript_type "lncRNA"; transcript_name "Gm47769-206"; exon_number 1; exon_id "ENSMUSE00001586190.1"; level 2; mgi_id "MGI:6096924"; tag "TAGENE"; havana_gene "OTTMUSG00000065200.1";
chr10	HAVANA	exon	17440213	17440227	0	-	.	gene_id "ENSMUSG00000112587.3"; transcript_id "ENSMUST00000219966.2"; gene_type "lncRNA"; gene_name "Gm47769"; transcript_type "lncRNA"; transcript_name "Gm47769-202"; exon_number 2; exon_id "ENSMUSE00001471935.2"; level 2; transcript_support_level "5"; mgi_id "MGI:6096924"; tag "RNA_Seq_supported_only"; tag "basic"; havana_gene "OTTMUSG00000065200.1"; havana_transcript "OTTMUST00000158902.1";
chr10	ENSEMBL_gcm37	exon	17440213	17440227	0.0412405779654383	-	.	gene_id "ENSMUSG00000112587.3"; transcript_id "ENSMUSG00000112587.3_tx_15"; exon_id "chr10_17440213_17440227_-"; exonnum "4"; txlen "821";
chr10	ENSEMBL_gcm37	exon	17440213	17440227	0.0255276665815513	-	.	gene_id "ENSMUSG00000112587.3"; transcript_id "ENSMUSG00000112587.3_tx_25"; exon_id "chr10_17440213_17440227_-"; exonnum "2"; txlen "668";
chr10	ENSEMBL_gcm37	exon	17440213	17440227	0.0193821142927321	-	.	gene_id "ENSMUSG00000112587.3"; transcript_id "ENSMUSG00000112587.3_tx_29"; exon_id "chr10_17440213_17440227_-"; exonnum "1"; txlen "877";
chr10	ENSEMBL_gcm37	exon	17440213	17440227	0.0170920299169443	-	.	gene_id "ENSMUSG00000112587.3"; transcript_id "ENSMUSG00000112587.3_tx_34"; exon_id "chr10_17440213_17440227_-"; exonnum "2"; txlen "772";
chr10	ENSEMBL_gcm37	exon	17440213	17440227	0.0148933808945464	-	.	gene_id "ENSMUSG00000112587.3"; transcript_id "ENSMUSG00000112587.3_tx_35"; exon_id "chr10_17440213_17440227_-"; exonnum "4"; txlen "722";
chr10	ENSEMBL_gcm37	exon	17440213	17440227	0.0148933808945464	-	.	gene_id "ENSMUSG00000112587.3"; transcript_id "ENSMUSG00000112587.3_tx_36"; exon_id "chr10_17440213_17440227_-"; exonnum "5"; txlen "810";
chr10	ENSEMBL_gcm37	exon	17440213	17440227	0.0148933808945464	-	.	gene_id "ENSMUSG00000112587.3"; transcript_id "ENSMUSG00000112587.3_tx_37"; exon_id "chr10_17440213_17440227_-"; exonnum "5"; txlen "982";
chr10	ENSEMBL_gcm37	exon	17440213	17440227	0.0148933808945464	-	.	gene_id "ENSMUSG00000112587.3"; transcript_id "ENSMUSG00000112587.3_tx_38"; exon_id "chr10_17440213_17440227_-"; exonnum "4"; txlen "894";
chr10	ENSEMBL_gcm37	exon	17440213	17440227	0.0105953115420807	-	.	gene_id "ENSMUSG00000112587.3"; transcript_id "ENSMUSG00000112587.3_tx_48"; exon_id "chr10_17440213_17440227_-"; exonnum "5"; txlen "909";
chr10	ENSEMBL_gcm37	exon	17440213	17440227	0.00832340569523292	-	.	gene_id "ENSMUSG00000112587.3"; transcript_id "ENSMUSG00000112587.3_tx_54"; exon_id "chr10_17440213_17440227_-"; exonnum "5"; txlen "960";
chr10	ENSEMBL_gcm37	exon	17440213	17440227	0.00718522998745122	-	.	gene_id "ENSMUSG00000112587.3"; transcript_id "ENSMUSG00000112587.3_tx_59"; exon_id "chr10_17440213_17440227_-"; exonnum "5"; txlen "1326";
chr10	ENSEMBL_gcm37	exon	17440213	17440227	0.00359261499372561	-	.	gene_id "ENSMUSG00000112587.3"; transcript_id "ENSMUSG00000112587.3_tx_60"; exon_id "chr10_17440213_17440227_-"; exonnum "5"; txlen "1498";
chr10	ENSEMBL_gcm37	exon	17440213	17440227	0.000966223111236504	-	.	gene_id "ENSMUSG00000112587.3"; transcript_id "ENSMUSG00000112587.3_tx_61"; exon_id "chr10_17440213_17440227_-"; exonnum "5"; txlen "2058";
chr10	sragcm37_ss	exon	17441279	17441336	0.0255276665815513	-	.	gene_id "ENSMUSG00000112587.3"; transcript_id "ENSMUSG00000112587.3_tx_25"; exon_id "chr10_17441279_17441336_-"; exonnum "1"; txlen "668";
chr10	sragcm37_ss	exon	17441279	17441336	0.0170920299169443	-	.	gene_id "ENSMUSG00000112587.3"; transcript_id "ENSMUSG00000112587.3_tx_34"; exon_id "chr10_17441279_17441336_-"; exonnum "1"; txlen "772";
chr10	HAVANA	exon	17449657	17451388	0	-	.	gene_id "ENSMUSG00000129992.1"; transcript_id "ENSMUST00000297462.1"; gene_type "lncRNA"; gene_name "ENSMUSG00000129992"; transcript_type "lncRNA"; transcript_name "ENSMUST00000297462"; exon_number 2; exon_id "ENSMUSE00001588132.1"; level 2; tag "basic"; tag "Ensembl_canonical"; tag "GENCODE_Primary"; tag "TAGENE";
chr10	HAVANA	gene	17449657	17452017	0	-	.	gene_id "ENSMUSG00000129992.1"; gene_type "lncRNA"; gene_name "ENSMUSG00000129992"; level 2;
chr10	HAVANA	transcript	17449657	17452017	0	-	.	gene_id "ENSMUSG00000129992.1"; transcript_id "ENSMUST00000297462.1"; gene_type "lncRNA"; gene_name "ENSMUSG00000129992"; transcript_type "lncRNA"; transcript_name "ENSMUST00000297462"; level 2; tag "basic"; tag "Ensembl_canonical"; tag "GENCODE_Primary"; tag "TAGENE";
chr10	HAVANA	exon	17451957	17452017	0	-	.	gene_id "ENSMUSG00000129992.1"; transcript_id "ENSMUST00000297462.1"; gene_type "lncRNA"; gene_name "ENSMUSG00000129992"; transcript_type "lncRNA"; transcript_name "ENSMUST00000297462"; exon_number 1; exon_id "ENSMUSE00001588131.1"; level 2; tag "basic"; tag "Ensembl_canonical"; tag "GENCODE_Primary"; tag "TAGENE";
chr10	HAVANA	exon	17475037	17475095	0	-	.	gene_id "ENSMUSG00000112587.3"; transcript_id "ENSMUST00000296148.1"; gene_type "lncRNA"; gene_name "Gm47769"; transcript_type "lncRNA"; transcript_name "Gm47769-205"; exon_number 1; exon_id "ENSMUSE00001586192.1"; level 2; mgi_id "MGI:6096924"; tag "TAGENE"; havana_gene "OTTMUSG00000065200.1";
chr10	sragcm37_es	exon	17526156	17526313	0.0463171049677518	-	.	gene_id "ENSMUSG00000112587.3"; transcript_id "ENSMUSG00000112587.3_tx_12"; exon_id "chr10_17526156_17526313_-"; exonnum "5"; txlen "647";
chr10	sragcm37_es	exon	17526156	17526313	0.0463171049677518	-	.	gene_id "ENSMUSG00000112587.3"; transcript_id "ENSMUSG00000112587.3_tx_13"; exon_id "chr10_17526156_17526313_-"; exonnum "6"; txlen "735";
chr10	sragcm37_es	exon	17526156	17526313	0.0439404241877963	-	.	gene_id "ENSMUSG00000112587.3"; transcript_id "ENSMUSG00000112587.3_tx_14"; exon_id "chr10_17526156_17526313_-"; exonnum "6"; txlen "786";
chr10	sragcm37_es	exon	17526156	17526313	0.0307008141202599	-	.	gene_id "ENSMUSG00000112587.3"; transcript_id "ENSMUSG00000112587.3_tx_19"; exon_id "chr10_17526156_17526313_-"; exonnum "6"; txlen "768";
chr10	sragcm37_es	exon	17526156	17526313	0.871245132055432	-	.	gene_id "ENSMUSG00000112587.3"; transcript_id "ENSMUSG00000112587.3_tx_2"; exon_id "chr10_17526156_17526313_-"; exonnum "4"; txlen "541";
chr10	sragcm37_es	exon	17526156	17526313	0.0286116925273665	-	.	gene_id "ENSMUSG00000112587.3"; transcript_id "ENSMUSG00000112587.3_tx_21"; exon_id "chr10_17526156_17526313_-"; exonnum "7"; txlen "874";
chr10	sragcm37_es	exon	17526156	17526313	0.156966525239768	-	.	gene_id "ENSMUSG00000112587.3"; transcript_id "ENSMUSG00000112587.3_tx_4"; exon_id "chr10_17526156_17526313_-"; exonnum "5"; txlen "629";
chr10	sragcm37_es	exon	17526156	17526313	0.052349532765716	-	.	gene_id "ENSMUSG00000112587.3"; transcript_id "ENSMUSG00000112587.3_tx_8"; exon_id "chr10_17526156_17526313_-"; exonnum "5"; txlen "530";
chr10	sragcm37_es	exon	17526156	17526313	0.0508480531479053	-	.	gene_id "ENSMUSG00000112587.3"; transcript_id "ENSMUSG00000112587.3_tx_9"; exon_id "chr10_17526156_17526313_-"; exonnum "5"; txlen "680";
chr10	HAVANA	exon	17534188	17534261	0	-	.	gene_id "ENSMUSG00000112587.3"; transcript_id "ENSMUST00000219966.2"; gene_type "lncRNA"; gene_name "Gm47769"; transcript_type "lncRNA"; transcript_name "Gm47769-202"; exon_number 1; exon_id "ENSMUSE00001409810.2"; level 2; transcript_support_level "5"; mgi_id "MGI:6096924"; tag "RNA_Seq_supported_only"; tag "basic"; havana_gene "OTTMUSG00000065200.1"; havana_transcript "OTTMUST00000158902.1";
chr10	sragcm37_mid	exon	17535339	17535444	0.0463171049677518	-	.	gene_id "ENSMUSG00000112587.3"; transcript_id "ENSMUSG00000112587.3_tx_12"; exon_id "chr10_17535339_17535444_-"; exonnum "4"; txlen "647";
chr10	sragcm37_mid	exon	17535339	17535444	0.0463171049677518	-	.	gene_id "ENSMUSG00000112587.3"; transcript_id "ENSMUSG00000112587.3_tx_13"; exon_id "chr10_17535339_17535444_-"; exonnum "5"; txlen "735";
chr10	sragcm37_mid	exon	17535339	17535444	0.0439404241877963	-	.	gene_id "ENSMUSG00000112587.3"; transcript_id "ENSMUSG00000112587.3_tx_14"; exon_id "chr10_17535339_17535444_-"; exonnum "5"; txlen "786";
chr10	sragcm37_mid	exon	17535339	17535444	0.0286116925273665	-	.	gene_id "ENSMUSG00000112587.3"; transcript_id "ENSMUSG00000112587.3_tx_21"; exon_id "chr10_17535339_17535444_-"; exonnum "6"; txlen "874";
chr10	HAVANA	exon	17535339	17535453	0	-	.	gene_id "ENSMUSG00000112587.3"; transcript_id "ENSMUST00000296147.1"; gene_type "lncRNA"; gene_name "Gm47769"; transcript_type "lncRNA"; transcript_name "Gm47769-204"; exon_number 1; exon_id "ENSMUSE00001586197.1"; level 2; mgi_id "MGI:6096924"; tag "Ensembl_canonical"; tag "GENCODE_Primary"; tag "TAGENE"; havana_gene "OTTMUSG00000065200.1";
chr10	sragcm37_es	exon	17537276	17537348	0.035492775212278	-	.	gene_id "ENSMUSG00000112587.3"; transcript_id "ENSMUSG00000112587.3_tx_16"; exon_id "chr10_17537276_17537348_-"; exonnum "6"; txlen "518";
chr10	sragcm37_es	exon	17537276	17537348	0.0285235092928622	-	.	gene_id "ENSMUSG00000112587.3"; transcript_id "ENSMUSG00000112587.3_tx_22"; exon_id "chr10_17537276_17537348_-"; exonnum "6"; txlen "621";
chr10	sragcm37_es	exon	17537276	17537348	0.0260767984981083	-	.	gene_id "ENSMUSG00000112587.3"; transcript_id "ENSMUSG00000112587.3_tx_23"; exon_id "chr10_17537276_17537348_-"; exonnum "6"; txlen "656";
chr10	sragcm37_es	exon	17537276	17537348	0.0145802528000228	-	.	gene_id "ENSMUSG00000112587.3"; transcript_id "ENSMUSG00000112587.3_tx_39"; exon_id "chr10_17537276_17537348_-"; exonnum "5"; txlen "568";
chr10	sragcm37_es	exon	17537276	17537348	0.0143704599749024	-	.	gene_id "ENSMUSG00000112587.3"; transcript_id "ENSMUSG00000112587.3_tx_40"; exon_id "chr10_17537276_17537348_-"; exonnum "6"; txlen "557";
chr10	sragcm37_mid	exon	17537475	17537586	0.035492775212278	-	.	gene_id "ENSMUSG00000112587.3"; transcript_id "ENSMUSG00000112587.3_tx_16"; exon_id "chr10_17537475_17537586_-"; exonnum "5"; txlen "518";
chr10	sragcm37_mid	exon	17537475	17537586	0.0285235092928622	-	.	gene_id "ENSMUSG00000112587.3"; transcript_id "ENSMUSG00000112587.3_tx_22"; exon_id "chr10_17537475_17537586_-"; exonnum "5"; txlen "621";
chr10	sragcm37_mid	exon	17537475	17537586	0.0260767984981083	-	.	gene_id "ENSMUSG00000112587.3"; transcript_id "ENSMUSG00000112587.3_tx_23"; exon_id "chr10_17537475_17537586_-"; exonnum "5"; txlen "656";
chr10	sragcm37_mid	exon	17537475	17537586	0.0145802528000228	-	.	gene_id "ENSMUSG00000112587.3"; transcript_id "ENSMUSG00000112587.3_tx_39"; exon_id "chr10_17537475_17537586_-"; exonnum "4"; txlen "568";
chr10	sragcm37_mid	exon	17537475	17537586	0.0143704599749024	-	.	gene_id "ENSMUSG00000112587.3"; transcript_id "ENSMUSG00000112587.3_tx_40"; exon_id "chr10_17537475_17537586_-"; exonnum "5"; txlen "557";
chr10	sragcm37_mid	exon	17537858	17537956	0.0463171049677518	-	.	gene_id "ENSMUSG00000112587.3"; transcript_id "ENSMUSG00000112587.3_tx_12"; exon_id "chr10_17537858_17537956_-"; exonnum "3"; txlen "647";
chr10	sragcm37_mid	exon	17537858	17537956	0.0463171049677518	-	.	gene_id "ENSMUSG00000112587.3"; transcript_id "ENSMUSG00000112587.3_tx_13"; exon_id "chr10_17537858_17537956_-"; exonnum "4"; txlen "735";
chr10	sragcm37_mid	exon	17537858	17537956	0.0439404241877963	-	.	gene_id "ENSMUSG00000112587.3"; transcript_id "ENSMUSG00000112587.3_tx_14"; exon_id "chr10_17537858_17537956_-"; exonnum "4"; txlen "786";
chr10	sragcm37_mid	exon	17537858	17537956	0.0412405779654383	-	.	gene_id "ENSMUSG00000112587.3"; transcript_id "ENSMUSG00000112587.3_tx_15"; exon_id "chr10_17537858_17537956_-"; exonnum "3"; txlen "821";
chr10	sragcm37_mid	exon	17537858	17537956	0.035492775212278	-	.	gene_id "ENSMUSG00000112587.3"; transcript_id "ENSMUSG00000112587.3_tx_16"; exon_id "chr10_17537858_17537956_-"; exonnum "4"; txlen "518";
chr10	sragcm37_mid	exon	17537858	17537956	0.0307008141202599	-	.	gene_id "ENSMUSG00000112587.3"; transcript_id "ENSMUSG00000112587.3_tx_19"; exon_id "chr10_17537858_17537956_-"; exonnum "5"; txlen "768";
chr10	sragcm37_mid	exon	17537858	17537956	0.871245132055432	-	.	gene_id "ENSMUSG00000112587.3"; transcript_id "ENSMUSG00000112587.3_tx_2"; exon_id "chr10_17537858_17537956_-"; exonnum "3"; txlen "541";
chr10	sragcm37_mid	exon	17537858	17537956	0.0286116925273665	-	.	gene_id "ENSMUSG00000112587.3"; transcript_id "ENSMUSG00000112587.3_tx_21"; exon_id "chr10_17537858_17537956_-"; exonnum "5"; txlen "874";
chr10	sragcm37_mid	exon	17537858	17537956	0.0285235092928622	-	.	gene_id "ENSMUSG00000112587.3"; transcript_id "ENSMUSG00000112587.3_tx_22"; exon_id "chr10_17537858_17537956_-"; exonnum "4"; txlen "621";
chr10	sragcm37_mid	exon	17537858	17537956	0.0260767984981083	-	.	gene_id "ENSMUSG00000112587.3"; transcript_id "ENSMUSG00000112587.3_tx_23"; exon_id "chr10_17537858_17537956_-"; exonnum "4"; txlen "656";
chr10	sragcm37_mid	exon	17537858	17537956	0.0179708271336317	-	.	gene_id "ENSMUSG00000112587.3"; transcript_id "ENSMUSG00000112587.3_tx_32"; exon_id "chr10_17537858_17537956_-"; exonnum "4"; txlen "622";
chr10	sragcm37_mid	exon	17537858	17537956	0.0179708271336317	-	.	gene_id "ENSMUSG00000112587.3"; transcript_id "ENSMUSG00000112587.3_tx_33"; exon_id "chr10_17537858_17537956_-"; exonnum "3"; txlen "534";
chr10	sragcm37_mid	exon	17537858	17537956	0.0148933808945464	-	.	gene_id "ENSMUSG00000112587.3"; transcript_id "ENSMUSG00000112587.3_tx_35"; exon_id "chr10_17537858_17537956_-"; exonnum "3"; txlen "722";
chr10	sragcm37_mid	exon	17537858	17537956	0.0148933808945464	-	.	gene_id "ENSMUSG00000112587.3"; transcript_id "ENSMUSG00000112587.3_tx_36"; exon_id "chr10_17537858_17537956_-"; exonnum "4"; txlen "810";
chr10	sragcm37_mid	exon	17537858	17537956	0.0148933808945464	-	.	gene_id "ENSMUSG00000112587.3"; transcript_id "ENSMUSG00000112587.3_tx_37"; exon_id "chr10_17537858_17537956_-"; exonnum "4"; txlen "982";
chr10	sragcm37_mid	exon	17537858	17537956	0.0148933808945464	-	.	gene_id "ENSMUSG00000112587.3"; transcript_id "ENSMUSG00000112587.3_tx_38"; exon_id "chr10_17537858_17537956_-"; exonnum "3"; txlen "894";
chr10	sragcm37_mid	exon	17537858	17537956	0.0145802528000228	-	.	gene_id "ENSMUSG00000112587.3"; transcript_id "ENSMUSG00000112587.3_tx_39"; exon_id "chr10_17537858_17537956_-"; exonnum "3"; txlen "568";
chr10	sragcm37_mid	exon	17537858	17537956	0.156966525239768	-	.	gene_id "ENSMUSG00000112587.3"; transcript_id "ENSMUSG00000112587.3_tx_4"; exon_id "chr10_17537858_17537956_-"; exonnum "4"; txlen "629";
chr10	sragcm37_mid	exon	17537858	17537956	0.0143704599749024	-	.	gene_id "ENSMUSG00000112587.3"; transcript_id "ENSMUSG00000112587.3_tx_40"; exon_id "chr10_17537858_17537956_-"; exonnum "4"; txlen "557";
chr10	sragcm37_mid	exon	17537858	17537956	0.0105953115420807	-	.	gene_id "ENSMUSG00000112587.3"; transcript_id "ENSMUSG00000112587.3_tx_48"; exon_id "chr10_17537858_17537956_-"; exonnum "4"; txlen "909";
chr10	sragcm37_mid	exon	17537858	17537956	0.00832340569523292	-	.	gene_id "ENSMUSG00000112587.3"; transcript_id "ENSMUSG00000112587.3_tx_53"; exon_id "chr10_17537858_17537956_-"; exonnum "3"; txlen "633";
chr10	sragcm37_mid	exon	17537858	17537956	0.00832340569523292	-	.	gene_id "ENSMUSG00000112587.3"; transcript_id "ENSMUSG00000112587.3_tx_54"; exon_id "chr10_17537858_17537956_-"; exonnum "4"; txlen "960";
chr10	sragcm37_mid	exon	17537858	17537956	0.00832340569523292	-	.	gene_id "ENSMUSG00000112587.3"; transcript_id "ENSMUSG00000112587.3_tx_55"; exon_id "chr10_17537858_17537956_-"; exonnum "4"; txlen "721";
chr10	sragcm37_mid	exon	17537858	17537956	0.00832340569523292	-	.	gene_id "ENSMUSG00000112587.3"; transcript_id "ENSMUSG00000112587.3_tx_56"; exon_id "chr10_17537858_17537956_-"; exonnum "4"; txlen "772";
chr10	sragcm37_mid	exon	17537858	17537956	0.00718522998745122	-	.	gene_id "ENSMUSG00000112587.3"; transcript_id "ENSMUSG00000112587.3_tx_59"; exon_id "chr10_17537858_17537956_-"; exonnum "4"; txlen "1326";
chr10	sragcm37_mid	exon	17537858	17537956	0.00359261499372561	-	.	gene_id "ENSMUSG00000112587.3"; transcript_id "ENSMUSG00000112587.3_tx_60"; exon_id "chr10_17537858_17537956_-"; exonnum "4"; txlen "1498";
chr10	sragcm37_mid	exon	17537858	17537956	0.000966223111236504	-	.	gene_id "ENSMUSG00000112587.3"; transcript_id "ENSMUSG00000112587.3_tx_61"; exon_id "chr10_17537858_17537956_-"; exonnum "4"; txlen "2058";
chr10	sragcm37_mid	exon	17537858	17537956	0.052349532765716	-	.	gene_id "ENSMUSG00000112587.3"; transcript_id "ENSMUSG00000112587.3_tx_8"; exon_id "chr10_17537858_17537956_-"; exonnum "4"; txlen "530";
chr10	sragcm37_mid	exon	17537858	17537956	0.0508480531479053	-	.	gene_id "ENSMUSG00000112587.3"; transcript_id "ENSMUSG00000112587.3_tx_9"; exon_id "chr10_17537858_17537956_-"; exonnum "4"; txlen "680";
chr10	sragcm37_mid	exon	17539858	17539940	0.0463171049677518	-	.	gene_id "ENSMUSG00000112587.3"; transcript_id "ENSMUSG00000112587.3_tx_12"; exon_id "chr10_17539858_17539940_-"; exonnum "2"; txlen "647";
chr10	sragcm37_mid	exon	17539858	17539940	0.0463171049677518	-	.	gene_id "ENSMUSG00000112587.3"; transcript_id "ENSMUSG00000112587.3_tx_13"; exon_id "chr10_17539858_17539940_-"; exonnum "3"; txlen "735";
chr10	sragcm37_mid	exon	17539858	17539940	0.0439404241877963	-	.	gene_id "ENSMUSG00000112587.3"; transcript_id "ENSMUSG00000112587.3_tx_14"; exon_id "chr10_17539858_17539940_-"; exonnum "3"; txlen "786";
chr10	sragcm37_mid	exon	17539858	17539940	0.0412405779654383	-	.	gene_id "ENSMUSG00000112587.3"; transcript_id "ENSMUSG00000112587.3_tx_15"; exon_id "chr10_17539858_17539940_-"; exonnum "2"; txlen "821";
chr10	sragcm37_mid	exon	17539858	17539940	0.035492775212278	-	.	gene_id "ENSMUSG00000112587.3"; transcript_id "ENSMUSG00000112587.3_tx_16"; exon_id "chr10_17539858_17539940_-"; exonnum "3"; txlen "518";
chr10	sragcm37_mid	exon	17539858	17539940	0.0307008141202599	-	.	gene_id "ENSMUSG00000112587.3"; transcript_id "ENSMUSG00000112587.3_tx_19"; exon_id "chr10_17539858_17539940_-"; exonnum "4"; txlen "768";
chr10	sragcm37_mid	exon	17539858	17539940	0.871245132055432	-	.	gene_id "ENSMUSG00000112587.3"; transcript_id "ENSMUSG00000112587.3_tx_2"; exon_id "chr10_17539858_17539940_-"; exonnum "2"; txlen "541";
chr10	sragcm37_mid	exon	17539858	17539940	0.0286116925273665	-	.	gene_id "ENSMUSG00000112587.3"; transcript_id "ENSMUSG00000112587.3_tx_21"; exon_id "chr10_17539858_17539940_-"; exonnum "4"; txlen "874";
chr10	sragcm37_mid	exon	17539858	17539940	0.0285235092928622	-	.	gene_id "ENSMUSG00000112587.3"; transcript_id "ENSMUSG00000112587.3_tx_22"; exon_id "chr10_17539858_17539940_-"; exonnum "3"; txlen "621";
chr10	sragcm37_mid	exon	17539858	17539940	0.0260767984981083	-	.	gene_id "ENSMUSG00000112587.3"; transcript_id "ENSMUSG00000112587.3_tx_23"; exon_id "chr10_17539858_17539940_-"; exonnum "3"; txlen "656";
chr10	sragcm37_mid	exon	17539858	17539940	0.019211526927933	-	.	gene_id "ENSMUSG00000112587.3"; transcript_id "ENSMUSG00000112587.3_tx_30"; exon_id "chr10_17539858_17539940_-"; exonnum "3"; txlen "523";
chr10	sragcm37_mid	exon	17539858	17539940	0.0179708271336317	-	.	gene_id "ENSMUSG00000112587.3"; transcript_id "ENSMUSG00000112587.3_tx_32"; exon_id "chr10_17539858_17539940_-"; exonnum "3"; txlen "622";
chr10	sragcm37_mid	exon	17539858	17539940	0.0179708271336317	-	.	gene_id "ENSMUSG00000112587.3"; transcript_id "ENSMUSG00000112587.3_tx_33"; exon_id "chr10_17539858_17539940_-"; exonnum "2"; txlen "534";
chr10	sragcm37_mid	exon	17539858	17539940	0.0148933808945464	-	.	gene_id "ENSMUSG00000112587.3"; transcript_id "ENSMUSG00000112587.3_tx_35"; exon_id "chr10_17539858_17539940_-"; exonnum "2"; txlen "722";
chr10	sragcm37_mid	exon	17539858	17539940	0.0148933808945464	-	.	gene_id "ENSMUSG00000112587.3"; transcript_id "ENSMUSG00000112587.3_tx_36"; exon_id "chr10_17539858_17539940_-"; exonnum "3"; txlen "810";
chr10	sragcm37_mid	exon	17539858	17539940	0.0148933808945464	-	.	gene_id "ENSMUSG00000112587.3"; transcript_id "ENSMUSG00000112587.3_tx_37"; exon_id "chr10_17539858_17539940_-"; exonnum "3"; txlen "982";
chr10	sragcm37_mid	exon	17539858	17539940	0.0148933808945464	-	.	gene_id "ENSMUSG00000112587.3"; transcript_id "ENSMUSG00000112587.3_tx_38"; exon_id "chr10_17539858_17539940_-"; exonnum "2"; txlen "894";
chr10	sragcm37_mid	exon	17539858	17539940	0.0145802528000228	-	.	gene_id "ENSMUSG00000112587.3"; transcript_id "ENSMUSG00000112587.3_tx_39"; exon_id "chr10_17539858_17539940_-"; exonnum "2"; txlen "568";
chr10	sragcm37_mid	exon	17539858	17539940	0.156966525239768	-	.	gene_id "ENSMUSG00000112587.3"; transcript_id "ENSMUSG00000112587.3_tx_4"; exon_id "chr10_17539858_17539940_-"; exonnum "3"; txlen "629";
chr10	sragcm37_mid	exon	17539858	17539940	0.0143704599749024	-	.	gene_id "ENSMUSG00000112587.3"; transcript_id "ENSMUSG00000112587.3_tx_40"; exon_id "chr10_17539858_17539940_-"; exonnum "3"; txlen "557";
chr10	sragcm37_mid	exon	17539858	17539940	0.0105953115420807	-	.	gene_id "ENSMUSG00000112587.3"; transcript_id "ENSMUSG00000112587.3_tx_48"; exon_id "chr10_17539858_17539940_-"; exonnum "3"; txlen "909";
chr10	sragcm37_mid	exon	17539858	17539940	0.00832340569523292	-	.	gene_id "ENSMUSG00000112587.3"; transcript_id "ENSMUSG00000112587.3_tx_53"; exon_id "chr10_17539858_17539940_-"; exonnum "2"; txlen "633";
chr10	sragcm37_mid	exon	17539858	17539940	0.00832340569523292	-	.	gene_id "ENSMUSG00000112587.3"; transcript_id "ENSMUSG00000112587.3_tx_54"; exon_id "chr10_17539858_17539940_-"; exonnum "3"; txlen "960";
chr10	sragcm37_mid	exon	17539858	17539940	0.00832340569523292	-	.	gene_id "ENSMUSG00000112587.3"; transcript_id "ENSMUSG00000112587.3_tx_55"; exon_id "chr10_17539858_17539940_-"; exonnum "3"; txlen "721";
chr10	sragcm37_mid	exon	17539858	17539940	0.00832340569523292	-	.	gene_id "ENSMUSG00000112587.3"; transcript_id "ENSMUSG00000112587.3_tx_56"; exon_id "chr10_17539858_17539940_-"; exonnum "3"; txlen "772";
chr10	sragcm37_mid	exon	17539858	17539940	0.00718522998745122	-	.	gene_id "ENSMUSG00000112587.3"; transcript_id "ENSMUSG00000112587.3_tx_59"; exon_id "chr10_17539858_17539940_-"; exonnum "3"; txlen "1326";
chr10	sragcm37_mid	exon	17539858	17539940	0.00359261499372561	-	.	gene_id "ENSMUSG00000112587.3"; transcript_id "ENSMUSG00000112587.3_tx_60"; exon_id "chr10_17539858_17539940_-"; exonnum "3"; txlen "1498";
chr10	sragcm37_mid	exon	17539858	17539940	0.000966223111236504	-	.	gene_id "ENSMUSG00000112587.3"; transcript_id "ENSMUSG00000112587.3_tx_61"; exon_id "chr10_17539858_17539940_-"; exonnum "3"; txlen "2058";
chr10	sragcm37_mid	exon	17539858	17539940	0.052349532765716	-	.	gene_id "ENSMUSG00000112587.3"; transcript_id "ENSMUSG00000112587.3_tx_8"; exon_id "chr10_17539858_17539940_-"; exonnum "3"; txlen "530";
chr10	sragcm37_mid	exon	17539858	17539940	0.0508480531479053	-	.	gene_id "ENSMUSG00000112587.3"; transcript_id "ENSMUSG00000112587.3_tx_9"; exon_id "chr10_17539858_17539940_-"; exonnum "3"; txlen "680";
chr10	sragcm37_mid	exon	17543792	17543879	0.0463171049677518	-	.	gene_id "ENSMUSG00000112587.3"; transcript_id "ENSMUSG00000112587.3_tx_13"; exon_id "chr10_17543792_17543879_-"; exonnum "2"; txlen "735";
chr10	sragcm37_mid	exon	17543792	17543879	0.035492775212278	-	.	gene_id "ENSMUSG00000112587.3"; transcript_id "ENSMUSG00000112587.3_tx_16"; exon_id "chr10_17543792_17543879_-"; exonnum "2"; txlen "518";
chr10	sragcm37_mid	exon	17543792	17543879	0.0307008141202599	-	.	gene_id "ENSMUSG00000112587.3"; transcript_id "ENSMUSG00000112587.3_tx_19"; exon_id "chr10_17543792_17543879_-"; exonnum "3"; txlen "768";
chr10	sragcm37_mid	exon	17543792	17543879	0.0286116925273665	-	.	gene_id "ENSMUSG00000112587.3"; transcript_id "ENSMUSG00000112587.3_tx_21"; exon_id "chr10_17543792_17543879_-"; exonnum "3"; txlen "874";
chr10	sragcm37_mid	exon	17543792	17543879	0.0285235092928622	-	.	gene_id "ENSMUSG00000112587.3"; transcript_id "ENSMUSG00000112587.3_tx_22"; exon_id "chr10_17543792_17543879_-"; exonnum "2"; txlen "621";
chr10	sragcm37_mid	exon	17543792	17543879	0.0260767984981083	-	.	gene_id "ENSMUSG00000112587.3"; transcript_id "ENSMUSG00000112587.3_tx_23"; exon_id "chr10_17543792_17543879_-"; exonnum "2"; txlen "656";
chr10	sragcm37_mid	exon	17543792	17543879	0.019211526927933	-	.	gene_id "ENSMUSG00000112587.3"; transcript_id "ENSMUSG00000112587.3_tx_30"; exon_id "chr10_17543792_17543879_-"; exonnum "2"; txlen "523";
chr10	sragcm37_mid	exon	17543792	17543879	0.0179708271336317	-	.	gene_id "ENSMUSG00000112587.3"; transcript_id "ENSMUSG00000112587.3_tx_32"; exon_id "chr10_17543792_17543879_-"; exonnum "2"; txlen "622";
chr10	sragcm37_mid	exon	17543792	17543879	0.0148933808945464	-	.	gene_id "ENSMUSG00000112587.3"; transcript_id "ENSMUSG00000112587.3_tx_36"; exon_id "chr10_17543792_17543879_-"; exonnum "2"; txlen "810";
chr10	sragcm37_mid	exon	17543792	17543879	0.0148933808945464	-	.	gene_id "ENSMUSG00000112587.3"; transcript_id "ENSMUSG00000112587.3_tx_37"; exon_id "chr10_17543792_17543879_-"; exonnum "2"; txlen "982";
chr10	sragcm37_mid	exon	17543792	17543879	0.156966525239768	-	.	gene_id "ENSMUSG00000112587.3"; transcript_id "ENSMUSG00000112587.3_tx_4"; exon_id "chr10_17543792_17543879_-"; exonnum "2"; txlen "629";
chr10	sragcm37_mid	exon	17543792	17543879	0.0143704599749024	-	.	gene_id "ENSMUSG00000112587.3"; transcript_id "ENSMUSG00000112587.3_tx_40"; exon_id "chr10_17543792_17543879_-"; exonnum "2"; txlen "557";
chr10	sragcm37_mid	exon	17543792	17543879	0.0105953115420807	-	.	gene_id "ENSMUSG00000112587.3"; transcript_id "ENSMUSG00000112587.3_tx_48"; exon_id "chr10_17543792_17543879_-"; exonnum "2"; txlen "909";
chr10	sragcm37_mid	exon	17543792	17543879	0.00832340569523292	-	.	gene_id "ENSMUSG00000112587.3"; transcript_id "ENSMUSG00000112587.3_tx_55"; exon_id "chr10_17543792_17543879_-"; exonnum "2"; txlen "721";
chr10	sragcm37_mid	exon	17543792	17543879	0.00718522998745122	-	.	gene_id "ENSMUSG00000112587.3"; transcript_id "ENSMUSG00000112587.3_tx_59"; exon_id "chr10_17543792_17543879_-"; exonnum "2"; txlen "1326";
chr10	sragcm37_mid	exon	17543792	17543879	0.00359261499372561	-	.	gene_id "ENSMUSG00000112587.3"; transcript_id "ENSMUSG00000112587.3_tx_60"; exon_id "chr10_17543792_17543879_-"; exonnum "2"; txlen "1498";
chr10	sragcm37_mid	exon	17543792	17543879	0.000966223111236504	-	.	gene_id "ENSMUSG00000112587.3"; transcript_id "ENSMUSG00000112587.3_tx_61"; exon_id "chr10_17543792_17543879_-"; exonnum "2"; txlen "2058";
chr10	sragcm37_mid	exon	17543792	17543879	0.052349532765716	-	.	gene_id "ENSMUSG00000112587.3"; transcript_id "ENSMUSG00000112587.3_tx_8"; exon_id "chr10_17543792_17543879_-"; exonnum "2"; txlen "530";
chr10	sragcm37_ss	exon	17544517	17544682	0.0285235092928622	-	.	gene_id "ENSMUSG00000112587.3"; transcript_id "ENSMUSG00000112587.3_tx_22"; exon_id "chr10_17544517_17544682_-"; exonnum "1"; txlen "621";
chr10	sragcm37_ss	exon	17544620	17544682	0.035492775212278	-	.	gene_id "ENSMUSG00000112587.3"; transcript_id "ENSMUSG00000112587.3_tx_16"; exon_id "chr10_17544620_17544682_-"; exonnum "1"; txlen "518";
chr10	sragcm37_mid	exon	17551043	17551181	0.0439404241877963	-	.	gene_id "ENSMUSG00000112587.3"; transcript_id "ENSMUSG00000112587.3_tx_14"; exon_id "chr10_17551043_17551181_-"; exonnum "2"; txlen "786";
chr10	sragcm37_mid	exon	17551043	17551181	0.0307008141202599	-	.	gene_id "ENSMUSG00000112587.3"; transcript_id "ENSMUSG00000112587.3_tx_19"; exon_id "chr10_17551043_17551181_-"; exonnum "2"; txlen "768";
chr10	sragcm37_mid	exon	17551043	17551181	0.0286116925273665	-	.	gene_id "ENSMUSG00000112587.3"; transcript_id "ENSMUSG00000112587.3_tx_21"; exon_id "chr10_17551043_17551181_-"; exonnum "2"; txlen "874";
chr10	sragcm37_mid	exon	17551043	17551181	0.00832340569523292	-	.	gene_id "ENSMUSG00000112587.3"; transcript_id "ENSMUSG00000112587.3_tx_54"; exon_id "chr10_17551043_17551181_-"; exonnum "2"; txlen "960";
chr10	sragcm37_mid	exon	17551043	17551181	0.00832340569523292	-	.	gene_id "ENSMUSG00000112587.3"; transcript_id "ENSMUSG00000112587.3_tx_56"; exon_id "chr10_17551043_17551181_-"; exonnum "2"; txlen "772";
chr10	sragcm37_mid	exon	17551043	17551181	0.0508480531479053	-	.	gene_id "ENSMUSG00000112587.3"; transcript_id "ENSMUSG00000112587.3_tx_9"; exon_id "chr10_17551043_17551181_-"; exonnum "2"; txlen "680";
chr10	sragcm37_ss	exon	17556442	17556642	0.0463171049677518	-	.	gene_id "ENSMUSG00000112587.3"; transcript_id "ENSMUSG00000112587.3_tx_12"; exon_id "chr10_17556442_17556642_-"; exonnum "1"; txlen "647";
chr10	sragcm37_ss	exon	17556442	17556642	0.0463171049677518	-	.	gene_id "ENSMUSG00000112587.3"; transcript_id "ENSMUSG00000112587.3_tx_13"; exon_id "chr10_17556442_17556642_-"; exonnum "1"; txlen "735";
chr10	sragcm37_ss	exon	17556442	17556642	0.0439404241877963	-	.	gene_id "ENSMUSG00000112587.3"; transcript_id "ENSMUSG00000112587.3_tx_14"; exon_id "chr10_17556442_17556642_-"; exonnum "1"; txlen "786";
chr10	sragcm37_ss	exon	17556442	17556642	0.0412405779654383	-	.	gene_id "ENSMUSG00000112587.3"; transcript_id "ENSMUSG00000112587.3_tx_15"; exon_id "chr10_17556442_17556642_-"; exonnum "1"; txlen "821";
chr10	sragcm37_ss	exon	17556442	17556642	0.0307008141202599	-	.	gene_id "ENSMUSG00000112587.3"; transcript_id "ENSMUSG00000112587.3_tx_19"; exon_id "chr10_17556442_17556642_-"; exonnum "1"; txlen "768";
chr10	sragcm37_ss	exon	17556442	17556642	0.871245132055432	-	.	gene_id "ENSMUSG00000112587.3"; transcript_id "ENSMUSG00000112587.3_tx_2"; exon_id "chr10_17556442_17556642_-"; exonnum "1"; txlen "541";
chr10	sragcm37_ss	exon	17556442	17556642	0.0286116925273665	-	.	gene_id "ENSMUSG00000112587.3"; transcript_id "ENSMUSG00000112587.3_tx_21"; exon_id "chr10_17556442_17556642_-"; exonnum "1"; txlen "874";
chr10	sragcm37_ss	exon	17556442	17556642	0.0260767984981083	-	.	gene_id "ENSMUSG00000112587.3"; transcript_id "ENSMUSG00000112587.3_tx_23"; exon_id "chr10_17556442_17556642_-"; exonnum "1"; txlen "656";
chr10	sragcm37_ss	exon	17556442	17556642	0.0145802528000228	-	.	gene_id "ENSMUSG00000112587.3"; transcript_id "ENSMUSG00000112587.3_tx_39"; exon_id "chr10_17556442_17556642_-"; exonnum "1"; txlen "568";
chr10	sragcm37_ss	exon	17556442	17556642	0.156966525239768	-	.	gene_id "ENSMUSG00000112587.3"; transcript_id "ENSMUSG00000112587.3_tx_4"; exon_id "chr10_17556442_17556642_-"; exonnum "1"; txlen "629";
chr10	sragcm37_ss	exon	17556442	17556642	0.0105953115420807	-	.	gene_id "ENSMUSG00000112587.3"; transcript_id "ENSMUSG00000112587.3_tx_48"; exon_id "chr10_17556442_17556642_-"; exonnum "1"; txlen "909";
chr10	sragcm37_ss	exon	17556442	17556642	0.00832340569523292	-	.	gene_id "ENSMUSG00000112587.3"; transcript_id "ENSMUSG00000112587.3_tx_53"; exon_id "chr10_17556442_17556642_-"; exonnum "1"; txlen "633";
chr10	sragcm37_ss	exon	17556442	17556642	0.00832340569523292	-	.	gene_id "ENSMUSG00000112587.3"; transcript_id "ENSMUSG00000112587.3_tx_54"; exon_id "chr10_17556442_17556642_-"; exonnum "1"; txlen "960";
chr10	sragcm37_ss	exon	17556442	17556642	0.00832340569523292	-	.	gene_id "ENSMUSG00000112587.3"; transcript_id "ENSMUSG00000112587.3_tx_55"; exon_id "chr10_17556442_17556642_-"; exonnum "1"; txlen "721";
chr10	sragcm37_ss	exon	17556442	17556642	0.00832340569523292	-	.	gene_id "ENSMUSG00000112587.3"; transcript_id "ENSMUSG00000112587.3_tx_56"; exon_id "chr10_17556442_17556642_-"; exonnum "1"; txlen "772";
chr10	sragcm37_ss	exon	17556442	17556642	0.000966223111236504	-	.	gene_id "ENSMUSG00000112587.3"; transcript_id "ENSMUSG00000112587.3_tx_61"; exon_id "chr10_17556442_17556642_-"; exonnum "1"; txlen "2058";
chr10	sragcm37_ss	exon	17556442	17556642	0.0508480531479053	-	.	gene_id "ENSMUSG00000112587.3"; transcript_id "ENSMUSG00000112587.3_tx_9"; exon_id "chr10_17556442_17556642_-"; exonnum "1"; txlen "680";
chr10	sragcm37_ss	exon	17570341	17570442	0.019211526927933	-	.	gene_id "ENSMUSG00000112587.3"; transcript_id "ENSMUSG00000112587.3_tx_30"; exon_id "chr10_17570341_17570442_-"; exonnum "1"; txlen "523";
chr10	sragcm37_ss	exon	17570341	17570442	0.0179708271336317	-	.	gene_id "ENSMUSG00000112587.3"; transcript_id "ENSMUSG00000112587.3_tx_32"; exon_id "chr10_17570341_17570442_-"; exonnum "1"; txlen "622";
chr10	sragcm37_ss	exon	17570341	17570442	0.0179708271336317	-	.	gene_id "ENSMUSG00000112587.3"; transcript_id "ENSMUSG00000112587.3_tx_33"; exon_id "chr10_17570341_17570442_-"; exonnum "1"; txlen "534";
chr10	sragcm37_ss	exon	17570341	17570442	0.0148933808945464	-	.	gene_id "ENSMUSG00000112587.3"; transcript_id "ENSMUSG00000112587.3_tx_35"; exon_id "chr10_17570341_17570442_-"; exonnum "1"; txlen "722";
chr10	sragcm37_ss	exon	17570341	17570442	0.0148933808945464	-	.	gene_id "ENSMUSG00000112587.3"; transcript_id "ENSMUSG00000112587.3_tx_36"; exon_id "chr10_17570341_17570442_-"; exonnum "1"; txlen "810";
chr10	sragcm37_ss	exon	17570341	17570442	0.0148933808945464	-	.	gene_id "ENSMUSG00000112587.3"; transcript_id "ENSMUSG00000112587.3_tx_37"; exon_id "chr10_17570341_17570442_-"; exonnum "1"; txlen "982";
chr10	sragcm37_ss	exon	17570341	17570442	0.0148933808945464	-	.	gene_id "ENSMUSG00000112587.3"; transcript_id "ENSMUSG00000112587.3_tx_38"; exon_id "chr10_17570341_17570442_-"; exonnum "1"; txlen "894";
chr10	sragcm37_ss	exon	17570341	17570442	0.0143704599749024	-	.	gene_id "ENSMUSG00000112587.3"; transcript_id "ENSMUSG00000112587.3_tx_40"; exon_id "chr10_17570341_17570442_-"; exonnum "1"; txlen "557";
chr10	sragcm37_ss	exon	17570341	17570442	0.00718522998745122	-	.	gene_id "ENSMUSG00000112587.3"; transcript_id "ENSMUSG00000112587.3_tx_59"; exon_id "chr10_17570341_17570442_-"; exonnum "1"; txlen "1326";
chr10	sragcm37_ss	exon	17570341	17570442	0.00359261499372561	-	.	gene_id "ENSMUSG00000112587.3"; transcript_id "ENSMUSG00000112587.3_tx_60"; exon_id "chr10_17570341_17570442_-"; exonnum "1"; txlen "1498";
chr10	sragcm37_ss	exon	17570341	17570442	0.052349532765716	-	.	gene_id "ENSMUSG00000112587.3"; transcript_id "ENSMUSG00000112587.3_tx_8"; exon_id "chr10_17570341_17570442_-"; exonnum "1"; txlen "530";
chr10	HAVANA	exon	17660343	17661614	0	-	.	gene_id "ENSMUSG00000093672.4"; transcript_id "ENSMUST00000285922.1"; gene_type "lncRNA"; gene_name "Gm20655"; transcript_type "lncRNA"; transcript_name "Gm20655-203"; exon_number 5; exon_id "ENSMUSE00001566710.1"; level 2; mgi_id "MGI:5313102"; tag "Ensembl_canonical"; tag "GENCODE_Primary"; tag "TAGENE"; havana_gene "OTTMUSG00000042110.1";
chr10	HAVANA	gene	17660343	17711353	0	-	.	gene_id "ENSMUSG00000093672.4"; gene_type "lncRNA"; gene_name "Gm20655"; level 2; mgi_id "MGI:5313102"; havana_gene "OTTMUSG00000042110.1";
chr10	HAVANA	transcript	17660343	17711353	0	-	.	gene_id "ENSMUSG00000093672.4"; transcript_id "ENSMUST00000285922.1"; gene_type "lncRNA"; gene_name "Gm20655"; transcript_type "lncRNA"; transcript_name "Gm20655-203"; level 2; mgi_id "MGI:5313102"; tag "Ensembl_canonical"; tag "GENCODE_Primary"; tag "TAGENE"; havana_gene "OTTMUSG00000042110.1";
chr10	HAVANA	exon	17661184	17661614	0	-	.	gene_id "ENSMUSG00000093672.4"; transcript_id "ENSMUST00000285932.1"; gene_type "lncRNA"; gene_name "Gm20655"; transcript_type "lncRNA"; transcript_name "Gm20655-213"; exon_number 6; exon_id "ENSMUSE00001566696.1"; level 2; mgi_id "MGI:5313102"; tag "basic"; tag "TAGENE"; havana_gene "OTTMUSG00000042110.1";
chr10	HAVANA	exon	17661184	17661614	0	-	.	gene_id "ENSMUSG00000093672.4"; transcript_id "ENSMUST00000285930.1"; gene_type "lncRNA"; gene_name "Gm20655"; transcript_type "lncRNA"; transcript_name "Gm20655-211"; exon_number 6; exon_id "ENSMUSE00001566696.1"; level 2; mgi_id "MGI:5313102"; tag "TAGENE"; havana_gene "OTTMUSG00000042110.1";
chr10	ENSEMBL_gcm37	exon	17661184	17661614	0.118503655037841	-	.	gene_id "ENSMUSG00000093672.4"; transcript_id "ENSMUSG00000093672.4_tx_6"; exon_id "chr10_17661184_17661614_-"; exonnum "5"; txlen "1081";
chr10	ENSEMBL_gcm37	exon	17661184	17661614	0.108537207305815	-	.	gene_id "ENSMUSG00000093672.4"; transcript_id "ENSMUSG00000093672.4_tx_7"; exon_id "chr10_17661184_17661614_-"; exonnum "5"; txlen "1574";
chr10	HAVANA	transcript	17661184	17671961	0	-	.	gene_id "ENSMUSG00000093672.4"; transcript_id "ENSMUST00000285932.1"; gene_type "lncRNA"; gene_name "Gm20655"; transcript_type "lncRNA"; transcript_name "Gm20655-213"; level 2; mgi_id "MGI:5313102"; tag "basic"; tag "TAGENE"; havana_gene "OTTMUSG00000042110.1";
chr10	HAVANA	transcript	17661184	17672293	0	-	.	gene_id "ENSMUSG00000093672.4"; transcript_id "ENSMUST00000285930.1"; gene_type "lncRNA"; gene_name "Gm20655"; transcript_type "lncRNA"; transcript_name "Gm20655-211"; level 2; mgi_id "MGI:5313102"; tag "TAGENE"; havana_gene "OTTMUSG00000042110.1";
chr10	HAVANA	exon	17661189	17661614	0	-	.	gene_id "ENSMUSG00000093672.4"; transcript_id "ENSMUST00000285933.1"; gene_type "lncRNA"; gene_name "Gm20655"; transcript_type "lncRNA"; transcript_name "Gm20655-214"; exon_number 6; exon_id "ENSMUSE00001566688.1"; level 2; mgi_id "MGI:5313102"; tag "TAGENE"; havana_gene "OTTMUSG00000042110.1";
chr10	HAVANA	exon	17661189	17661614	0	-	.	gene_id "ENSMUSG00000093672.4"; transcript_id "ENSMUST00000285931.1"; gene_type "lncRNA"; gene_name "Gm20655"; transcript_type "lncRNA"; transcript_name "Gm20655-212"; exon_number 6; exon_id "ENSMUSE00001566688.1"; level 2; mgi_id "MGI:5313102"; tag "basic"; tag "TAGENE"; havana_gene "OTTMUSG00000042110.1";
chr10	HAVANA	transcript	17661189	17671954	0	-	.	gene_id "ENSMUSG00000093672.4"; transcript_id "ENSMUST00000285933.1"; gene_type "lncRNA"; gene_name "Gm20655"; transcript_type "lncRNA"; transcript_name "Gm20655-214"; level 2; mgi_id "MGI:5313102"; tag "TAGENE"; havana_gene "OTTMUSG00000042110.1";
chr10	HAVANA	transcript	17661189	17672114	0	-	.	gene_id "ENSMUSG00000093672.4"; transcript_id "ENSMUST00000285931.1"; gene_type "lncRNA"; gene_name "Gm20655"; transcript_type "lncRNA"; transcript_name "Gm20655-212"; level 2; mgi_id "MGI:5313102"; tag "basic"; tag "TAGENE"; havana_gene "OTTMUSG00000042110.1";
chr10	sragcm37_es	exon	17661782	17662174	0.0594613472731968	-	.	gene_id "ENSMUSG00000093672.4"; transcript_id "ENSMUSG00000093672.4_tx_16"; exon_id "chr10_17661782_17662174_-"; exonnum "5"; txlen "1067";
chr10	HAVANA	exon	17662289	17662390	0	-	.	gene_id "ENSMUSG00000093672.4"; transcript_id "ENSMUST00000285922.1"; gene_type "lncRNA"; gene_name "Gm20655"; transcript_type "lncRNA"; transcript_name "Gm20655-203"; exon_number 4; exon_id "ENSMUSE00001566713.1"; level 2; mgi_id "MGI:5313102"; tag "Ensembl_canonical"; tag "GENCODE_Primary"; tag "TAGENE"; havana_gene "OTTMUSG00000042110.1";
chr10	HAVANA	exon	17662289	17662390	0	-	.	gene_id "ENSMUSG00000093672.4"; transcript_id "ENSMUST00000285932.1"; gene_type "lncRNA"; gene_name "Gm20655"; transcript_type "lncRNA"; transcript_name "Gm20655-213"; exon_number 5; exon_id "ENSMUSE00001566713.1"; level 2; mgi_id "MGI:5313102"; tag "basic"; tag "TAGENE"; havana_gene "OTTMUSG00000042110.1";
chr10	HAVANA	exon	17662289	17662390	0	-	.	gene_id "ENSMUSG00000093672.4"; transcript_id "ENSMUST00000285930.1"; gene_type "lncRNA"; gene_name "Gm20655"; transcript_type "lncRNA"; transcript_name "Gm20655-211"; exon_number 5; exon_id "ENSMUSE00001566713.1"; level 2; mgi_id "MGI:5313102"; tag "TAGENE"; havana_gene "OTTMUSG00000042110.1";
chr10	HAVANA	exon	17662289	17662390	0	-	.	gene_id "ENSMUSG00000093672.4"; transcript_id "ENSMUST00000285933.1"; gene_type "lncRNA"; gene_name "Gm20655"; transcript_type "lncRNA"; transcript_name "Gm20655-214"; exon_number 5; exon_id "ENSMUSE00001566713.1"; level 2; mgi_id "MGI:5313102"; tag "TAGENE"; havana_gene "OTTMUSG00000042110.1";
chr10	HAVANA	exon	17662289	17662390	0	-	.	gene_id "ENSMUSG00000093672.4"; transcript_id "ENSMUST00000285931.1"; gene_type "lncRNA"; gene_name "Gm20655"; transcript_type "lncRNA"; transcript_name "Gm20655-212"; exon_number 5; exon_id "ENSMUSE00001566713.1"; level 2; mgi_id "MGI:5313102"; tag "basic"; tag "TAGENE"; havana_gene "OTTMUSG00000042110.1";
chr10	ENSEMBL_gcm37	exon	17662289	17662390	0.0594613472731968	-	.	gene_id "ENSMUSG00000093672.4"; transcript_id "ENSMUSG00000093672.4_tx_16"; exon_id "chr10_17662289_17662390_-"; exonnum "4"; txlen "1067";
chr10	ENSEMBL_gcm37	exon	17662289	17662390	0.118503655037841	-	.	gene_id "ENSMUSG00000093672.4"; transcript_id "ENSMUSG00000093672.4_tx_6"; exon_id "chr10_17662289_17662390_-"; exonnum "4"; txlen "1081";
chr10	ENSEMBL_gcm37	exon	17662289	17662390	0.108537207305815	-	.	gene_id "ENSMUSG00000093672.4"; transcript_id "ENSMUSG00000093672.4_tx_7"; exon_id "chr10_17662289_17662390_-"; exonnum "4"; txlen "1574";
chr10	sragcm37_es	exon	17663574	17663812	0.0523135600575701	-	.	gene_id "ENSMUSG00000093672.4"; transcript_id "ENSMUSG00000093672.4_tx_17"; exon_id "chr10_17663574_17663812_-"; exonnum "4"; txlen "811";
chr10	sragcm37_es	exon	17663574	17663812	0.029221555813104	-	.	gene_id "ENSMUSG00000093672.4"; transcript_id "ENSMUSG00000093672.4_tx_23"; exon_id "chr10_17663574_17663812_-"; exonnum "4"; txlen "1280";
chr10	sragcm37_es	exon	17663574	17663812	0.029221555813104	-	.	gene_id "ENSMUSG00000093672.4"; transcript_id "ENSMUSG00000093672.4_tx_24"; exon_id "chr10_17663574_17663812_-"; exonnum "4"; txlen "787";
chr10	sragcm37_es	exon	17663574	17663812	0.025568861336466	-	.	gene_id "ENSMUSG00000093672.4"; transcript_id "ENSMUSG00000093672.4_tx_25"; exon_id "chr10_17663574_17663812_-"; exonnum "6"; txlen "990";
chr10	sragcm37_es	exon	17663574	17663812	0.025568861336466	-	.	gene_id "ENSMUSG00000093672.4"; transcript_id "ENSMUSG00000093672.4_tx_26"; exon_id "chr10_17663574_17663812_-"; exonnum "6"; txlen "740";
chr10	HAVANA	exon	17666268	17666840	0	-	.	gene_id "ENSMUSG00000093672.4"; transcript_id "ENSMUST00000285935.1"; gene_type "lncRNA"; gene_name "Gm20655"; transcript_type "lncRNA"; transcript_name "Gm20655-216"; exon_number 3; exon_id "ENSMUSE00001566705.1"; level 2; mgi_id "MGI:5313102"; tag "TAGENE"; havana_gene "OTTMUSG00000042110.1";
chr10	HAVANA	transcript	17666268	17672167	0	-	.	gene_id "ENSMUSG00000093672.4"; transcript_id "ENSMUST00000285935.1"; gene_type "lncRNA"; gene_name "Gm20655"; transcript_type "lncRNA"; transcript_name "Gm20655-216"; level 2; mgi_id "MGI:5313102"; tag "TAGENE"; havana_gene "OTTMUSG00000042110.1";
chr10	HAVANA	exon	17666269	17666840	0	-	.	gene_id "ENSMUSG00000093672.4"; transcript_id "ENSMUST00000285943.1"; gene_type "lncRNA"; gene_name "Gm20655"; transcript_type "lncRNA"; transcript_name "Gm20655-224"; exon_number 3; exon_id "ENSMUSE00001566695.1"; level 2; mgi_id "MGI:5313102"; tag "TAGENE"; havana_gene "OTTMUSG00000042110.1";
chr10	HAVANA	exon	17666269	17666840	0	-	.	gene_id "ENSMUSG00000093672.4"; transcript_id "ENSMUST00000285942.1"; gene_type "lncRNA"; gene_name "Gm20655"; transcript_type "lncRNA"; transcript_name "Gm20655-223"; exon_number 4; exon_id "ENSMUSE00001566695.1"; level 2; mgi_id "MGI:5313102"; tag "TAGENE"; havana_gene "OTTMUSG00000042110.1";
chr10	HAVANA	exon	17666269	17666840	0	-	.	gene_id "ENSMUSG00000093672.4"; transcript_id "ENSMUST00000285941.1"; gene_type "lncRNA"; gene_name "Gm20655"; transcript_type "lncRNA"; transcript_name "Gm20655-222"; exon_number 4; exon_id "ENSMUSE00001566695.1"; level 2; mgi_id "MGI:5313102"; tag "TAGENE"; havana_gene "OTTMUSG00000042110.1";
chr10	HAVANA	exon	17666269	17666840	0	-	.	gene_id "ENSMUSG00000093672.4"; transcript_id "ENSMUST00000285939.1"; gene_type "lncRNA"; gene_name "Gm20655"; transcript_type "lncRNA"; transcript_name "Gm20655-220"; exon_number 4; exon_id "ENSMUSE00001566695.1"; level 2; mgi_id "MGI:5313102"; tag "TAGENE"; havana_gene "OTTMUSG00000042110.1";
chr10	HAVANA	exon	17666269	17666840	0	-	.	gene_id "ENSMUSG00000093672.4"; transcript_id "ENSMUST00000285940.1"; gene_type "lncRNA"; gene_name "Gm20655"; transcript_type "lncRNA"; transcript_name "Gm20655-221"; exon_number 4; exon_id "ENSMUSE00001566695.1"; level 2; mgi_id "MGI:5313102"; tag "TAGENE"; havana_gene "OTTMUSG00000042110.1";
chr10	HAVANA	exon	17666269	17666840	0	-	.	gene_id "ENSMUSG00000093672.4"; transcript_id "ENSMUST00000285938.1"; gene_type "lncRNA"; gene_name "Gm20655"; transcript_type "lncRNA"; transcript_name "Gm20655-219"; exon_number 4; exon_id "ENSMUSE00001566695.1"; level 2; mgi_id "MGI:5313102"; tag "TAGENE"; havana_gene "OTTMUSG00000042110.1";
chr10	HAVANA	exon	17666269	17666840	0	-	.	gene_id "ENSMUSG00000093672.4"; transcript_id "ENSMUST00000285937.1"; gene_type "lncRNA"; gene_name "Gm20655"; transcript_type "lncRNA"; transcript_name "Gm20655-218"; exon_number 4; exon_id "ENSMUSE00001566695.1"; level 2; mgi_id "MGI:5313102"; tag "TAGENE"; havana_gene "OTTMUSG00000042110.1";
chr10	HAVANA	exon	17666269	17666840	0	-	.	gene_id "ENSMUSG00000093672.4"; transcript_id "ENSMUST00000285936.1"; gene_type "lncRNA"; gene_name "Gm20655"; transcript_type "lncRNA"; transcript_name "Gm20655-217"; exon_number 4; exon_id "ENSMUSE00001566695.1"; level 2; mgi_id "MGI:5313102"; tag "TAGENE"; havana_gene "OTTMUSG00000042110.1";
chr10	HAVANA	exon	17666269	17666840	0	-	.	gene_id "ENSMUSG00000093672.4"; transcript_id "ENSMUST00000285934.1"; gene_type "lncRNA"; gene_name "Gm20655"; transcript_type "lncRNA"; transcript_name "Gm20655-215"; exon_number 3; exon_id "ENSMUSE00001566695.1"; level 2; mgi_id "MGI:5313102"; tag "TAGENE"; havana_gene "OTTMUSG00000042110.1";
chr10	HAVANA	exon	17666269	17666840	0	-	.	gene_id "ENSMUSG00000093672.4"; transcript_id "ENSMUST00000285926.1"; gene_type "lncRNA"; gene_name "Gm20655"; transcript_type "lncRNA"; transcript_name "Gm20655-207"; exon_number 5; exon_id "ENSMUSE00001566695.1"; level 2; mgi_id "MGI:5313102"; tag "basic"; tag "TAGENE"; havana_gene "OTTMUSG00000042110.1";
chr10	HAVANA	exon	17666269	17666840	0	-	.	gene_id "ENSMUSG00000093672.4"; transcript_id "ENSMUST00000285925.1"; gene_type "lncRNA"; gene_name "Gm20655"; transcript_type "lncRNA"; transcript_name "Gm20655-206"; exon_number 3; exon_id "ENSMUSE00001566695.1"; level 2; mgi_id "MGI:5313102"; tag "TAGENE"; havana_gene "OTTMUSG00000042110.1";
chr10	HAVANA	exon	17666269	17666840	0	-	.	gene_id "ENSMUSG00000093672.4"; transcript_id "ENSMUST00000285923.1"; gene_type "lncRNA"; gene_name "Gm20655"; transcript_type "lncRNA"; transcript_name "Gm20655-204"; exon_number 3; exon_id "ENSMUSE00001566695.1"; level 2; mgi_id "MGI:5313102"; tag "TAGENE"; havana_gene "OTTMUSG00000042110.1";
chr10	HAVANA	exon	17666269	17666840	0	-	.	gene_id "ENSMUSG00000093672.4"; transcript_id "ENSMUST00000285924.1"; gene_type "lncRNA"; gene_name "Gm20655"; transcript_type "lncRNA"; transcript_name "Gm20655-205"; exon_number 4; exon_id "ENSMUSE00001566695.1"; level 2; mgi_id "MGI:5313102"; tag "TAGENE"; havana_gene "OTTMUSG00000042110.1";
chr10	HAVANA	transcript	17666269	17671935	0	-	.	gene_id "ENSMUSG00000093672.4"; transcript_id "ENSMUST00000285943.1"; gene_type "lncRNA"; gene_name "Gm20655"; transcript_type "lncRNA"; transcript_name "Gm20655-224"; level 2; mgi_id "MGI:5313102"; tag "TAGENE"; havana_gene "OTTMUSG00000042110.1";
chr10	HAVANA	transcript	17666269	17671940	0	-	.	gene_id "ENSMUSG00000093672.4"; transcript_id "ENSMUST00000285942.1"; gene_type "lncRNA"; gene_name "Gm20655"; transcript_type "lncRNA"; transcript_name "Gm20655-223"; level 2; mgi_id "MGI:5313102"; tag "TAGENE"; havana_gene "OTTMUSG00000042110.1";
chr10	HAVANA	transcript	17666269	17671950	0	-	.	gene_id "ENSMUSG00000093672.4"; transcript_id "ENSMUST00000285941.1"; gene_type "lncRNA"; gene_name "Gm20655"; transcript_type "lncRNA"; transcript_name "Gm20655-222"; level 2; mgi_id "MGI:5313102"; tag "TAGENE"; havana_gene "OTTMUSG00000042110.1";
chr10	HAVANA	transcript	17666269	17671954	0	-	.	gene_id "ENSMUSG00000093672.4"; transcript_id "ENSMUST00000285939.1"; gene_type "lncRNA"; gene_name "Gm20655"; transcript_type "lncRNA"; transcript_name "Gm20655-220"; level 2; mgi_id "MGI:5313102"; tag "TAGENE"; havana_gene "OTTMUSG00000042110.1";
chr10	HAVANA	transcript	17666269	17671954	0	-	.	gene_id "ENSMUSG00000093672.4"; transcript_id "ENSMUST00000285940.1"; gene_type "lncRNA"; gene_name "Gm20655"; transcript_type "lncRNA"; transcript_name "Gm20655-221"; level 2; mgi_id "MGI:5313102"; tag "TAGENE"; havana_gene "OTTMUSG00000042110.1";
chr10	HAVANA	transcript	17666269	17671973	0	-	.	gene_id "ENSMUSG00000093672.4"; transcript_id "ENSMUST00000285938.1"; gene_type "lncRNA"; gene_name "Gm20655"; transcript_type "lncRNA"; transcript_name "Gm20655-219"; level 2; mgi_id "MGI:5313102"; tag "TAGENE"; havana_gene "OTTMUSG00000042110.1";
chr10	HAVANA	transcript	17666269	17672032	0	-	.	gene_id "ENSMUSG00000093672.4"; transcript_id "ENSMUST00000285937.1"; gene_type "lncRNA"; gene_name "Gm20655"; transcript_type "lncRNA"; transcript_name "Gm20655-218"; level 2; mgi_id "MGI:5313102"; tag "TAGENE"; havana_gene "OTTMUSG00000042110.1";
chr10	HAVANA	transcript	17666269	17672060	0	-	.	gene_id "ENSMUSG00000093672.4"; transcript_id "ENSMUST00000285936.1"; gene_type "lncRNA"; gene_name "Gm20655"; transcript_type "lncRNA"; transcript_name "Gm20655-217"; level 2; mgi_id "MGI:5313102"; tag "TAGENE"; havana_gene "OTTMUSG00000042110.1";
chr10	HAVANA	transcript	17666269	17672197	0	-	.	gene_id "ENSMUSG00000093672.4"; transcript_id "ENSMUST00000285934.1"; gene_type "lncRNA"; gene_name "Gm20655"; transcript_type "lncRNA"; transcript_name "Gm20655-215"; level 2; mgi_id "MGI:5313102"; tag "TAGENE"; havana_gene "OTTMUSG00000042110.1";
chr10	HAVANA	transcript	17666269	17711321	0	-	.	gene_id "ENSMUSG00000093672.4"; transcript_id "ENSMUST00000285926.1"; gene_type "lncRNA"; gene_name "Gm20655"; transcript_type "lncRNA"; transcript_name "Gm20655-207"; level 2; mgi_id "MGI:5313102"; tag "basic"; tag "TAGENE"; havana_gene "OTTMUSG00000042110.1";
chr10	HAVANA	transcript	17666269	17711336	0	-	.	gene_id "ENSMUSG00000093672.4"; transcript_id "ENSMUST00000285925.1"; gene_type "lncRNA"; gene_name "Gm20655"; transcript_type "lncRNA"; transcript_name "Gm20655-206"; level 2; mgi_id "MGI:5313102"; tag "TAGENE"; havana_gene "OTTMUSG00000042110.1";
chr10	HAVANA	transcript	17666269	17711340	0	-	.	gene_id "ENSMUSG00000093672.4"; transcript_id "ENSMUST00000285923.1"; gene_type "lncRNA"; gene_name "Gm20655"; transcript_type "lncRNA"; transcript_name "Gm20655-204"; level 2; mgi_id "MGI:5313102"; tag "TAGENE"; havana_gene "OTTMUSG00000042110.1";
chr10	HAVANA	transcript	17666269	17711340	0	-	.	gene_id "ENSMUSG00000093672.4"; transcript_id "ENSMUST00000285924.1"; gene_type "lncRNA"; gene_name "Gm20655"; transcript_type "lncRNA"; transcript_name "Gm20655-205"; level 2; mgi_id "MGI:5313102"; tag "TAGENE"; havana_gene "OTTMUSG00000042110.1";
chr10	HAVANA	exon	17666270	17666840	0	-	.	gene_id "ENSMUSG00000093672.4"; transcript_id "ENSMUST00000181428.2"; gene_type "lncRNA"; gene_name "Gm20655"; transcript_type "lncRNA"; transcript_name "Gm20655-202"; exon_number 2; exon_id "ENSMUSE00001125496.2"; level 2; transcript_support_level "1"; mgi_id "MGI:5313102"; tag "basic"; havana_gene "OTTMUSG00000042110.1"; havana_transcript "OTTMUST00000112651.1";
chr10	HAVANA	transcript	17666270	17671076	0	-	.	gene_id "ENSMUSG00000093672.4"; transcript_id "ENSMUST00000181428.2"; gene_type "lncRNA"; gene_name "Gm20655"; transcript_type "lncRNA"; transcript_name "Gm20655-202"; level 2; transcript_support_level "1"; mgi_id "MGI:5313102"; tag "basic"; havana_gene "OTTMUSG00000042110.1"; havana_transcript "OTTMUST00000112651.1";
chr10	HAVANA	exon	17666770	17666840	0	-	.	gene_id "ENSMUSG00000093672.4"; transcript_id "ENSMUST00000285922.1"; gene_type "lncRNA"; gene_name "Gm20655"; transcript_type "lncRNA"; transcript_name "Gm20655-203"; exon_number 3; exon_id "ENSMUSE00001566718.1"; level 2; mgi_id "MGI:5313102"; tag "Ensembl_canonical"; tag "GENCODE_Primary"; tag "TAGENE"; havana_gene "OTTMUSG00000042110.1";
chr10	HAVANA	exon	17666770	17666840	0	-	.	gene_id "ENSMUSG00000093672.4"; transcript_id "ENSMUST00000285932.1"; gene_type "lncRNA"; gene_name "Gm20655"; transcript_type "lncRNA"; transcript_name "Gm20655-213"; exon_number 4; exon_id "ENSMUSE00001566718.1"; level 2; mgi_id "MGI:5313102"; tag "basic"; tag "TAGENE"; havana_gene "OTTMUSG00000042110.1";
chr10	HAVANA	exon	17666770	17666840	0	-	.	gene_id "ENSMUSG00000093672.4"; transcript_id "ENSMUST00000285930.1"; gene_type "lncRNA"; gene_name "Gm20655"; transcript_type "lncRNA"; transcript_name "Gm20655-211"; exon_number 4; exon_id "ENSMUSE00001566718.1"; level 2; mgi_id "MGI:5313102"; tag "TAGENE"; havana_gene "OTTMUSG00000042110.1";
chr10	HAVANA	exon	17666770	17666840	0	-	.	gene_id "ENSMUSG00000093672.4"; transcript_id "ENSMUST00000285933.1"; gene_type "lncRNA"; gene_name "Gm20655"; transcript_type "lncRNA"; transcript_name "Gm20655-214"; exon_number 4; exon_id "ENSMUSE00001566718.1"; level 2; mgi_id "MGI:5313102"; tag "TAGENE"; havana_gene "OTTMUSG00000042110.1";
chr10	HAVANA	exon	17666770	17666840	0	-	.	gene_id "ENSMUSG00000093672.4"; transcript_id "ENSMUST00000285931.1"; gene_type "lncRNA"; gene_name "Gm20655"; transcript_type "lncRNA"; transcript_name "Gm20655-212"; exon_number 4; exon_id "ENSMUSE00001566718.1"; level 2; mgi_id "MGI:5313102"; tag "basic"; tag "TAGENE"; havana_gene "OTTMUSG00000042110.1";
chr10	ENSEMBL_gcm37	exon	17666770	17666840	0.0594613472731968	-	.	gene_id "ENSMUSG00000093672.4"; transcript_id "ENSMUSG00000093672.4_tx_16"; exon_id "chr10_17666770_17666840_-"; exonnum "3"; txlen "1067";
chr10	ENSEMBL_gcm37	exon	17666770	17666840	0.0523135600575701	-	.	gene_id "ENSMUSG00000093672.4"; transcript_id "ENSMUSG00000093672.4_tx_17"; exon_id "chr10_17666770_17666840_-"; exonnum "3"; txlen "811";
chr10	ENSEMBL_gcm37	exon	17666770	17666840	0.029221555813104	-	.	gene_id "ENSMUSG00000093672.4"; transcript_id "ENSMUSG00000093672.4_tx_23"; exon_id "chr10_17666770_17666840_-"; exonnum "3"; txlen "1280";
chr10	ENSEMBL_gcm37	exon	17666770	17666840	0.029221555813104	-	.	gene_id "ENSMUSG00000093672.4"; transcript_id "ENSMUSG00000093672.4_tx_24"; exon_id "chr10_17666770_17666840_-"; exonnum "3"; txlen "787";
chr10	ENSEMBL_gcm37	exon	17666770	17666840	0.025568861336466	-	.	gene_id "ENSMUSG00000093672.4"; transcript_id "ENSMUSG00000093672.4_tx_25"; exon_id "chr10_17666770_17666840_-"; exonnum "5"; txlen "990";
chr10	ENSEMBL_gcm37	exon	17666770	17666840	0.025568861336466	-	.	gene_id "ENSMUSG00000093672.4"; transcript_id "ENSMUSG00000093672.4_tx_26"; exon_id "chr10_17666770_17666840_-"; exonnum "5"; txlen "740";
chr10	ENSEMBL_gcm37	exon	17666770	17666840	0.118503655037841	-	.	gene_id "ENSMUSG00000093672.4"; transcript_id "ENSMUSG00000093672.4_tx_6"; exon_id "chr10_17666770_17666840_-"; exonnum "3"; txlen "1081";
chr10	ENSEMBL_gcm37	exon	17666770	17666840	0.108537207305815	-	.	gene_id "ENSMUSG00000093672.4"; transcript_id "ENSMUSG00000093672.4_tx_7"; exon_id "chr10_17666770_17666840_-"; exonnum "3"; txlen "1574";
chr10	HAVANA	exon	17668627	17669067	0	-	.	gene_id "ENSMUSG00000093672.4"; transcript_id "ENSMUST00000285944.1"; gene_type "lncRNA"; gene_name "Gm20655"; transcript_type "lncRNA"; transcript_name "Gm20655-225"; exon_number 2; exon_id "ENSMUSE00001566691.1"; level 2; mgi_id "MGI:5313102"; tag "TAGENE"; havana_gene "OTTMUSG00000042110.1";
chr10	HAVANA	exon	17668627	17669067	0	-	.	gene_id "ENSMUSG00000093672.4"; transcript_id "ENSMUST00000285927.1"; gene_type "lncRNA"; gene_name "Gm20655"; transcript_type "lncRNA"; transcript_name "Gm20655-208"; exon_number 2; exon_id "ENSMUSE00001566691.1"; level 2; mgi_id "MGI:5313102"; tag "TAGENE"; havana_gene "OTTMUSG00000042110.1";
chr10	HAVANA	transcript	17668627	17671916	0	-	.	gene_id "ENSMUSG00000093672.4"; transcript_id "ENSMUST00000285944.1"; gene_type "lncRNA"; gene_name "Gm20655"; transcript_type "lncRNA"; transcript_name "Gm20655-225"; level 2; mgi_id "MGI:5313102"; tag "TAGENE"; havana_gene "OTTMUSG00000042110.1";
chr10	HAVANA	transcript	17668627	17711273	0	-	.	gene_id "ENSMUSG00000093672.4"; transcript_id "ENSMUST00000285927.1"; gene_type "lncRNA"; gene_name "Gm20655"; transcript_type "lncRNA"; transcript_name "Gm20655-208"; level 2; mgi_id "MGI:5313102"; tag "TAGENE"; havana_gene "OTTMUSG00000042110.1";
chr10	HAVANA	exon	17668702	17668817	0	-	.	gene_id "ENSMUSG00000093672.4"; transcript_id "ENSMUST00000285932.1"; gene_type "lncRNA"; gene_name "Gm20655"; transcript_type "lncRNA"; transcript_name "Gm20655-213"; exon_number 3; exon_id "ENSMUSE00001566686.1"; level 2; mgi_id "MGI:5313102"; tag "basic"; tag "TAGENE"; havana_gene "OTTMUSG00000042110.1";
chr10	HAVANA	exon	17668702	17668817	0	-	.	gene_id "ENSMUSG00000093672.4"; transcript_id "ENSMUST00000285930.1"; gene_type "lncRNA"; gene_name "Gm20655"; transcript_type "lncRNA"; transcript_name "Gm20655-211"; exon_number 3; exon_id "ENSMUSE00001566686.1"; level 2; mgi_id "MGI:5313102"; tag "TAGENE"; havana_gene "OTTMUSG00000042110.1";
chr10	HAVANA	exon	17668702	17668817	0	-	.	gene_id "ENSMUSG00000093672.4"; transcript_id "ENSMUST00000285933.1"; gene_type "lncRNA"; gene_name "Gm20655"; transcript_type "lncRNA"; transcript_name "Gm20655-214"; exon_number 3; exon_id "ENSMUSE00001566686.1"; level 2; mgi_id "MGI:5313102"; tag "TAGENE"; havana_gene "OTTMUSG00000042110.1";
chr10	HAVANA	exon	17668702	17668817	0	-	.	gene_id "ENSMUSG00000093672.4"; transcript_id "ENSMUST00000285931.1"; gene_type "lncRNA"; gene_name "Gm20655"; transcript_type "lncRNA"; transcript_name "Gm20655-212"; exon_number 3; exon_id "ENSMUSE00001566686.1"; level 2; mgi_id "MGI:5313102"; tag "basic"; tag "TAGENE"; havana_gene "OTTMUSG00000042110.1";
chr10	HAVANA	exon	17668702	17668817	0	-	.	gene_id "ENSMUSG00000093672.4"; transcript_id "ENSMUST00000285942.1"; gene_type "lncRNA"; gene_name "Gm20655"; transcript_type "lncRNA"; transcript_name "Gm20655-223"; exon_number 3; exon_id "ENSMUSE00001566686.1"; level 2; mgi_id "MGI:5313102"; tag "TAGENE"; havana_gene "OTTMUSG00000042110.1";
chr10	HAVANA	exon	17668702	17668817	0	-	.	gene_id "ENSMUSG00000093672.4"; transcript_id "ENSMUST00000285941.1"; gene_type "lncRNA"; gene_name "Gm20655"; transcript_type "lncRNA"; transcript_name "Gm20655-222"; exon_number 3; exon_id "ENSMUSE00001566686.1"; level 2; mgi_id "MGI:5313102"; tag "TAGENE"; havana_gene "OTTMUSG00000042110.1";
chr10	HAVANA	exon	17668702	17668817	0	-	.	gene_id "ENSMUSG00000093672.4"; transcript_id "ENSMUST00000285938.1"; gene_type "lncRNA"; gene_name "Gm20655"; transcript_type "lncRNA"; transcript_name "Gm20655-219"; exon_number 3; exon_id "ENSMUSE00001566686.1"; level 2; mgi_id "MGI:5313102"; tag "TAGENE"; havana_gene "OTTMUSG00000042110.1";
chr10	HAVANA	exon	17668702	17668817	0	-	.	gene_id "ENSMUSG00000093672.4"; transcript_id "ENSMUST00000285936.1"; gene_type "lncRNA"; gene_name "Gm20655"; transcript_type "lncRNA"; transcript_name "Gm20655-217"; exon_number 3; exon_id "ENSMUSE00001566686.1"; level 2; mgi_id "MGI:5313102"; tag "TAGENE"; havana_gene "OTTMUSG00000042110.1";
chr10	HAVANA	exon	17668702	17668817	0	-	.	gene_id "ENSMUSG00000093672.4"; transcript_id "ENSMUST00000285934.1"; gene_type "lncRNA"; gene_name "Gm20655"; transcript_type "lncRNA"; transcript_name "Gm20655-215"; exon_number 2; exon_id "ENSMUSE00001566686.1"; level 2; mgi_id "MGI:5313102"; tag "TAGENE"; havana_gene "OTTMUSG00000042110.1";
chr10	HAVANA	exon	17668702	17668817	0	-	.	gene_id "ENSMUSG00000093672.4"; transcript_id "ENSMUST00000285925.1"; gene_type "lncRNA"; gene_name "Gm20655"; transcript_type "lncRNA"; transcript_name "Gm20655-206"; exon_number 2; exon_id "ENSMUSE00001566686.1"; level 2; mgi_id "MGI:5313102"; tag "TAGENE"; havana_gene "OTTMUSG00000042110.1";
chr10	HAVANA	exon	17668702	17668817	0	-	.	gene_id "ENSMUSG00000093672.4"; transcript_id "ENSMUST00000285924.1"; gene_type "lncRNA"; gene_name "Gm20655"; transcript_type "lncRNA"; transcript_name "Gm20655-205"; exon_number 3; exon_id "ENSMUSE00001566686.1"; level 2; mgi_id "MGI:5313102"; tag "TAGENE"; havana_gene "OTTMUSG00000042110.1";
chr10	ENSEMBL_gcm37	exon	17668702	17668817	0.025568861336466	-	.	gene_id "ENSMUSG00000093672.4"; transcript_id "ENSMUSG00000093672.4_tx_26"; exon_id "chr10_17668702_17668817_-"; exonnum "4"; txlen "740";
chr10	HAVANA	exon	17668702	17669067	0	-	.	gene_id "ENSMUSG00000093672.4"; transcript_id "ENSMUST00000285922.1"; gene_type "lncRNA"; gene_name "Gm20655"; transcript_type "lncRNA"; transcript_name "Gm20655-203"; exon_number 2; exon_id "ENSMUSE00001566704.1"; level 2; mgi_id "MGI:5313102"; tag "Ensembl_canonical"; tag "GENCODE_Primary"; tag "TAGENE"; havana_gene "OTTMUSG00000042110.1";
chr10	HAVANA	exon	17668702	17669067	0	-	.	gene_id "ENSMUSG00000093672.4"; transcript_id "ENSMUST00000285935.1"; gene_type "lncRNA"; gene_name "Gm20655"; transcript_type "lncRNA"; transcript_name "Gm20655-216"; exon_number 2; exon_id "ENSMUSE00001566704.1"; level 2; mgi_id "MGI:5313102"; tag "TAGENE"; havana_gene "OTTMUSG00000042110.1";
chr10	HAVANA	exon	17668702	17669067	0	-	.	gene_id "ENSMUSG00000093672.4"; transcript_id "ENSMUST00000285943.1"; gene_type "lncRNA"; gene_name "Gm20655"; transcript_type "lncRNA"; transcript_name "Gm20655-224"; exon_number 2; exon_id "ENSMUSE00001566704.1"; level 2; mgi_id "MGI:5313102"; tag "TAGENE"; havana_gene "OTTMUSG00000042110.1";
chr10	HAVANA	exon	17668702	17669067	0	-	.	gene_id "ENSMUSG00000093672.4"; transcript_id "ENSMUST00000285939.1"; gene_type "lncRNA"; gene_name "Gm20655"; transcript_type "lncRNA"; transcript_name "Gm20655-220"; exon_number 3; exon_id "ENSMUSE00001566704.1"; level 2; mgi_id "MGI:5313102"; tag "TAGENE"; havana_gene "OTTMUSG00000042110.1";
chr10	HAVANA	exon	17668702	17669067	0	-	.	gene_id "ENSMUSG00000093672.4"; transcript_id "ENSMUST00000285940.1"; gene_type "lncRNA"; gene_name "Gm20655"; transcript_type "lncRNA"; transcript_name "Gm20655-221"; exon_number 3; exon_id "ENSMUSE00001566704.1"; level 2; mgi_id "MGI:5313102"; tag "TAGENE"; havana_gene "OTTMUSG00000042110.1";
chr10	HAVANA	exon	17668702	17669067	0	-	.	gene_id "ENSMUSG00000093672.4"; transcript_id "ENSMUST00000285937.1"; gene_type "lncRNA"; gene_name "Gm20655"; transcript_type "lncRNA"; transcript_name "Gm20655-218"; exon_number 3; exon_id "ENSMUSE00001566704.1"; level 2; mgi_id "MGI:5313102"; tag "TAGENE"; havana_gene "OTTMUSG00000042110.1";
chr10	HAVANA	exon	17668702	17669067	0	-	.	gene_id "ENSMUSG00000093672.4"; transcript_id "ENSMUST00000285926.1"; gene_type "lncRNA"; gene_name "Gm20655"; transcript_type "lncRNA"; transcript_name "Gm20655-207"; exon_number 4; exon_id "ENSMUSE00001566704.1"; level 2; mgi_id "MGI:5313102"; tag "basic"; tag "TAGENE"; havana_gene "OTTMUSG00000042110.1";
chr10	HAVANA	exon	17668702	17669067	0	-	.	gene_id "ENSMUSG00000093672.4"; transcript_id "ENSMUST00000285923.1"; gene_type "lncRNA"; gene_name "Gm20655"; transcript_type "lncRNA"; transcript_name "Gm20655-204"; exon_number 2; exon_id "ENSMUSE00001566704.1"; level 2; mgi_id "MGI:5313102"; tag "TAGENE"; havana_gene "OTTMUSG00000042110.1";
chr10	ENSEMBL_gcm37	exon	17668702	17669067	0.0594613472731968	-	.	gene_id "ENSMUSG00000093672.4"; transcript_id "ENSMUSG00000093672.4_tx_16"; exon_id "chr10_17668702_17669067_-"; exonnum "2"; txlen "1067";
chr10	ENSEMBL_gcm37	exon	17668702	17669067	0.0523135600575701	-	.	gene_id "ENSMUSG00000093672.4"; transcript_id "ENSMUSG00000093672.4_tx_17"; exon_id "chr10_17668702_17669067_-"; exonnum "2"; txlen "811";
chr10	ENSEMBL_gcm37	exon	17668702	17669067	0.029221555813104	-	.	gene_id "ENSMUSG00000093672.4"; transcript_id "ENSMUSG00000093672.4_tx_23"; exon_id "chr10_17668702_17669067_-"; exonnum "2"; txlen "1280";
chr10	ENSEMBL_gcm37	exon	17668702	17669067	0.029221555813104	-	.	gene_id "ENSMUSG00000093672.4"; transcript_id "ENSMUSG00000093672.4_tx_24"; exon_id "chr10_17668702_17669067_-"; exonnum "2"; txlen "787";
chr10	ENSEMBL_gcm37	exon	17668702	17669067	0.025568861336466	-	.	gene_id "ENSMUSG00000093672.4"; transcript_id "ENSMUSG00000093672.4_tx_25"; exon_id "chr10_17668702_17669067_-"; exonnum "4"; txlen "990";
chr10	ENSEMBL_gcm37	exon	17668702	17669067	0.118503655037841	-	.	gene_id "ENSMUSG00000093672.4"; transcript_id "ENSMUSG00000093672.4_tx_6"; exon_id "chr10_17668702_17669067_-"; exonnum "2"; txlen "1081";
chr10	ENSEMBL_gcm37	exon	17668702	17669067	0.108537207305815	-	.	gene_id "ENSMUSG00000093672.4"; transcript_id "ENSMUSG00000093672.4_tx_7"; exon_id "chr10_17668702_17669067_-"; exonnum "2"; txlen "1574";
chr10	HAVANA	exon	17668702	17671076	0	-	.	gene_id "ENSMUSG00000093672.4"; transcript_id "ENSMUST00000181428.2"; gene_type "lncRNA"; gene_name "Gm20655"; transcript_type "lncRNA"; transcript_name "Gm20655-202"; exon_number 1; exon_id "ENSMUSE00001192962.2"; level 2; transcript_support_level "1"; mgi_id "MGI:5313102"; tag "basic"; havana_gene "OTTMUSG00000042110.1"; havana_transcript "OTTMUST00000112651.1";
chr10	HAVANA	exon	17668854	17669067	0	-	.	gene_id "ENSMUSG00000093672.4"; transcript_id "ENSMUST00000176132.2"; gene_type "lncRNA"; gene_name "Gm20655"; transcript_type "lncRNA"; transcript_name "Gm20655-201"; exon_number 3; exon_id "ENSMUSE00000954972.2"; level 2; transcript_support_level "3"; mgi_id "MGI:5313102"; havana_gene "OTTMUSG00000042110.1"; havana_transcript "OTTMUST00000110472.1";
chr10	HAVANA	transcript	17668854	17675669	0	-	.	gene_id "ENSMUSG00000093672.4"; transcript_id "ENSMUST00000176132.2"; gene_type "lncRNA"; gene_name "Gm20655"; transcript_type "lncRNA"; transcript_name "Gm20655-201"; level 2; transcript_support_level "3"; mgi_id "MGI:5313102"; havana_gene "OTTMUSG00000042110.1"; havana_transcript "OTTMUST00000110472.1";
chr10	HAVANA	exon	17668866	17669067	0	-	.	gene_id "ENSMUSG00000093672.4"; transcript_id "ENSMUST00000285928.1"; gene_type "lncRNA"; gene_name "Gm20655"; transcript_type "lncRNA"; transcript_name "Gm20655-209"; exon_number 4; exon_id "ENSMUSE00001566694.1"; level 2; mgi_id "MGI:5313102"; tag "TAGENE"; havana_gene "OTTMUSG00000042110.1";
chr10	HAVANA	transcript	17668866	17711321	0	-	.	gene_id "ENSMUSG00000093672.4"; transcript_id "ENSMUST00000285928.1"; gene_type "lncRNA"; gene_name "Gm20655"; transcript_type "lncRNA"; transcript_name "Gm20655-209"; level 2; mgi_id "MGI:5313102"; tag "TAGENE"; havana_gene "OTTMUSG00000042110.1";
chr10	HAVANA	exon	17668911	17669067	0	-	.	gene_id "ENSMUSG00000093672.4"; transcript_id "ENSMUST00000285931.1"; gene_type "lncRNA"; gene_name "Gm20655"; transcript_type "lncRNA"; transcript_name "Gm20655-212"; exon_number 2; exon_id "ENSMUSE00001566702.1"; level 2; mgi_id "MGI:5313102"; tag "basic"; tag "TAGENE"; havana_gene "OTTMUSG00000042110.1";
chr10	HAVANA	exon	17668911	17669067	0	-	.	gene_id "ENSMUSG00000093672.4"; transcript_id "ENSMUST00000285942.1"; gene_type "lncRNA"; gene_name "Gm20655"; transcript_type "lncRNA"; transcript_name "Gm20655-223"; exon_number 2; exon_id "ENSMUSE00001566702.1"; level 2; mgi_id "MGI:5313102"; tag "TAGENE"; havana_gene "OTTMUSG00000042110.1";
chr10	HAVANA	exon	17668911	17669067	0	-	.	gene_id "ENSMUSG00000093672.4"; transcript_id "ENSMUST00000285924.1"; gene_type "lncRNA"; gene_name "Gm20655"; transcript_type "lncRNA"; transcript_name "Gm20655-205"; exon_number 2; exon_id "ENSMUSE00001566702.1"; level 2; mgi_id "MGI:5313102"; tag "TAGENE"; havana_gene "OTTMUSG00000042110.1";
chr10	sragcm37_ss	exon	17670162	17670765	0.029221555813104	-	.	gene_id "ENSMUSG00000093672.4"; transcript_id "ENSMUSG00000093672.4_tx_23"; exon_id "chr10_17670162_17670765_-"; exonnum "1"; txlen "1280";
chr10	sragcm37_ss	exon	17670162	17670765	0.108537207305815	-	.	gene_id "ENSMUSG00000093672.4"; transcript_id "ENSMUSG00000093672.4_tx_7"; exon_id "chr10_17670162_17670765_-"; exonnum "1"; txlen "1574";
chr10	sragcm37_ss	exon	17670188	17670298	0.029221555813104	-	.	gene_id "ENSMUSG00000093672.4"; transcript_id "ENSMUSG00000093672.4_tx_24"; exon_id "chr10_17670188_17670298_-"; exonnum "1"; txlen "787";
chr10	sragcm37_ss	exon	17670188	17670298	0.118503655037841	-	.	gene_id "ENSMUSG00000093672.4"; transcript_id "ENSMUSG00000093672.4_tx_6"; exon_id "chr10_17670188_17670298_-"; exonnum "1"; txlen "1081";
chr10	HAVANA	exon	17670881	17670967	0	-	.	gene_id "ENSMUSG00000093672.4"; transcript_id "ENSMUST00000285930.1"; gene_type "lncRNA"; gene_name "Gm20655"; transcript_type "lncRNA"; transcript_name "Gm20655-211"; exon_number 2; exon_id "ENSMUSE00000949427.2"; level 2; mgi_id "MGI:5313102"; tag "TAGENE"; havana_gene "OTTMUSG00000042110.1";
chr10	HAVANA	exon	17670881	17670967	0	-	.	gene_id "ENSMUSG00000093672.4"; transcript_id "ENSMUST00000285933.1"; gene_type "lncRNA"; gene_name "Gm20655"; transcript_type "lncRNA"; transcript_name "Gm20655-214"; exon_number 2; exon_id "ENSMUSE00000949427.2"; level 2; mgi_id "MGI:5313102"; tag "TAGENE"; havana_gene "OTTMUSG00000042110.1";
chr10	HAVANA	exon	17670881	17670967	0	-	.	gene_id "ENSMUSG00000093672.4"; transcript_id "ENSMUST00000285941.1"; gene_type "lncRNA"; gene_name "Gm20655"; transcript_type "lncRNA"; transcript_name "Gm20655-222"; exon_number 2; exon_id "ENSMUSE00000949427.2"; level 2; mgi_id "MGI:5313102"; tag "TAGENE"; havana_gene "OTTMUSG00000042110.1";
chr10	HAVANA	exon	17670881	17670967	0	-	.	gene_id "ENSMUSG00000093672.4"; transcript_id "ENSMUST00000285940.1"; gene_type "lncRNA"; gene_name "Gm20655"; transcript_type "lncRNA"; transcript_name "Gm20655-221"; exon_number 2; exon_id "ENSMUSE00000949427.2"; level 2; mgi_id "MGI:5313102"; tag "TAGENE"; havana_gene "OTTMUSG00000042110.1";
chr10	HAVANA	exon	17670881	17670967	0	-	.	gene_id "ENSMUSG00000093672.4"; transcript_id "ENSMUST00000285938.1"; gene_type "lncRNA"; gene_name "Gm20655"; transcript_type "lncRNA"; transcript_name "Gm20655-219"; exon_number 2; exon_id "ENSMUSE00000949427.2"; level 2; mgi_id "MGI:5313102"; tag "TAGENE"; havana_gene "OTTMUSG00000042110.1";
chr10	HAVANA	exon	17670881	17670967	0	-	.	gene_id "ENSMUSG00000093672.4"; transcript_id "ENSMUST00000285937.1"; gene_type "lncRNA"; gene_name "Gm20655"; transcript_type "lncRNA"; transcript_name "Gm20655-218"; exon_number 2; exon_id "ENSMUSE00000949427.2"; level 2; mgi_id "MGI:5313102"; tag "TAGENE"; havana_gene "OTTMUSG00000042110.1";
chr10	HAVANA	exon	17670881	17670967	0	-	.	gene_id "ENSMUSG00000093672.4"; transcript_id "ENSMUST00000285926.1"; gene_type "lncRNA"; gene_name "Gm20655"; transcript_type "lncRNA"; transcript_name "Gm20655-207"; exon_number 3; exon_id "ENSMUSE00000949427.2"; level 2; mgi_id "MGI:5313102"; tag "basic"; tag "TAGENE"; havana_gene "OTTMUSG00000042110.1";
chr10	HAVANA	exon	17670881	17670967	0	-	.	gene_id "ENSMUSG00000093672.4"; transcript_id "ENSMUST00000176132.2"; gene_type "lncRNA"; gene_name "Gm20655"; transcript_type "lncRNA"; transcript_name "Gm20655-201"; exon_number 2; exon_id "ENSMUSE00000949427.2"; level 2; transcript_support_level "3"; mgi_id "MGI:5313102"; havana_gene "OTTMUSG00000042110.1"; havana_transcript "OTTMUST00000110472.1";
chr10	HAVANA	exon	17670881	17670967	0	-	.	gene_id "ENSMUSG00000093672.4"; transcript_id "ENSMUST00000285928.1"; gene_type "lncRNA"; gene_name "Gm20655"; transcript_type "lncRNA"; transcript_name "Gm20655-209"; exon_number 3; exon_id "ENSMUSE00000949427.2"; level 2; mgi_id "MGI:5313102"; tag "TAGENE"; havana_gene "OTTMUSG00000042110.1";
chr10	ENSEMBL_gcm37	exon	17670881	17670967	0.025568861336466	-	.	gene_id "ENSMUSG00000093672.4"; transcript_id "ENSMUSG00000093672.4_tx_25"; exon_id "chr10_17670881_17670967_-"; exonnum "3"; txlen "990";
chr10	ENSEMBL_gcm37	exon	17670881	17670967	0.025568861336466	-	.	gene_id "ENSMUSG00000093672.4"; transcript_id "ENSMUSG00000093672.4_tx_26"; exon_id "chr10_17670881_17670967_-"; exonnum "3"; txlen "740";
chr10	HAVANA	exon	17670881	17671086	0	-	.	gene_id "ENSMUSG00000093672.4"; transcript_id "ENSMUST00000285939.1"; gene_type "lncRNA"; gene_name "Gm20655"; transcript_type "lncRNA"; transcript_name "Gm20655-220"; exon_number 2; exon_id "ENSMUSE00001566699.1"; level 2; mgi_id "MGI:5313102"; tag "TAGENE"; havana_gene "OTTMUSG00000042110.1";
chr10	HAVANA	exon	17670881	17671086	0	-	.	gene_id "ENSMUSG00000093672.4"; transcript_id "ENSMUST00000285936.1"; gene_type "lncRNA"; gene_name "Gm20655"; transcript_type "lncRNA"; transcript_name "Gm20655-217"; exon_number 2; exon_id "ENSMUSE00001566699.1"; level 2; mgi_id "MGI:5313102"; tag "TAGENE"; havana_gene "OTTMUSG00000042110.1";
chr10	HAVANA	exon	17670881	17671094	0	-	.	gene_id "ENSMUSG00000093672.4"; transcript_id "ENSMUST00000285932.1"; gene_type "lncRNA"; gene_name "Gm20655"; transcript_type "lncRNA"; transcript_name "Gm20655-213"; exon_number 2; exon_id "ENSMUSE00001566684.1"; level 2; mgi_id "MGI:5313102"; tag "basic"; tag "TAGENE"; havana_gene "OTTMUSG00000042110.1";
chr10	HAVANA	exon	17670881	17671916	0	-	.	gene_id "ENSMUSG00000093672.4"; transcript_id "ENSMUST00000285944.1"; gene_type "lncRNA"; gene_name "Gm20655"; transcript_type "lncRNA"; transcript_name "Gm20655-225"; exon_number 1; exon_id "ENSMUSE00001566692.1"; level 2; mgi_id "MGI:5313102"; tag "TAGENE"; havana_gene "OTTMUSG00000042110.1";
chr10	HAVANA	exon	17670881	17671935	0	-	.	gene_id "ENSMUSG00000093672.4"; transcript_id "ENSMUST00000285943.1"; gene_type "lncRNA"; gene_name "Gm20655"; transcript_type "lncRNA"; transcript_name "Gm20655-224"; exon_number 1; exon_id "ENSMUSE00001566690.1"; level 2; mgi_id "MGI:5313102"; tag "TAGENE"; havana_gene "OTTMUSG00000042110.1";
chr10	HAVANA	exon	17670881	17672114	0	-	.	gene_id "ENSMUSG00000093672.4"; transcript_id "ENSMUST00000285931.1"; gene_type "lncRNA"; gene_name "Gm20655"; transcript_type "lncRNA"; transcript_name "Gm20655-212"; exon_number 1; exon_id "ENSMUSE00001566711.1"; level 2; mgi_id "MGI:5313102"; tag "basic"; tag "TAGENE"; havana_gene "OTTMUSG00000042110.1";
chr10	HAVANA	exon	17670881	17672197	0	-	.	gene_id "ENSMUSG00000093672.4"; transcript_id "ENSMUST00000285934.1"; gene_type "lncRNA"; gene_name "Gm20655"; transcript_type "lncRNA"; transcript_name "Gm20655-215"; exon_number 1; exon_id "ENSMUSE00001566715.1"; level 2; mgi_id "MGI:5313102"; tag "TAGENE"; havana_gene "OTTMUSG00000042110.1";
chr10	HAVANA	exon	17671866	17671940	0	-	.	gene_id "ENSMUSG00000093672.4"; transcript_id "ENSMUST00000285942.1"; gene_type "lncRNA"; gene_name "Gm20655"; transcript_type "lncRNA"; transcript_name "Gm20655-223"; exon_number 1; exon_id "ENSMUSE00001566708.1"; level 2; mgi_id "MGI:5313102"; tag "TAGENE"; havana_gene "OTTMUSG00000042110.1";
chr10	HAVANA	exon	17671866	17671950	0	-	.	gene_id "ENSMUSG00000093672.4"; transcript_id "ENSMUST00000285941.1"; gene_type "lncRNA"; gene_name "Gm20655"; transcript_type "lncRNA"; transcript_name "Gm20655-222"; exon_number 1; exon_id "ENSMUSE00001566706.1"; level 2; mgi_id "MGI:5313102"; tag "TAGENE"; havana_gene "OTTMUSG00000042110.1";
chr10	HAVANA	exon	17671866	17671954	0	-	.	gene_id "ENSMUSG00000093672.4"; transcript_id "ENSMUST00000285933.1"; gene_type "lncRNA"; gene_name "Gm20655"; transcript_type "lncRNA"; transcript_name "Gm20655-214"; exon_number 1; exon_id "ENSMUSE00001566716.1"; level 2; mgi_id "MGI:5313102"; tag "TAGENE"; havana_gene "OTTMUSG00000042110.1";
chr10	HAVANA	exon	17671866	17671954	0	-	.	gene_id "ENSMUSG00000093672.4"; transcript_id "ENSMUST00000285940.1"; gene_type "lncRNA"; gene_name "Gm20655"; transcript_type "lncRNA"; transcript_name "Gm20655-221"; exon_number 1; exon_id "ENSMUSE00001566716.1"; level 2; mgi_id "MGI:5313102"; tag "TAGENE"; havana_gene "OTTMUSG00000042110.1";
chr10	HAVANA	exon	17671898	17671954	0	-	.	gene_id "ENSMUSG00000093672.4"; transcript_id "ENSMUST00000285939.1"; gene_type "lncRNA"; gene_name "Gm20655"; transcript_type "lncRNA"; transcript_name "Gm20655-220"; exon_number 1; exon_id "ENSMUSE00001566697.1"; level 2; mgi_id "MGI:5313102"; tag "TAGENE"; havana_gene "OTTMUSG00000042110.1";
chr10	HAVANA	exon	17671898	17671961	0	-	.	gene_id "ENSMUSG00000093672.4"; transcript_id "ENSMUST00000285932.1"; gene_type "lncRNA"; gene_name "Gm20655"; transcript_type "lncRNA"; transcript_name "Gm20655-213"; exon_number 1; exon_id "ENSMUSE00001566685.1"; level 2; mgi_id "MGI:5313102"; tag "basic"; tag "TAGENE"; havana_gene "OTTMUSG00000042110.1";
chr10	HAVANA	exon	17671898	17672060	0	-	.	gene_id "ENSMUSG00000093672.4"; transcript_id "ENSMUST00000285936.1"; gene_type "lncRNA"; gene_name "Gm20655"; transcript_type "lncRNA"; transcript_name "Gm20655-217"; exon_number 1; exon_id "ENSMUSE00001566719.1"; level 2; mgi_id "MGI:5313102"; tag "TAGENE"; havana_gene "OTTMUSG00000042110.1";
chr10	HAVANA	exon	17671916	17671973	0	-	.	gene_id "ENSMUSG00000093672.4"; transcript_id "ENSMUST00000285938.1"; gene_type "lncRNA"; gene_name "Gm20655"; transcript_type "lncRNA"; transcript_name "Gm20655-219"; exon_number 1; exon_id "ENSMUSE00001566720.1"; level 2; mgi_id "MGI:5313102"; tag "TAGENE"; havana_gene "OTTMUSG00000042110.1";
chr10	HAVANA	exon	17671916	17672032	0	-	.	gene_id "ENSMUSG00000093672.4"; transcript_id "ENSMUST00000285937.1"; gene_type "lncRNA"; gene_name "Gm20655"; transcript_type "lncRNA"; transcript_name "Gm20655-218"; exon_number 1; exon_id "ENSMUSE00001566698.1"; level 2; mgi_id "MGI:5313102"; tag "TAGENE"; havana_gene "OTTMUSG00000042110.1";
chr10	HAVANA	exon	17671916	17672167	0	-	.	gene_id "ENSMUSG00000093672.4"; transcript_id "ENSMUST00000285935.1"; gene_type "lncRNA"; gene_name "Gm20655"; transcript_type "lncRNA"; transcript_name "Gm20655-216"; exon_number 1; exon_id "ENSMUSE00001566687.1"; level 2; mgi_id "MGI:5313102"; tag "TAGENE"; havana_gene "OTTMUSG00000042110.1";
chr10	HAVANA	exon	17671916	17672293	0	-	.	gene_id "ENSMUSG00000093672.4"; transcript_id "ENSMUST00000285930.1"; gene_type "lncRNA"; gene_name "Gm20655"; transcript_type "lncRNA"; transcript_name "Gm20655-211"; exon_number 1; exon_id "ENSMUSE00001566693.1"; level 2; mgi_id "MGI:5313102"; tag "TAGENE"; havana_gene "OTTMUSG00000042110.1";
chr10	HAVANA	exon	17675498	17675669	0	-	.	gene_id "ENSMUSG00000093672.4"; transcript_id "ENSMUST00000176132.2"; gene_type "lncRNA"; gene_name "Gm20655"; transcript_type "lncRNA"; transcript_name "Gm20655-201"; exon_number 1; exon_id "ENSMUSE00000953946.2"; level 2; transcript_support_level "3"; mgi_id "MGI:5313102"; havana_gene "OTTMUSG00000042110.1"; havana_transcript "OTTMUST00000110472.1";
chr10	HAVANA	exon	17676903	17676994	0	-	.	gene_id "ENSMUSG00000093672.4"; transcript_id "ENSMUST00000285926.1"; gene_type "lncRNA"; gene_name "Gm20655"; transcript_type "lncRNA"; transcript_name "Gm20655-207"; exon_number 2; exon_id "ENSMUSE00001566712.1"; level 2; mgi_id "MGI:5313102"; tag "basic"; tag "TAGENE"; havana_gene "OTTMUSG00000042110.1";
chr10	ENSEMBL_gcm37	exon	17676903	17676994	0.025568861336466	-	.	gene_id "ENSMUSG00000093672.4"; transcript_id "ENSMUSG00000093672.4_tx_25"; exon_id "chr10_17676903_17676994_-"; exonnum "2"; txlen "990";
chr10	ENSEMBL_gcm37	exon	17676903	17676994	0.025568861336466	-	.	gene_id "ENSMUSG00000093672.4"; transcript_id "ENSMUSG00000093672.4_tx_26"; exon_id "chr10_17676903_17676994_-"; exonnum "2"; txlen "740";
chr10	HAVANA	exon	17676923	17676994	0	-	.	gene_id "ENSMUSG00000093672.4"; transcript_id "ENSMUST00000285928.1"; gene_type "lncRNA"; gene_name "Gm20655"; transcript_type "lncRNA"; transcript_name "Gm20655-209"; exon_number 2; exon_id "ENSMUSE00001566714.1"; level 2; mgi_id "MGI:5313102"; tag "TAGENE"; havana_gene "OTTMUSG00000042110.1";
chr10	HAVANA	exon	17689377	17689971	0	-	.	gene_id "ENSMUSG00000093672.4"; transcript_id "ENSMUST00000285929.1"; gene_type "lncRNA"; gene_name "Gm20655"; transcript_type "lncRNA"; transcript_name "Gm20655-210"; exon_number 2; exon_id "ENSMUSE00001566700.1"; level 2; mgi_id "MGI:5313102"; tag "TAGENE"; havana_gene "OTTMUSG00000042110.1";
chr10	HAVANA	transcript	17689377	17711346	0	-	.	gene_id "ENSMUSG00000093672.4"; transcript_id "ENSMUST00000285929.1"; gene_type "lncRNA"; gene_name "Gm20655"; transcript_type "lncRNA"; transcript_name "Gm20655-210"; level 2; mgi_id "MGI:5313102"; tag "TAGENE"; havana_gene "OTTMUSG00000042110.1";
chr10	HAVANA	exon	17711202	17711273	0	-	.	gene_id "ENSMUSG00000093672.4"; transcript_id "ENSMUST00000285927.1"; gene_type "lncRNA"; gene_name "Gm20655"; transcript_type "lncRNA"; transcript_name "Gm20655-208"; exon_number 1; exon_id "ENSMUSE00001566701.1"; level 2; mgi_id "MGI:5313102"; tag "TAGENE"; havana_gene "OTTMUSG00000042110.1";
chr10	HAVANA	exon	17711202	17711321	0	-	.	gene_id "ENSMUSG00000093672.4"; transcript_id "ENSMUST00000285926.1"; gene_type "lncRNA"; gene_name "Gm20655"; transcript_type "lncRNA"; transcript_name "Gm20655-207"; exon_number 1; exon_id "ENSMUSE00001566717.1"; level 2; mgi_id "MGI:5313102"; tag "basic"; tag "TAGENE"; havana_gene "OTTMUSG00000042110.1";
chr10	HAVANA	exon	17711202	17711321	0	-	.	gene_id "ENSMUSG00000093672.4"; transcript_id "ENSMUST00000285928.1"; gene_type "lncRNA"; gene_name "Gm20655"; transcript_type "lncRNA"; transcript_name "Gm20655-209"; exon_number 1; exon_id "ENSMUSE00001566717.1"; level 2; mgi_id "MGI:5313102"; tag "TAGENE"; havana_gene "OTTMUSG00000042110.1";
chr10	HAVANA	exon	17711202	17711336	0	-	.	gene_id "ENSMUSG00000093672.4"; transcript_id "ENSMUST00000285925.1"; gene_type "lncRNA"; gene_name "Gm20655"; transcript_type "lncRNA"; transcript_name "Gm20655-206"; exon_number 1; exon_id "ENSMUSE00001566709.1"; level 2; mgi_id "MGI:5313102"; tag "TAGENE"; havana_gene "OTTMUSG00000042110.1";
chr10	ENSEMBL_gcm37	exon	17711202	17711336	0.0594613472731968	-	.	gene_id "ENSMUSG00000093672.4"; transcript_id "ENSMUSG00000093672.4_tx_16"; exon_id "chr10_17711202_17711336_-"; exonnum "1"; txlen "1067";
chr10	ENSEMBL_gcm37	exon	17711202	17711336	0.0523135600575701	-	.	gene_id "ENSMUSG00000093672.4"; transcript_id "ENSMUSG00000093672.4_tx_17"; exon_id "chr10_17711202_17711336_-"; exonnum "1"; txlen "811";
chr10	ENSEMBL_gcm37	exon	17711202	17711336	0.025568861336466	-	.	gene_id "ENSMUSG00000093672.4"; transcript_id "ENSMUSG00000093672.4_tx_25"; exon_id "chr10_17711202_17711336_-"; exonnum "1"; txlen "990";
chr10	ENSEMBL_gcm37	exon	17711202	17711336	0.025568861336466	-	.	gene_id "ENSMUSG00000093672.4"; transcript_id "ENSMUSG00000093672.4_tx_26"; exon_id "chr10_17711202_17711336_-"; exonnum "1"; txlen "740";
chr10	HAVANA	exon	17711202	17711340	0	-	.	gene_id "ENSMUSG00000093672.4"; transcript_id "ENSMUST00000285923.1"; gene_type "lncRNA"; gene_name "Gm20655"; transcript_type "lncRNA"; transcript_name "Gm20655-204"; exon_number 1; exon_id "ENSMUSE00001566703.1"; level 2; mgi_id "MGI:5313102"; tag "TAGENE"; havana_gene "OTTMUSG00000042110.1";
chr10	HAVANA	exon	17711202	17711340	0	-	.	gene_id "ENSMUSG00000093672.4"; transcript_id "ENSMUST00000285924.1"; gene_type "lncRNA"; gene_name "Gm20655"; transcript_type "lncRNA"; transcript_name "Gm20655-205"; exon_number 1; exon_id "ENSMUSE00001566703.1"; level 2; mgi_id "MGI:5313102"; tag "TAGENE"; havana_gene "OTTMUSG00000042110.1";
chr10	HAVANA	exon	17711202	17711346	0	-	.	gene_id "ENSMUSG00000093672.4"; transcript_id "ENSMUST00000285929.1"; gene_type "lncRNA"; gene_name "Gm20655"; transcript_type "lncRNA"; transcript_name "Gm20655-210"; exon_number 1; exon_id "ENSMUSE00001566689.1"; level 2; mgi_id "MGI:5313102"; tag "TAGENE"; havana_gene "OTTMUSG00000042110.1";
chr10	HAVANA	exon	17711202	17711353	0	-	.	gene_id "ENSMUSG00000093672.4"; transcript_id "ENSMUST00000285922.1"; gene_type "lncRNA"; gene_name "Gm20655"; transcript_type "lncRNA"; transcript_name "Gm20655-203"; exon_number 1; exon_id "ENSMUSE00001566707.1"; level 2; mgi_id "MGI:5313102"; tag "Ensembl_canonical"; tag "GENCODE_Primary"; tag "TAGENE"; havana_gene "OTTMUSG00000042110.1";
chr10	HAVANA	exon	17732493	17732680	0	-	.	gene_id "ENSMUSG00000126738.1"; transcript_id "ENSMUST00000277889.1"; gene_type "lncRNA"; gene_name "ENSMUSG00000126738"; transcript_type "lncRNA"; transcript_name "ENSMUST00000277889"; exon_number 3; exon_id "ENSMUSE00001550708.1"; level 2; tag "basic"; tag "Ensembl_canonical"; tag "GENCODE_Primary"; tag "TAGENE";
chr10	HAVANA	transcript	17732493	17736547	0	-	.	gene_id "ENSMUSG00000126738.1"; transcript_id "ENSMUST00000277889.1"; gene_type "lncRNA"; gene_name "ENSMUSG00000126738"; transcript_type "lncRNA"; transcript_name "ENSMUST00000277889"; level 2; tag "basic"; tag "Ensembl_canonical"; tag "GENCODE_Primary"; tag "TAGENE";
chr10	HAVANA	gene	17732493	17736551	0	-	.	gene_id "ENSMUSG00000126738.1"; gene_type "lncRNA"; gene_name "ENSMUSG00000126738"; level 2;
chr10	HAVANA	exon	17732513	17732680	0	-	.	gene_id "ENSMUSG00000126738.1"; transcript_id "ENSMUST00000277890.1"; gene_type "lncRNA"; gene_name "ENSMUSG00000126738"; transcript_type "lncRNA"; transcript_name "ENSMUST00000277890"; exon_number 2; exon_id "ENSMUSE00001550705.1"; level 2; tag "TAGENE";
chr10	HAVANA	transcript	17732513	17736551	0	-	.	gene_id "ENSMUSG00000126738.1"; transcript_id "ENSMUST00000277890.1"; gene_type "lncRNA"; gene_name "ENSMUSG00000126738"; transcript_type "lncRNA"; transcript_name "ENSMUST00000277890"; level 2; tag "TAGENE";
chr10	HAVANA	exon	17734024	17734107	0	-	.	gene_id "ENSMUSG00000126738.1"; transcript_id "ENSMUST00000277889.1"; gene_type "lncRNA"; gene_name "ENSMUSG00000126738"; transcript_type "lncRNA"; transcript_name "ENSMUST00000277889"; exon_number 2; exon_id "ENSMUSE00001550707.1"; level 2; tag "basic"; tag "Ensembl_canonical"; tag "GENCODE_Primary"; tag "TAGENE";
chr10	HAVANA	exon	17736376	17736547	0	-	.	gene_id "ENSMUSG00000126738.1"; transcript_id "ENSMUST00000277889.1"; gene_type "lncRNA"; gene_name "ENSMUSG00000126738"; transcript_type "lncRNA"; transcript_name "ENSMUST00000277889"; exon_number 1; exon_id "ENSMUSE00001550709.1"; level 2; tag "basic"; tag "Ensembl_canonical"; tag "GENCODE_Primary"; tag "TAGENE";
chr10	HAVANA	exon	17736376	17736551	0	-	.	gene_id "ENSMUSG00000126738.1"; transcript_id "ENSMUST00000277890.1"; gene_type "lncRNA"; gene_name "ENSMUSG00000126738"; transcript_type "lncRNA"; transcript_name "ENSMUST00000277890"; exon_number 1; exon_id "ENSMUSE00001550706.1"; level 2; tag "TAGENE";
chr10	HAVANA	UTR	17744360	17745383	0	-	.	gene_id "ENSMUSG00000039879.10"; transcript_id "ENSMUST00000217949.2"; gene_type "protein_coding"; gene_name "Heca"; transcript_type "protein_coding"; transcript_name "Heca-202"; exon_number 3; exon_id "ENSMUSE00001411118.2"; level 2; protein_id "ENSMUSP00000151692.2"; transcript_support_level "1"; mgi_id "MGI:2685715"; tag "mRNA_start_NF"; tag "cds_start_NF"; havana_gene "OTTMUSG00000065167.1"; havana_transcript "OTTMUST00000158826.1";
chr10	HAVANA	exon	17744360	17745395	0	-	.	gene_id "ENSMUSG00000039879.10"; transcript_id "ENSMUST00000217949.2"; gene_type "protein_coding"; gene_name "Heca"; transcript_type "protein_coding"; transcript_name "Heca-202"; exon_number 3; exon_id "ENSMUSE00001411118.2"; level 2; protein_id "ENSMUSP00000151692.2"; transcript_support_level "1"; mgi_id "MGI:2685715"; tag "mRNA_start_NF"; tag "cds_start_NF"; havana_gene "OTTMUSG00000065167.1"; havana_transcript "OTTMUST00000158826.1";
chr10	HAVANA	transcript	17744360	17790970	0	-	.	gene_id "ENSMUSG00000039879.10"; transcript_id "ENSMUST00000217949.2"; gene_type "protein_coding"; gene_name "Heca"; transcript_type "protein_coding"; transcript_name "Heca-202"; level 2; protein_id "ENSMUSP00000151692.2"; transcript_support_level "1"; mgi_id "MGI:2685715"; tag "mRNA_start_NF"; tag "cds_start_NF"; havana_gene "OTTMUSG00000065167.1"; havana_transcript "OTTMUST00000158826.1";
chr10	HAVANA	gene	17744360	17823815	0	-	.	gene_id "ENSMUSG00000039879.10"; gene_type "protein_coding"; gene_name "Heca"; level 2; mgi_id "MGI:2685715"; havana_gene "OTTMUSG00000065167.1";
chr10	HAVANA	stop_codon	17745381	17745383	0	-	0	gene_id "ENSMUSG00000039879.10"; transcript_id "ENSMUST00000217949.2"; gene_type "protein_coding"; gene_name "Heca"; transcript_type "protein_coding"; transcript_name "Heca-202"; exon_number 3; exon_id "ENSMUSE00001411118.2"; level 2; protein_id "ENSMUSP00000151692.2"; transcript_support_level "1"; mgi_id "MGI:2685715"; tag "mRNA_start_NF"; tag "cds_start_NF"; havana_gene "OTTMUSG00000065167.1"; havana_transcript "OTTMUST00000158826.1";
chr10	HAVANA	CDS	17745384	17745395	0	-	0	gene_id "ENSMUSG00000039879.10"; transcript_id "ENSMUST00000217949.2"; gene_type "protein_coding"; gene_name "Heca"; transcript_type "protein_coding"; transcript_name "Heca-202"; exon_number 3; exon_id "ENSMUSE00001411118.2"; level 2; protein_id "ENSMUSP00000151692.2"; transcript_support_level "1"; mgi_id "MGI:2685715"; tag "mRNA_start_NF"; tag "cds_start_NF"; havana_gene "OTTMUSG00000065167.1"; havana_transcript "OTTMUST00000158826.1";
chr10	HAVANA	UTR	17774783	17777963	0	-	.	gene_id "ENSMUSG00000039879.10"; transcript_id "ENSMUST00000037879.8"; gene_type "protein_coding"; gene_name "Heca"; transcript_type "protein_coding"; transcript_name "Heca-201"; exon_number 4; exon_id "ENSMUSE00001408643.2"; level 2; protein_id "ENSMUSP00000040707.7"; transcript_support_level "1"; mgi_id "MGI:2685715"; tag "basic"; tag "Ensembl_canonical"; tag "GENCODE_Primary"; tag "appris_principal_1"; tag "CCDS"; ccdsid "CCDS23709.1"; havana_gene "OTTMUSG00000065167.1"; havana_transcript "OTTMUST00000158827.1";
chr10	HAVANA	exon	17774783	17778125	0	-	.	gene_id "ENSMUSG00000039879.10"; transcript_id "ENSMUST00000037879.8"; gene_type "protein_coding"; gene_name "Heca"; transcript_type "protein_coding"; transcript_name "Heca-201"; exon_number 4; exon_id "ENSMUSE00001408643.2"; level 2; protein_id "ENSMUSP00000040707.7"; transcript_support_level "1"; mgi_id "MGI:2685715"; tag "basic"; tag "Ensembl_canonical"; tag "GENCODE_Primary"; tag "appris_principal_1"; tag "CCDS"; ccdsid "CCDS23709.1"; havana_gene "OTTMUSG00000065167.1"; havana_transcript "OTTMUST00000158827.1";
chr10	HAVANA	transcript	17774783	17823815	0	-	.	gene_id "ENSMUSG00000039879.10"; transcript_id "ENSMUST00000037879.8"; gene_type "protein_coding"; gene_name "Heca"; transcript_type "protein_coding"; transcript_name "Heca-201"; level 2; protein_id "ENSMUSP00000040707.7"; transcript_support_level "1"; mgi_id "MGI:2685715"; tag "basic"; tag "Ensembl_canonical"; tag "GENCODE_Primary"; tag "appris_principal_1"; tag "CCDS"; ccdsid "CCDS23709.1"; havana_gene "OTTMUSG00000065167.1"; havana_transcript "OTTMUST00000158827.1";
chr10	HAVANA	exon	17774790	17775029	0	-	.	gene_id "ENSMUSG00000039879.10"; transcript_id "ENSMUST00000218758.2"; gene_type "protein_coding"; gene_name "Heca"; transcript_type "protein_coding_CDS_not_defined"; transcript_name "Heca-204"; exon_number 4; exon_id "ENSMUSE00001409131.2"; level 2; transcript_support_level "1"; mgi_id "MGI:2685715"; havana_gene "OTTMUSG00000065167.1"; havana_transcript "OTTMUST00000158828.1";
chr10	HAVANA	transcript	17774790	17790950	0	-	.	gene_id "ENSMUSG00000039879.10"; transcript_id "ENSMUST00000218758.2"; gene_type "protein_coding"; gene_name "Heca"; transcript_type "protein_coding_CDS_not_defined"; transcript_name "Heca-204"; level 2; transcript_support_level "1"; mgi_id "MGI:2685715"; havana_gene "OTTMUSG00000065167.1"; havana_transcript "OTTMUST00000158828.1";
chr10	HAVANA	exon	17775832	17778125	0	-	.	gene_id "ENSMUSG00000039879.10"; transcript_id "ENSMUST00000218758.2"; gene_type "protein_coding"; gene_name "Heca"; transcript_type "protein_coding_CDS_not_defined"; transcript_name "Heca-204"; exon_number 3; exon_id "ENSMUSE00000395390.8"; level 2; transcript_support_level "1"; mgi_id "MGI:2685715"; havana_gene "OTTMUSG00000065167.1"; havana_transcript "OTTMUST00000158828.1";
chr10	sragcm37_mid	exon	17777945	17778125	373.487513404878	-	.	gene_id "ENSMUSG00000039879.10"; transcript_id "ENSMUSG00000039879.10_tx_1"; exon_id "chr10_17777945_17778125_-"; exonnum "4"; txlen "1936";
chr10	HAVANA	stop_codon	17777961	17777963	0	-	0	gene_id "ENSMUSG00000039879.10"; transcript_id "ENSMUST00000037879.8"; gene_type "protein_coding"; gene_name "Heca"; transcript_type "protein_coding"; transcript_name "Heca-201"; exon_number 4; exon_id "ENSMUSE00001408643.2"; level 2; protein_id "ENSMUSP00000040707.7"; transcript_support_level "1"; mgi_id "MGI:2685715"; tag "basic"; tag "Ensembl_canonical"; tag "GENCODE_Primary"; tag "appris_principal_1"; tag "CCDS"; ccdsid "CCDS23709.1"; havana_gene "OTTMUSG00000065167.1"; havana_transcript "OTTMUST00000158827.1";
chr10	HAVANA	CDS	17777964	17778125	0	-	0	gene_id "ENSMUSG00000039879.10"; transcript_id "ENSMUST00000037879.8"; gene_type "protein_coding"; gene_name "Heca"; transcript_type "protein_coding"; transcript_name "Heca-201"; exon_number 4; exon_id "ENSMUSE00001408643.2"; level 2; protein_id "ENSMUSP00000040707.7"; transcript_support_level "1"; mgi_id "MGI:2685715"; tag "basic"; tag "Ensembl_canonical"; tag "GENCODE_Primary"; tag "appris_principal_1"; tag "CCDS"; ccdsid "CCDS23709.1"; havana_gene "OTTMUSG00000065167.1"; havana_transcript "OTTMUST00000158827.1";
chr10	HAVANA	exon	17778034	17778125	0	-	.	gene_id "ENSMUSG00000039879.10"; transcript_id "ENSMUST00000218268.2"; gene_type "protein_coding"; gene_name "Heca"; transcript_type "retained_intron"; transcript_name "Heca-203"; exon_number 2; exon_id "ENSMUSE00001406489.2"; level 2; transcript_support_level "2"; mgi_id "MGI:2685715"; havana_gene "OTTMUSG00000065167.1"; havana_transcript "OTTMUST00000158829.1";
chr10	HAVANA	transcript	17778034	17784049	0	-	.	gene_id "ENSMUSG00000039879.10"; transcript_id "ENSMUST00000218268.2"; gene_type "protein_coding"; gene_name "Heca"; transcript_type "retained_intron"; transcript_name "Heca-203"; level 2; transcript_support_level "2"; mgi_id "MGI:2685715"; havana_gene "OTTMUSG00000065167.1"; havana_transcript "OTTMUST00000158829.1";
chr10	HAVANA	exon	17783782	17783936	0	-	.	gene_id "ENSMUSG00000039879.10"; transcript_id "ENSMUST00000217949.2"; gene_type "protein_coding"; gene_name "Heca"; transcript_type "protein_coding"; transcript_name "Heca-202"; exon_number 2; exon_id "ENSMUSE00000320898.4"; level 2; protein_id "ENSMUSP00000151692.2"; transcript_support_level "1"; mgi_id "MGI:2685715"; tag "mRNA_start_NF"; tag "cds_start_NF"; havana_gene "OTTMUSG00000065167.1"; havana_transcript "OTTMUST00000158826.1";
chr10	HAVANA	CDS	17783782	17783936	0	-	2	gene_id "ENSMUSG00000039879.10"; transcript_id "ENSMUST00000217949.2"; gene_type "protein_coding"; gene_name "Heca"; transcript_type "protein_coding"; transcript_name "Heca-202"; exon_number 2; exon_id "ENSMUSE00000320898.4"; level 2; protein_id "ENSMUSP00000151692.2"; transcript_support_level "1"; mgi_id "MGI:2685715"; tag "mRNA_start_NF"; tag "cds_start_NF"; havana_gene "OTTMUSG00000065167.1"; havana_transcript "OTTMUST00000158826.1";
chr10	HAVANA	exon	17783782	17783936	0	-	.	gene_id "ENSMUSG00000039879.10"; transcript_id "ENSMUST00000037879.8"; gene_type "protein_coding"; gene_name "Heca"; transcript_type "protein_coding"; transcript_name "Heca-201"; exon_number 3; exon_id "ENSMUSE00000320898.4"; level 2; protein_id "ENSMUSP00000040707.7"; transcript_support_level "1"; mgi_id "MGI:2685715"; tag "basic"; tag "Ensembl_canonical"; tag "GENCODE_Primary"; tag "appris_principal_1"; tag "CCDS"; ccdsid "CCDS23709.1"; havana_gene "OTTMUSG00000065167.1"; havana_transcript "OTTMUST00000158827.1";
chr10	HAVANA	CDS	17783782	17783936	0	-	2	gene_id "ENSMUSG00000039879.10"; transcript_id "ENSMUST00000037879.8"; gene_type "protein_coding"; gene_name "Heca"; transcript_type "protein_coding"; transcript_name "Heca-201"; exon_number 3; exon_id "ENSMUSE00000320898.4"; level 2; protein_id "ENSMUSP00000040707.7"; transcript_support_level "1"; mgi_id "MGI:2685715"; tag "basic"; tag "Ensembl_canonical"; tag "GENCODE_Primary"; tag "appris_principal_1"; tag "CCDS"; ccdsid "CCDS23709.1"; havana_gene "OTTMUSG00000065167.1"; havana_transcript "OTTMUST00000158827.1";
chr10	HAVANA	exon	17783782	17783936	0	-	.	gene_id "ENSMUSG00000039879.10"; transcript_id "ENSMUST00000218758.2"; gene_type "protein_coding"; gene_name "Heca"; transcript_type "protein_coding_CDS_not_defined"; transcript_name "Heca-204"; exon_number 2; exon_id "ENSMUSE00001406669.2"; level 2; transcript_support_level "1"; mgi_id "MGI:2685715"; havana_gene "OTTMUSG00000065167.1"; havana_transcript "OTTMUST00000158828.1";
chr10	ENSEMBL_gcm37	exon	17783782	17783936	373.487513404878	-	.	gene_id "ENSMUSG00000039879.10"; transcript_id "ENSMUSG00000039879.10_tx_1"; exon_id "chr10_17783782_17783936_-"; exonnum "3"; txlen "1936";
chr10	HAVANA	exon	17783782	17784049	0	-	.	gene_id "ENSMUSG00000039879.10"; transcript_id "ENSMUST00000218268.2"; gene_type "protein_coding"; gene_name "Heca"; transcript_type "retained_intron"; transcript_name "Heca-203"; exon_number 1; exon_id "ENSMUSE00001413098.2"; level 2; transcript_support_level "2"; mgi_id "MGI:2685715"; havana_gene "OTTMUSG00000065167.1"; havana_transcript "OTTMUST00000158829.1";
chr10	HAVANA	exon	17790740	17790950	0	-	.	gene_id "ENSMUSG00000039879.10"; transcript_id "ENSMUST00000218758.2"; gene_type "protein_coding"; gene_name "Heca"; transcript_type "protein_coding_CDS_not_defined"; transcript_name "Heca-204"; exon_number 1; exon_id "ENSMUSE00001408823.2"; level 2; transcript_support_level "1"; mgi_id "MGI:2685715"; havana_gene "OTTMUSG00000065167.1"; havana_transcript "OTTMUST00000158828.1";
chr10	HAVANA	exon	17790740	17790970	0	-	.	gene_id "ENSMUSG00000039879.10"; transcript_id "ENSMUST00000217949.2"; gene_type "protein_coding"; gene_name "Heca"; transcript_type "protein_coding"; transcript_name "Heca-202"; exon_number 1; exon_id "ENSMUSE00001409442.2"; level 2; protein_id "ENSMUSP00000151692.2"; transcript_support_level "1"; mgi_id "MGI:2685715"; tag "mRNA_start_NF"; tag "cds_start_NF"; havana_gene "OTTMUSG00000065167.1"; havana_transcript "OTTMUST00000158826.1";
chr10	HAVANA	CDS	17790740	17790970	0	-	2	gene_id "ENSMUSG00000039879.10"; transcript_id "ENSMUST00000217949.2"; gene_type "protein_coding"; gene_name "Heca"; transcript_type "protein_coding"; transcript_name "Heca-202"; exon_number 1; exon_id "ENSMUSE00001409442.2"; level 2; protein_id "ENSMUSP00000151692.2"; transcript_support_level "1"; mgi_id "MGI:2685715"; tag "mRNA_start_NF"; tag "cds_start_NF"; havana_gene "OTTMUSG00000065167.1"; havana_transcript "OTTMUST00000158826.1";
chr10	HAVANA	exon	17790740	17791780	0	-	.	gene_id "ENSMUSG00000039879.10"; transcript_id "ENSMUST00000037879.8"; gene_type "protein_coding"; gene_name "Heca"; transcript_type "protein_coding"; transcript_name "Heca-201"; exon_number 2; exon_id "ENSMUSE00000320906.6"; level 2; protein_id "ENSMUSP00000040707.7"; transcript_support_level "1"; mgi_id "MGI:2685715"; tag "basic"; tag "Ensembl_canonical"; tag "GENCODE_Primary"; tag "appris_principal_1"; tag "CCDS"; ccdsid "CCDS23709.1"; havana_gene "OTTMUSG00000065167.1"; havana_transcript "OTTMUST00000158827.1";
chr10	HAVANA	CDS	17790740	17791780	0	-	2	gene_id "ENSMUSG00000039879.10"; transcript_id "ENSMUST00000037879.8"; gene_type "protein_coding"; gene_name "Heca"; transcript_type "protein_coding"; transcript_name "Heca-201"; exon_number 2; exon_id "ENSMUSE00000320906.6"; level 2; protein_id "ENSMUSP00000040707.7"; transcript_support_level "1"; mgi_id "MGI:2685715"; tag "basic"; tag "Ensembl_canonical"; tag "GENCODE_Primary"; tag "appris_principal_1"; tag "CCDS"; ccdsid "CCDS23709.1"; havana_gene "OTTMUSG00000065167.1"; havana_transcript "OTTMUST00000158827.1";
chr10	ENSEMBL_gcm37	exon	17790740	17791780	373.487513404878	-	.	gene_id "ENSMUSG00000039879.10"; transcript_id "ENSMUSG00000039879.10_tx_1"; exon_id "chr10_17790740_17791780_-"; exonnum "2"; txlen "1936";
chr10	HAVANA	CDS	17823257	17823530	0	-	0	gene_id "ENSMUSG00000039879.10"; transcript_id "ENSMUST00000037879.8"; gene_type "protein_coding"; gene_name "Heca"; transcript_type "protein_coding"; transcript_name "Heca-201"; exon_number 1; exon_id "ENSMUSE00000644810.3"; level 2; protein_id "ENSMUSP00000040707.7"; transcript_support_level "1"; mgi_id "MGI:2685715"; tag "basic"; tag "Ensembl_canonical"; tag "GENCODE_Primary"; tag "appris_principal_1"; tag "CCDS"; ccdsid "CCDS23709.1"; havana_gene "OTTMUSG00000065167.1"; havana_transcript "OTTMUST00000158827.1";
chr10	HAVANA	exon	17823257	17823815	0	-	.	gene_id "ENSMUSG00000039879.10"; transcript_id "ENSMUST00000037879.8"; gene_type "protein_coding"; gene_name "Heca"; transcript_type "protein_coding"; transcript_name "Heca-201"; exon_number 1; exon_id "ENSMUSE00000644810.3"; level 2; protein_id "ENSMUSP00000040707.7"; transcript_support_level "1"; mgi_id "MGI:2685715"; tag "basic"; tag "Ensembl_canonical"; tag "GENCODE_Primary"; tag "appris_principal_1"; tag "CCDS"; ccdsid "CCDS23709.1"; havana_gene "OTTMUSG00000065167.1"; havana_transcript "OTTMUST00000158827.1";
chr10	ENSEMBL_gcm37	exon	17823257	17823815	373.487513404878	-	.	gene_id "ENSMUSG00000039879.10"; transcript_id "ENSMUSG00000039879.10_tx_1"; exon_id "chr10_17823257_17823815_-"; exonnum "1"; txlen "1936";
chr10	HAVANA	start_codon	17823528	17823530	0	-	0	gene_id "ENSMUSG00000039879.10"; transcript_id "ENSMUST00000037879.8"; gene_type "protein_coding"; gene_name "Heca"; transcript_type "protein_coding"; transcript_name "Heca-201"; exon_number 1; exon_id "ENSMUSE00000644810.3"; level 2; protein_id "ENSMUSP00000040707.7"; transcript_support_level "1"; mgi_id "MGI:2685715"; tag "basic"; tag "Ensembl_canonical"; tag "GENCODE_Primary"; tag "appris_principal_1"; tag "CCDS"; ccdsid "CCDS23709.1"; havana_gene "OTTMUSG00000065167.1"; havana_transcript "OTTMUST00000158827.1";
chr10	HAVANA	UTR	17823531	17823815	0	-	.	gene_id "ENSMUSG00000039879.10"; transcript_id "ENSMUST00000037879.8"; gene_type "protein_coding"; gene_name "Heca"; transcript_type "protein_coding"; transcript_name "Heca-201"; exon_number 1; exon_id "ENSMUSE00000644810.3"; level 2; protein_id "ENSMUSP00000040707.7"; transcript_support_level "1"; mgi_id "MGI:2685715"; tag "basic"; tag "Ensembl_canonical"; tag "GENCODE_Primary"; tag "appris_principal_1"; tag "CCDS"; ccdsid "CCDS23709.1"; havana_gene "OTTMUSG00000065167.1"; havana_transcript "OTTMUST00000158827.1";
chr10	sragcm37_es	exon	17863856	17864317	0.0178693710011591	-	.	gene_id "ENSMUSG00000125817.1"; transcript_id "ENSMUSG00000125817.1_tx_2"; exon_id "chr10_17863856_17864317_-"; exonnum "2"; txlen "855";
chr10	HAVANA	exon	17864471	17864778	0	-	.	gene_id "ENSMUSG00000125817.1"; transcript_id "ENSMUST00000272444.1"; gene_type "lncRNA"; gene_name "ENSMUSG00000125817"; transcript_type "lncRNA"; transcript_name "ENSMUST00000272444"; exon_number 2; exon_id "ENSMUSE00001540261.1"; level 2; tag "basic"; tag "Ensembl_canonical"; tag "GENCODE_Primary"; tag "TAGENE";
chr10	ENSEMBL_gcm37	exon	17864471	17864778	0.0385168232678336	-	.	gene_id "ENSMUSG00000125817.1"; transcript_id "ENSMUSG00000125817.1_tx_1"; exon_id "chr10_17864471_17864778_-"; exonnum "2"; txlen "515";
chr10	ENSEMBL_gcm37	exon	17864471	17864778	0.0123765964268946	-	.	gene_id "ENSMUSG00000125817.1"; transcript_id "ENSMUSG00000125817.1_tx_3"; exon_id "chr10_17864471_17864778_-"; exonnum "2"; txlen "564";
chr10	HAVANA	gene	17864471	17865897	0	-	.	gene_id "ENSMUSG00000125817.1"; gene_type "lncRNA"; gene_name "ENSMUSG00000125817"; level 2;
chr10	HAVANA	transcript	17864471	17865897	0	-	.	gene_id "ENSMUSG00000125817.1"; transcript_id "ENSMUST00000272444.1"; gene_type "lncRNA"; gene_name "ENSMUSG00000125817"; transcript_type "lncRNA"; transcript_name "ENSMUST00000272444"; level 2; tag "basic"; tag "Ensembl_canonical"; tag "GENCODE_Primary"; tag "TAGENE";
chr10	sragcm37_ss	exon	17865343	17865549	0.0385168232678336	-	.	gene_id "ENSMUSG00000125817.1"; transcript_id "ENSMUSG00000125817.1_tx_1"; exon_id "chr10_17865343_17865549_-"; exonnum "1"; txlen "515";
chr10	HAVANA	exon	17865858	17865897	0	-	.	gene_id "ENSMUSG00000125817.1"; transcript_id "ENSMUST00000272444.1"; gene_type "lncRNA"; gene_name "ENSMUSG00000125817"; transcript_type "lncRNA"; transcript_name "ENSMUST00000272444"; exon_number 1; exon_id "ENSMUSE00001540262.1"; level 2; tag "basic"; tag "Ensembl_canonical"; tag "GENCODE_Primary"; tag "TAGENE";
chr10	sragcm37_ss	exon	17873294	17873686	0.0178693710011591	-	.	gene_id "ENSMUSG00000125817.1"; transcript_id "ENSMUSG00000125817.1_tx_2"; exon_id "chr10_17873294_17873686_-"; exonnum "1"; txlen "855";
chr10	sragcm37_mid	exon	17880300	17880555	0.0123765964268946	-	.	gene_id "ENSMUSG00000125817.1"; transcript_id "ENSMUSG00000125817.1_tx_3"; exon_id "chr10_17880300_17880555_-"; exonnum "1"; txlen "564";
chr10	HAVANA	UTR	17887008	17887382	0	-	.	gene_id "ENSMUSG00000078453.4"; transcript_id "ENSMUST00000020002.9"; gene_type "protein_coding"; gene_name "Abracl"; transcript_type "protein_coding"; transcript_name "Abracl-201"; exon_number 3; exon_id "ENSMUSE00000098607.7"; level 2; protein_id "ENSMUSP00000020002.8"; transcript_support_level "1"; mgi_id "MGI:1920362"; tag "basic"; tag "Ensembl_canonical"; tag "GENCODE_Primary"; tag "appris_principal_1"; tag "CCDS"; ccdsid "CCDS48506.1"; havana_gene "OTTMUSG00000065161.1"; havana_transcript "OTTMUST00000158811.1";
chr10	HAVANA	exon	17887008	17887564	0	-	.	gene_id "ENSMUSG00000078453.4"; transcript_id "ENSMUST00000020002.9"; gene_type "protein_coding"; gene_name "Abracl"; transcript_type "protein_coding"; transcript_name "Abracl-201"; exon_number 3; exon_id "ENSMUSE00000098607.7"; level 2; protein_id "ENSMUSP00000020002.8"; transcript_support_level "1"; mgi_id "MGI:1920362"; tag "basic"; tag "Ensembl_canonical"; tag "GENCODE_Primary"; tag "appris_principal_1"; tag "CCDS"; ccdsid "CCDS48506.1"; havana_gene "OTTMUSG00000065161.1"; havana_transcript "OTTMUST00000158811.1";
chr10	HAVANA	gene	17887008	17899036	0	-	.	gene_id "ENSMUSG00000078453.4"; gene_type "protein_coding"; gene_name "Abracl"; level 2; mgi_id "MGI:1920362"; havana_gene "OTTMUSG00000065161.1";
chr10	HAVANA	transcript	17887008	17899036	0	-	.	gene_id "ENSMUSG00000078453.4"; transcript_id "ENSMUST00000020002.9"; gene_type "protein_coding"; gene_name "Abracl"; transcript_type "protein_coding"; transcript_name "Abracl-201"; level 2; protein_id "ENSMUSP00000020002.8"; transcript_support_level "1"; mgi_id "MGI:1920362"; tag "basic"; tag "Ensembl_canonical"; tag "GENCODE_Primary"; tag "appris_principal_1"; tag "CCDS"; ccdsid "CCDS48506.1"; havana_gene "OTTMUSG00000065161.1"; havana_transcript "OTTMUST00000158811.1";
chr10	HAVANA	UTR	17887012	17887382	0	-	.	gene_id "ENSMUSG00000078453.4"; transcript_id "ENSMUST00000220110.2"; gene_type "protein_coding"; gene_name "Abracl"; transcript_type "protein_coding"; transcript_name "Abracl-204"; exon_number 3; exon_id "ENSMUSE00001413191.2"; level 2; protein_id "ENSMUSP00000151841.2"; transcript_support_level "1"; mgi_id "MGI:1920362"; tag "alternative_5_UTR"; tag "basic"; tag "appris_principal_1"; tag "CCDS"; ccdsid "CCDS48506.1"; havana_gene "OTTMUSG00000065161.1"; havana_transcript "OTTMUST00000158813.1";
chr10	HAVANA	exon	17887012	17887564	0	-	.	gene_id "ENSMUSG00000078453.4"; transcript_id "ENSMUST00000220110.2"; gene_type "protein_coding"; gene_name "Abracl"; transcript_type "protein_coding"; transcript_name "Abracl-204"; exon_number 3; exon_id "ENSMUSE00001413191.2"; level 2; protein_id "ENSMUSP00000151841.2"; transcript_support_level "1"; mgi_id "MGI:1920362"; tag "alternative_5_UTR"; tag "basic"; tag "appris_principal_1"; tag "CCDS"; ccdsid "CCDS48506.1"; havana_gene "OTTMUSG00000065161.1"; havana_transcript "OTTMUST00000158813.1";
chr10	HAVANA	transcript	17887012	17898966	0	-	.	gene_id "ENSMUSG00000078453.4"; transcript_id "ENSMUST00000220110.2"; gene_type "protein_coding"; gene_name "Abracl"; transcript_type "protein_coding"; transcript_name "Abracl-204"; level 2; protein_id "ENSMUSP00000151841.2"; transcript_support_level "1"; mgi_id "MGI:1920362"; tag "alternative_5_UTR"; tag "basic"; tag "appris_principal_1"; tag "CCDS"; ccdsid "CCDS48506.1"; havana_gene "OTTMUSG00000065161.1"; havana_transcript "OTTMUST00000158813.1";
chr10	HAVANA	UTR	17887272	17887382	0	-	.	gene_id "ENSMUSG00000078453.4"; transcript_id "ENSMUST00000218994.2"; gene_type "protein_coding"; gene_name "Abracl"; transcript_type "protein_coding"; transcript_name "Abracl-203"; exon_number 3; exon_id "ENSMUSE00001407422.2"; level 2; protein_id "ENSMUSP00000151461.2"; transcript_support_level "2"; mgi_id "MGI:1920362"; tag "alternative_5_UTR"; tag "upstream_ATG"; tag "basic"; tag "appris_principal_1"; tag "CCDS"; ccdsid "CCDS48506.1"; havana_gene "OTTMUSG00000065161.1"; havana_transcript "OTTMUST00000158824.1";
chr10	HAVANA	exon	17887272	17887564	0	-	.	gene_id "ENSMUSG00000078453.4"; transcript_id "ENSMUST00000218994.2"; gene_type "protein_coding"; gene_name "Abracl"; transcript_type "protein_coding"; transcript_name "Abracl-203"; exon_number 3; exon_id "ENSMUSE00001407422.2"; level 2; protein_id "ENSMUSP00000151461.2"; transcript_support_level "2"; mgi_id "MGI:1920362"; tag "alternative_5_UTR"; tag "upstream_ATG"; tag "basic"; tag "appris_principal_1"; tag "CCDS"; ccdsid "CCDS48506.1"; havana_gene "OTTMUSG00000065161.1"; havana_transcript "OTTMUST00000158824.1";
chr10	HAVANA	transcript	17887272	17898626	0	-	.	gene_id "ENSMUSG00000078453.4"; transcript_id "ENSMUST00000218994.2"; gene_type "protein_coding"; gene_name "Abracl"; transcript_type "protein_coding"; transcript_name "Abracl-203"; level 2; protein_id "ENSMUSP00000151461.2"; transcript_support_level "2"; mgi_id "MGI:1920362"; tag "alternative_5_UTR"; tag "upstream_ATG"; tag "basic"; tag "appris_principal_1"; tag "CCDS"; ccdsid "CCDS48506.1"; havana_gene "OTTMUSG00000065161.1"; havana_transcript "OTTMUST00000158824.1";
chr10	HAVANA	exon	17887338	17887564	0	-	.	gene_id "ENSMUSG00000078453.4"; transcript_id "ENSMUST00000217718.2"; gene_type "protein_coding"; gene_name "Abracl"; transcript_type "protein_coding_CDS_not_defined"; transcript_name "Abracl-202"; exon_number 2; exon_id "ENSMUSE00001412559.2"; level 2; transcript_support_level "1"; mgi_id "MGI:1920362"; havana_gene "OTTMUSG00000065161.1"; havana_transcript "OTTMUST00000158814.1";
chr10	HAVANA	transcript	17887338	17889103	0	-	.	gene_id "ENSMUSG00000078453.4"; transcript_id "ENSMUST00000217718.2"; gene_type "protein_coding"; gene_name "Abracl"; transcript_type "protein_coding_CDS_not_defined"; transcript_name "Abracl-202"; level 2; transcript_support_level "1"; mgi_id "MGI:1920362"; havana_gene "OTTMUSG00000065161.1"; havana_transcript "OTTMUST00000158814.1";
chr10	HAVANA	stop_codon	17887380	17887382	0	-	0	gene_id "ENSMUSG00000078453.4"; transcript_id "ENSMUST00000020002.9"; gene_type "protein_coding"; gene_name "Abracl"; transcript_type "protein_coding"; transcript_name "Abracl-201"; exon_number 3; exon_id "ENSMUSE00000098607.7"; level 2; protein_id "ENSMUSP00000020002.8"; transcript_support_level "1"; mgi_id "MGI:1920362"; tag "basic"; tag "Ensembl_canonical"; tag "GENCODE_Primary"; tag "appris_principal_1"; tag "CCDS"; ccdsid "CCDS48506.1"; havana_gene "OTTMUSG00000065161.1"; havana_transcript "OTTMUST00000158811.1";
chr10	HAVANA	stop_codon	17887380	17887382	0	-	0	gene_id "ENSMUSG00000078453.4"; transcript_id "ENSMUST00000220110.2"; gene_type "protein_coding"; gene_name "Abracl"; transcript_type "protein_coding"; transcript_name "Abracl-204"; exon_number 3; exon_id "ENSMUSE00001413191.2"; level 2; protein_id "ENSMUSP00000151841.2"; transcript_support_level "1"; mgi_id "MGI:1920362"; tag "alternative_5_UTR"; tag "basic"; tag "appris_principal_1"; tag "CCDS"; ccdsid "CCDS48506.1"; havana_gene "OTTMUSG00000065161.1"; havana_transcript "OTTMUST00000158813.1";
chr10	HAVANA	stop_codon	17887380	17887382	0	-	0	gene_id "ENSMUSG00000078453.4"; transcript_id "ENSMUST00000218994.2"; gene_type "protein_coding"; gene_name "Abracl"; transcript_type "protein_coding"; transcript_name "Abracl-203"; exon_number 3; exon_id "ENSMUSE00001407422.2"; level 2; protein_id "ENSMUSP00000151461.2"; transcript_support_level "2"; mgi_id "MGI:1920362"; tag "alternative_5_UTR"; tag "upstream_ATG"; tag "basic"; tag "appris_principal_1"; tag "CCDS"; ccdsid "CCDS48506.1"; havana_gene "OTTMUSG00000065161.1"; havana_transcript "OTTMUST00000158824.1";
chr10	HAVANA	CDS	17887383	17887564	0	-	2	gene_id "ENSMUSG00000078453.4"; transcript_id "ENSMUST00000020002.9"; gene_type "protein_coding"; gene_name "Abracl"; transcript_type "protein_coding"; transcript_name "Abracl-201"; exon_number 3; exon_id "ENSMUSE00000098607.7"; level 2; protein_id "ENSMUSP00000020002.8"; transcript_support_level "1"; mgi_id "MGI:1920362"; tag "basic"; tag "Ensembl_canonical"; tag "GENCODE_Primary"; tag "appris_principal_1"; tag "CCDS"; ccdsid "CCDS48506.1"; havana_gene "OTTMUSG00000065161.1"; havana_transcript "OTTMUST00000158811.1";
chr10	HAVANA	CDS	17887383	17887564	0	-	2	gene_id "ENSMUSG00000078453.4"; transcript_id "ENSMUST00000220110.2"; gene_type "protein_coding"; gene_name "Abracl"; transcript_type "protein_coding"; transcript_name "Abracl-204"; exon_number 3; exon_id "ENSMUSE00001413191.2"; level 2; protein_id "ENSMUSP00000151841.2"; transcript_support_level "1"; mgi_id "MGI:1920362"; tag "alternative_5_UTR"; tag "basic"; tag "appris_principal_1"; tag "CCDS"; ccdsid "CCDS48506.1"; havana_gene "OTTMUSG00000065161.1"; havana_transcript "OTTMUST00000158813.1";
chr10	HAVANA	CDS	17887383	17887564	0	-	2	gene_id "ENSMUSG00000078453.4"; transcript_id "ENSMUST00000218994.2"; gene_type "protein_coding"; gene_name "Abracl"; transcript_type "protein_coding"; transcript_name "Abracl-203"; exon_number 3; exon_id "ENSMUSE00001407422.2"; level 2; protein_id "ENSMUSP00000151461.2"; transcript_support_level "2"; mgi_id "MGI:1920362"; tag "alternative_5_UTR"; tag "upstream_ATG"; tag "basic"; tag "appris_principal_1"; tag "CCDS"; ccdsid "CCDS48506.1"; havana_gene "OTTMUSG00000065161.1"; havana_transcript "OTTMUST00000158824.1";
chr10	HAVANA	exon	17887453	17887564	0	-	.	gene_id "ENSMUSG00000078453.4"; transcript_id "ENSMUST00000220433.2"; gene_type "protein_coding"; gene_name "Abracl"; transcript_type "protein_coding"; transcript_name "Abracl-205"; exon_number 3; exon_id "ENSMUSE00001408617.2"; level 2; protein_id "ENSMUSP00000151794.2"; transcript_support_level "5"; mgi_id "MGI:1920362"; tag "alternative_5_UTR"; tag "mRNA_end_NF"; tag "cds_end_NF"; havana_gene "OTTMUSG00000065161.1"; havana_transcript "OTTMUST00000158825.1";
chr10	HAVANA	CDS	17887453	17887564	0	-	2	gene_id "ENSMUSG00000078453.4"; transcript_id "ENSMUST00000220433.2"; gene_type "protein_coding"; gene_name "Abracl"; transcript_type "protein_coding"; transcript_name "Abracl-205"; exon_number 3; exon_id "ENSMUSE00001408617.2"; level 2; protein_id "ENSMUSP00000151794.2"; transcript_support_level "5"; mgi_id "MGI:1920362"; tag "alternative_5_UTR"; tag "mRNA_end_NF"; tag "cds_end_NF"; havana_gene "OTTMUSG00000065161.1"; havana_transcript "OTTMUST00000158825.1";
chr10	HAVANA	transcript	17887453	17898838	0	-	.	gene_id "ENSMUSG00000078453.4"; transcript_id "ENSMUST00000220433.2"; gene_type "protein_coding"; gene_name "Abracl"; transcript_type "protein_coding"; transcript_name "Abracl-205"; level 2; protein_id "ENSMUSP00000151794.2"; transcript_support_level "5"; mgi_id "MGI:1920362"; tag "alternative_5_UTR"; tag "mRNA_end_NF"; tag "cds_end_NF"; havana_gene "OTTMUSG00000065161.1"; havana_transcript "OTTMUST00000158825.1";
chr10	HAVANA	exon	17889031	17889103	0	-	.	gene_id "ENSMUSG00000078453.4"; transcript_id "ENSMUST00000217718.2"; gene_type "protein_coding"; gene_name "Abracl"; transcript_type "protein_coding_CDS_not_defined"; transcript_name "Abracl-202"; exon_number 1; exon_id "ENSMUSE00001411511.2"; level 2; transcript_support_level "1"; mgi_id "MGI:1920362"; havana_gene "OTTMUSG00000065161.1"; havana_transcript "OTTMUST00000158814.1";
chr10	HAVANA	CDS	17894587	17894647	0	-	0	gene_id "ENSMUSG00000078453.4"; transcript_id "ENSMUST00000020002.9"; gene_type "protein_coding"; gene_name "Abracl"; transcript_type "protein_coding"; transcript_name "Abracl-201"; exon_number 2; exon_id "ENSMUSE00000098608.7"; level 2; protein_id "ENSMUSP00000020002.8"; transcript_support_level "1"; mgi_id "MGI:1920362"; tag "basic"; tag "Ensembl_canonical"; tag "GENCODE_Primary"; tag "appris_principal_1"; tag "CCDS"; ccdsid "CCDS48506.1"; havana_gene "OTTMUSG00000065161.1"; havana_transcript "OTTMUST00000158811.1";
chr10	HAVANA	CDS	17894587	17894647	0	-	0	gene_id "ENSMUSG00000078453.4"; transcript_id "ENSMUST00000220110.2"; gene_type "protein_coding"; gene_name "Abracl"; transcript_type "protein_coding"; transcript_name "Abracl-204"; exon_number 2; exon_id "ENSMUSE00001411497.2"; level 2; protein_id "ENSMUSP00000151841.2"; transcript_support_level "1"; mgi_id "MGI:1920362"; tag "alternative_5_UTR"; tag "basic"; tag "appris_principal_1"; tag "CCDS"; ccdsid "CCDS48506.1"; havana_gene "OTTMUSG00000065161.1"; havana_transcript "OTTMUST00000158813.1";
chr10	HAVANA	CDS	17894587	17894647	0	-	0	gene_id "ENSMUSG00000078453.4"; transcript_id "ENSMUST00000218994.2"; gene_type "protein_coding"; gene_name "Abracl"; transcript_type "protein_coding"; transcript_name "Abracl-203"; exon_number 2; exon_id "ENSMUSE00000098608.7"; level 2; protein_id "ENSMUSP00000151461.2"; transcript_support_level "2"; mgi_id "MGI:1920362"; tag "alternative_5_UTR"; tag "upstream_ATG"; tag "basic"; tag "appris_principal_1"; tag "CCDS"; ccdsid "CCDS48506.1"; havana_gene "OTTMUSG00000065161.1"; havana_transcript "OTTMUST00000158824.1";
chr10	HAVANA	CDS	17894587	17894647	0	-	0	gene_id "ENSMUSG00000078453.4"; transcript_id "ENSMUST00000220433.2"; gene_type "protein_coding"; gene_name "Abracl"; transcript_type "protein_coding"; transcript_name "Abracl-205"; exon_number 2; exon_id "ENSMUSE00000098608.7"; level 2; protein_id "ENSMUSP00000151794.2"; transcript_support_level "5"; mgi_id "MGI:1920362"; tag "alternative_5_UTR"; tag "mRNA_end_NF"; tag "cds_end_NF"; havana_gene "OTTMUSG00000065161.1"; havana_transcript "OTTMUST00000158825.1";
chr10	HAVANA	exon	17894587	17894649	0	-	.	gene_id "ENSMUSG00000078453.4"; transcript_id "ENSMUST00000220110.2"; gene_type "protein_coding"; gene_name "Abracl"; transcript_type "protein_coding"; transcript_name "Abracl-204"; exon_number 2; exon_id "ENSMUSE00001411497.2"; level 2; protein_id "ENSMUSP00000151841.2"; transcript_support_level "1"; mgi_id "MGI:1920362"; tag "alternative_5_UTR"; tag "basic"; tag "appris_principal_1"; tag "CCDS"; ccdsid "CCDS48506.1"; havana_gene "OTTMUSG00000065161.1"; havana_transcript "OTTMUST00000158813.1";
chr10	HAVANA	exon	17894587	17894653	0	-	.	gene_id "ENSMUSG00000078453.4"; transcript_id "ENSMUST00000020002.9"; gene_type "protein_coding"; gene_name "Abracl"; transcript_type "protein_coding"; transcript_name "Abracl-201"; exon_number 2; exon_id "ENSMUSE00000098608.7"; level 2; protein_id "ENSMUSP00000020002.8"; transcript_support_level "1"; mgi_id "MGI:1920362"; tag "basic"; tag "Ensembl_canonical"; tag "GENCODE_Primary"; tag "appris_principal_1"; tag "CCDS"; ccdsid "CCDS48506.1"; havana_gene "OTTMUSG00000065161.1"; havana_transcript "OTTMUST00000158811.1";
chr10	HAVANA	exon	17894587	17894653	0	-	.	gene_id "ENSMUSG00000078453.4"; transcript_id "ENSMUST00000218994.2"; gene_type "protein_coding"; gene_name "Abracl"; transcript_type "protein_coding"; transcript_name "Abracl-203"; exon_number 2; exon_id "ENSMUSE00000098608.7"; level 2; protein_id "ENSMUSP00000151461.2"; transcript_support_level "2"; mgi_id "MGI:1920362"; tag "alternative_5_UTR"; tag "upstream_ATG"; tag "basic"; tag "appris_principal_1"; tag "CCDS"; ccdsid "CCDS48506.1"; havana_gene "OTTMUSG00000065161.1"; havana_transcript "OTTMUST00000158824.1";
chr10	HAVANA	exon	17894587	17894653	0	-	.	gene_id "ENSMUSG00000078453.4"; transcript_id "ENSMUST00000220433.2"; gene_type "protein_coding"; gene_name "Abracl"; transcript_type "protein_coding"; transcript_name "Abracl-205"; exon_number 2; exon_id "ENSMUSE00000098608.7"; level 2; protein_id "ENSMUSP00000151794.2"; transcript_support_level "5"; mgi_id "MGI:1920362"; tag "alternative_5_UTR"; tag "mRNA_end_NF"; tag "cds_end_NF"; havana_gene "OTTMUSG00000065161.1"; havana_transcript "OTTMUST00000158825.1";
chr10	HAVANA	start_codon	17894645	17894647	0	-	0	gene_id "ENSMUSG00000078453.4"; transcript_id "ENSMUST00000020002.9"; gene_type "protein_coding"; gene_name "Abracl"; transcript_type "protein_coding"; transcript_name "Abracl-201"; exon_number 2; exon_id "ENSMUSE00000098608.7"; level 2; protein_id "ENSMUSP00000020002.8"; transcript_support_level "1"; mgi_id "MGI:1920362"; tag "basic"; tag "Ensembl_canonical"; tag "GENCODE_Primary"; tag "appris_principal_1"; tag "CCDS"; ccdsid "CCDS48506.1"; havana_gene "OTTMUSG00000065161.1"; havana_transcript "OTTMUST00000158811.1";
chr10	HAVANA	start_codon	17894645	17894647	0	-	0	gene_id "ENSMUSG00000078453.4"; transcript_id "ENSMUST00000220110.2"; gene_type "protein_coding"; gene_name "Abracl"; transcript_type "protein_coding"; transcript_name "Abracl-204"; exon_number 2; exon_id "ENSMUSE00001411497.2"; level 2; protein_id "ENSMUSP00000151841.2"; transcript_support_level "1"; mgi_id "MGI:1920362"; tag "alternative_5_UTR"; tag "basic"; tag "appris_principal_1"; tag "CCDS"; ccdsid "CCDS48506.1"; havana_gene "OTTMUSG00000065161.1"; havana_transcript "OTTMUST00000158813.1";
chr10	HAVANA	start_codon	17894645	17894647	0	-	0	gene_id "ENSMUSG00000078453.4"; transcript_id "ENSMUST00000218994.2"; gene_type "protein_coding"; gene_name "Abracl"; transcript_type "protein_coding"; transcript_name "Abracl-203"; exon_number 2; exon_id "ENSMUSE00000098608.7"; level 2; protein_id "ENSMUSP00000151461.2"; transcript_support_level "2"; mgi_id "MGI:1920362"; tag "alternative_5_UTR"; tag "upstream_ATG"; tag "basic"; tag "appris_principal_1"; tag "CCDS"; ccdsid "CCDS48506.1"; havana_gene "OTTMUSG00000065161.1"; havana_transcript "OTTMUST00000158824.1";
chr10	HAVANA	start_codon	17894645	17894647	0	-	0	gene_id "ENSMUSG00000078453.4"; transcript_id "ENSMUST00000220433.2"; gene_type "protein_coding"; gene_name "Abracl"; transcript_type "protein_coding"; transcript_name "Abracl-205"; exon_number 2; exon_id "ENSMUSE00000098608.7"; level 2; protein_id "ENSMUSP00000151794.2"; transcript_support_level "5"; mgi_id "MGI:1920362"; tag "alternative_5_UTR"; tag "mRNA_end_NF"; tag "cds_end_NF"; havana_gene "OTTMUSG00000065161.1"; havana_transcript "OTTMUST00000158825.1";
chr10	HAVANA	UTR	17894648	17894649	0	-	.	gene_id "ENSMUSG00000078453.4"; transcript_id "ENSMUST00000220110.2"; gene_type "protein_coding"; gene_name "Abracl"; transcript_type "protein_coding"; transcript_name "Abracl-204"; exon_number 2; exon_id "ENSMUSE00001411497.2"; level 2; protein_id "ENSMUSP00000151841.2"; transcript_support_level "1"; mgi_id "MGI:1920362"; tag "alternative_5_UTR"; tag "basic"; tag "appris_principal_1"; tag "CCDS"; ccdsid "CCDS48506.1"; havana_gene "OTTMUSG00000065161.1"; havana_transcript "OTTMUST00000158813.1";
chr10	HAVANA	UTR	17894648	17894653	0	-	.	gene_id "ENSMUSG00000078453.4"; transcript_id "ENSMUST00000020002.9"; gene_type "protein_coding"; gene_name "Abracl"; transcript_type "protein_coding"; transcript_name "Abracl-201"; exon_number 2; exon_id "ENSMUSE00000098608.7"; level 2; protein_id "ENSMUSP00000020002.8"; transcript_support_level "1"; mgi_id "MGI:1920362"; tag "basic"; tag "Ensembl_canonical"; tag "GENCODE_Primary"; tag "appris_principal_1"; tag "CCDS"; ccdsid "CCDS48506.1"; havana_gene "OTTMUSG00000065161.1"; havana_transcript "OTTMUST00000158811.1";
chr10	HAVANA	UTR	17894648	17894653	0	-	.	gene_id "ENSMUSG00000078453.4"; transcript_id "ENSMUST00000218994.2"; gene_type "protein_coding"; gene_name "Abracl"; transcript_type "protein_coding"; transcript_name "Abracl-203"; exon_number 2; exon_id "ENSMUSE00000098608.7"; level 2; protein_id "ENSMUSP00000151461.2"; transcript_support_level "2"; mgi_id "MGI:1920362"; tag "alternative_5_UTR"; tag "upstream_ATG"; tag "basic"; tag "appris_principal_1"; tag "CCDS"; ccdsid "CCDS48506.1"; havana_gene "OTTMUSG00000065161.1"; havana_transcript "OTTMUST00000158824.1";
chr10	HAVANA	UTR	17894648	17894653	0	-	.	gene_id "ENSMUSG00000078453.4"; transcript_id "ENSMUST00000220433.2"; gene_type "protein_coding"; gene_name "Abracl"; transcript_type "protein_coding"; transcript_name "Abracl-205"; exon_number 2; exon_id "ENSMUSE00000098608.7"; level 2; protein_id "ENSMUSP00000151794.2"; transcript_support_level "5"; mgi_id "MGI:1920362"; tag "alternative_5_UTR"; tag "mRNA_end_NF"; tag "cds_end_NF"; havana_gene "OTTMUSG00000065161.1"; havana_transcript "OTTMUST00000158825.1";
chr10	HAVANA	exon	17898562	17898626	0	-	.	gene_id "ENSMUSG00000078453.4"; transcript_id "ENSMUST00000218994.2"; gene_type "protein_coding"; gene_name "Abracl"; transcript_type "protein_coding"; transcript_name "Abracl-203"; exon_number 1; exon_id "ENSMUSE00001408697.2"; level 2; protein_id "ENSMUSP00000151461.2"; transcript_support_level "2"; mgi_id "MGI:1920362"; tag "alternative_5_UTR"; tag "upstream_ATG"; tag "basic"; tag "appris_principal_1"; tag "CCDS"; ccdsid "CCDS48506.1"; havana_gene "OTTMUSG00000065161.1"; havana_transcript "OTTMUST00000158824.1";
chr10	HAVANA	UTR	17898562	17898626	0	-	.	gene_id "ENSMUSG00000078453.4"; transcript_id "ENSMUST00000218994.2"; gene_type "protein_coding"; gene_name "Abracl"; transcript_type "protein_coding"; transcript_name "Abracl-203"; exon_number 1; exon_id "ENSMUSE00001408697.2"; level 2; protein_id "ENSMUSP00000151461.2"; transcript_support_level "2"; mgi_id "MGI:1920362"; tag "alternative_5_UTR"; tag "upstream_ATG"; tag "basic"; tag "appris_principal_1"; tag "CCDS"; ccdsid "CCDS48506.1"; havana_gene "OTTMUSG00000065161.1"; havana_transcript "OTTMUST00000158824.1";
chr10	HAVANA	exon	17898743	17898838	0	-	.	gene_id "ENSMUSG00000078453.4"; transcript_id "ENSMUST00000220433.2"; gene_type "protein_coding"; gene_name "Abracl"; transcript_type "protein_coding"; transcript_name "Abracl-205"; exon_number 1; exon_id "ENSMUSE00001407414.2"; level 2; protein_id "ENSMUSP00000151794.2"; transcript_support_level "5"; mgi_id "MGI:1920362"; tag "alternative_5_UTR"; tag "mRNA_end_NF"; tag "cds_end_NF"; havana_gene "OTTMUSG00000065161.1"; havana_transcript "OTTMUST00000158825.1";
chr10	HAVANA	UTR	17898743	17898838	0	-	.	gene_id "ENSMUSG00000078453.4"; transcript_id "ENSMUST00000220433.2"; gene_type "protein_coding"; gene_name "Abracl"; transcript_type "protein_coding"; transcript_name "Abracl-205"; exon_number 1; exon_id "ENSMUSE00001407414.2"; level 2; protein_id "ENSMUSP00000151794.2"; transcript_support_level "5"; mgi_id "MGI:1920362"; tag "alternative_5_UTR"; tag "mRNA_end_NF"; tag "cds_end_NF"; havana_gene "OTTMUSG00000065161.1"; havana_transcript "OTTMUST00000158825.1";
chr10	HAVANA	exon	17898815	17898966	0	-	.	gene_id "ENSMUSG00000078453.4"; transcript_id "ENSMUST00000220110.2"; gene_type "protein_coding"; gene_name "Abracl"; transcript_type "protein_coding"; transcript_name "Abracl-204"; exon_number 1; exon_id "ENSMUSE00001412062.2"; level 2; protein_id "ENSMUSP00000151841.2"; transcript_support_level "1"; mgi_id "MGI:1920362"; tag "alternative_5_UTR"; tag "basic"; tag "appris_principal_1"; tag "CCDS"; ccdsid "CCDS48506.1"; havana_gene "OTTMUSG00000065161.1"; havana_transcript "OTTMUST00000158813.1";
chr10	HAVANA	UTR	17898815	17898966	0	-	.	gene_id "ENSMUSG00000078453.4"; transcript_id "ENSMUST00000220110.2"; gene_type "protein_coding"; gene_name "Abracl"; transcript_type "protein_coding"; transcript_name "Abracl-204"; exon_number 1; exon_id "ENSMUSE00001412062.2"; level 2; protein_id "ENSMUSP00000151841.2"; transcript_support_level "1"; mgi_id "MGI:1920362"; tag "alternative_5_UTR"; tag "basic"; tag "appris_principal_1"; tag "CCDS"; ccdsid "CCDS48506.1"; havana_gene "OTTMUSG00000065161.1"; havana_transcript "OTTMUST00000158813.1";
chr10	HAVANA	exon	17898815	17899036	0	-	.	gene_id "ENSMUSG00000078453.4"; transcript_id "ENSMUST00000020002.9"; gene_type "protein_coding"; gene_name "Abracl"; transcript_type "protein_coding"; transcript_name "Abracl-201"; exon_number 1; exon_id "ENSMUSE00000429611.7"; level 2; protein_id "ENSMUSP00000020002.8"; transcript_support_level "1"; mgi_id "MGI:1920362"; tag "basic"; tag "Ensembl_canonical"; tag "GENCODE_Primary"; tag "appris_principal_1"; tag "CCDS"; ccdsid "CCDS48506.1"; havana_gene "OTTMUSG00000065161.1"; havana_transcript "OTTMUST00000158811.1";
```
