## Supplementary material for "Significantly Improved Mouse and Rat Genome Annotation Using Sequence Read Archive RNA-seq Data": mouse_SRA_GENCODE_M37.gtf: mouse_SRA_GENCODE_M37.gtf (part 158 of 1572)

```
chr10	HAVANA	UTR	17898815	17899036	0	-	.	gene_id "ENSMUSG00000078453.4"; transcript_id "ENSMUST00000020002.9"; gene_type "protein_coding"; gene_name "Abracl"; transcript_type "protein_coding"; transcript_name "Abracl-201"; exon_number 1; exon_id "ENSMUSE00000429611.7"; level 2; protein_id "ENSMUSP00000020002.8"; transcript_support_level "1"; mgi_id "MGI:1920362"; tag "basic"; tag "Ensembl_canonical"; tag "GENCODE_Primary"; tag "appris_principal_1"; tag "CCDS"; ccdsid "CCDS48506.1"; havana_gene "OTTMUSG00000065161.1"; havana_transcript "OTTMUST00000158811.1";
chr10	HAVANA	exon	18004651	18004894	0	-	.	gene_id "ENSMUSG00000071392.7"; transcript_id "ENSMUST00000215232.2"; gene_type "protein_coding"; gene_name "Ect2l"; transcript_type "protein_coding_CDS_not_defined"; transcript_name "Ect2l-206"; exon_number 5; exon_id "ENSMUSE00001403144.2"; level 2; transcript_support_level "3"; mgi_id "MGI:3641723"; havana_gene "OTTMUSG00000059704.1"; havana_transcript "OTTMUST00000154975.1";
chr10	HAVANA	transcript	18004651	18014862	0	-	.	gene_id "ENSMUSG00000071392.7"; transcript_id "ENSMUST00000215232.2"; gene_type "protein_coding"; gene_name "Ect2l"; transcript_type "protein_coding_CDS_not_defined"; transcript_name "Ect2l-206"; level 2; transcript_support_level "3"; mgi_id "MGI:3641723"; havana_gene "OTTMUSG00000059704.1"; havana_transcript "OTTMUST00000154975.1";
chr10	HAVANA	gene	18004651	18086638	0	-	.	gene_id "ENSMUSG00000071392.7"; gene_type "protein_coding"; gene_name "Ect2l"; level 2; mgi_id "MGI:3641723"; havana_gene "OTTMUSG00000059704.1";
chr10	HAVANA	stop_codon	18004770	18004772	0	-	0	gene_id "ENSMUSG00000071392.7"; transcript_id "ENSMUST00000207827.2"; gene_type "protein_coding"; gene_name "Ect2l"; transcript_type "protein_coding"; transcript_name "Ect2l-203"; exon_number 20; exon_id "ENSMUSE00000666584.3"; level 2; protein_id "ENSMUSP00000146490.2"; transcript_support_level "5"; mgi_id "MGI:3641723"; tag "not_organism_supported"; tag "basic"; tag "appris_alternative_2"; havana_gene "OTTMUSG00000059704.1"; havana_transcript "OTTMUST00000146373.1";
chr10	HAVANA	UTR	18004770	18004772	0	-	.	gene_id "ENSMUSG00000071392.7"; transcript_id "ENSMUST00000207827.2"; gene_type "protein_coding"; gene_name "Ect2l"; transcript_type "protein_coding"; transcript_name "Ect2l-203"; exon_number 20; exon_id "ENSMUSE00000666584.3"; level 2; protein_id "ENSMUSP00000146490.2"; transcript_support_level "5"; mgi_id "MGI:3641723"; tag "not_organism_supported"; tag "basic"; tag "appris_alternative_2"; havana_gene "OTTMUSG00000059704.1"; havana_transcript "OTTMUST00000146373.1";
chr10	HAVANA	stop_codon	18004770	18004772	0	-	0	gene_id "ENSMUSG00000071392.7"; transcript_id "ENSMUST00000209178.2"; gene_type "protein_coding"; gene_name "Ect2l"; transcript_type "protein_coding"; transcript_name "Ect2l-205"; exon_number 19; exon_id "ENSMUSE00000666584.3"; level 2; protein_id "ENSMUSP00000147170.2"; transcript_support_level "5"; mgi_id "MGI:3641723"; tag "basic"; havana_gene "OTTMUSG00000059704.1"; havana_transcript "OTTMUST00000146391.1";
chr10	HAVANA	UTR	18004770	18004772	0	-	.	gene_id "ENSMUSG00000071392.7"; transcript_id "ENSMUST00000209178.2"; gene_type "protein_coding"; gene_name "Ect2l"; transcript_type "protein_coding"; transcript_name "Ect2l-205"; exon_number 19; exon_id "ENSMUSE00000666584.3"; level 2; protein_id "ENSMUSP00000147170.2"; transcript_support_level "5"; mgi_id "MGI:3641723"; tag "basic"; havana_gene "OTTMUSG00000059704.1"; havana_transcript "OTTMUST00000146391.1";
chr10	HAVANA	stop_codon	18004770	18004772	0	-	0	gene_id "ENSMUSG00000071392.7"; transcript_id "ENSMUST00000208948.2"; gene_type "protein_coding"; gene_name "Ect2l"; transcript_type "protein_coding"; transcript_name "Ect2l-204"; exon_number 21; exon_id "ENSMUSE00000666584.3"; level 2; protein_id "ENSMUSP00000146899.2"; transcript_support_level "5"; mgi_id "MGI:3641723"; tag "RNA_Seq_supported_only"; tag "basic"; tag "Ensembl_canonical"; tag "GENCODE_Primary"; tag "appris_principal_4"; havana_gene "OTTMUSG00000059704.1"; havana_transcript "OTTMUST00000146392.1";
chr10	HAVANA	UTR	18004770	18004772	0	-	.	gene_id "ENSMUSG00000071392.7"; transcript_id "ENSMUST00000208948.2"; gene_type "protein_coding"; gene_name "Ect2l"; transcript_type "protein_coding"; transcript_name "Ect2l-204"; exon_number 21; exon_id "ENSMUSE00000666584.3"; level 2; protein_id "ENSMUSP00000146899.2"; transcript_support_level "5"; mgi_id "MGI:3641723"; tag "RNA_Seq_supported_only"; tag "basic"; tag "Ensembl_canonical"; tag "GENCODE_Primary"; tag "appris_principal_4"; havana_gene "OTTMUSG00000059704.1"; havana_transcript "OTTMUST00000146392.1";
chr10	ENSEMBL	stop_codon	18004770	18004772	0	-	0	gene_id "ENSMUSG00000071392.7"; transcript_id "ENSMUST00000095817.5"; gene_type "protein_coding"; gene_name "Ect2l"; transcript_type "protein_coding"; transcript_name "Ect2l-201"; exon_number 21; exon_id "ENSMUSE00000666584.3"; level 3; protein_id "ENSMUSP00000093497.5"; transcript_support_level "5"; mgi_id "MGI:3641723"; tag "basic"; tag "appris_alternative_2"; tag "CCDS"; ccdsid "CCDS56693.1"; havana_gene "OTTMUSG00000059704.1";
chr10	ENSEMBL	UTR	18004770	18004772	0	-	.	gene_id "ENSMUSG00000071392.7"; transcript_id "ENSMUST00000095817.5"; gene_type "protein_coding"; gene_name "Ect2l"; transcript_type "protein_coding"; transcript_name "Ect2l-201"; exon_number 21; exon_id "ENSMUSE00000666584.3"; level 3; protein_id "ENSMUSP00000093497.5"; transcript_support_level "5"; mgi_id "MGI:3641723"; tag "basic"; tag "appris_alternative_2"; tag "CCDS"; ccdsid "CCDS56693.1"; havana_gene "OTTMUSG00000059704.1";
chr10	HAVANA	exon	18004770	18004894	0	-	.	gene_id "ENSMUSG00000071392.7"; transcript_id "ENSMUST00000207827.2"; gene_type "protein_coding"; gene_name "Ect2l"; transcript_type "protein_coding"; transcript_name "Ect2l-203"; exon_number 20; exon_id "ENSMUSE00000666584.3"; level 2; protein_id "ENSMUSP00000146490.2"; transcript_support_level "5"; mgi_id "MGI:3641723"; tag "not_organism_supported"; tag "basic"; tag "appris_alternative_2"; havana_gene "OTTMUSG00000059704.1"; havana_transcript "OTTMUST00000146373.1";
chr10	HAVANA	exon	18004770	18004894	0	-	.	gene_id "ENSMUSG00000071392.7"; transcript_id "ENSMUST00000209178.2"; gene_type "protein_coding"; gene_name "Ect2l"; transcript_type "protein_coding"; transcript_name "Ect2l-205"; exon_number 19; exon_id "ENSMUSE00000666584.3"; level 2; protein_id "ENSMUSP00000147170.2"; transcript_support_level "5"; mgi_id "MGI:3641723"; tag "basic"; havana_gene "OTTMUSG00000059704.1"; havana_transcript "OTTMUST00000146391.1";
chr10	HAVANA	exon	18004770	18004894	0	-	.	gene_id "ENSMUSG00000071392.7"; transcript_id "ENSMUST00000208948.2"; gene_type "protein_coding"; gene_name "Ect2l"; transcript_type "protein_coding"; transcript_name "Ect2l-204"; exon_number 21; exon_id "ENSMUSE00000666584.3"; level 2; protein_id "ENSMUSP00000146899.2"; transcript_support_level "5"; mgi_id "MGI:3641723"; tag "RNA_Seq_supported_only"; tag "basic"; tag "Ensembl_canonical"; tag "GENCODE_Primary"; tag "appris_principal_4"; havana_gene "OTTMUSG00000059704.1"; havana_transcript "OTTMUST00000146392.1";
chr10	ENSEMBL	exon	18004770	18004894	0	-	.	gene_id "ENSMUSG00000071392.7"; transcript_id "ENSMUST00000095817.5"; gene_type "protein_coding"; gene_name "Ect2l"; transcript_type "protein_coding"; transcript_name "Ect2l-201"; exon_number 21; exon_id "ENSMUSE00000666584.3"; level 3; protein_id "ENSMUSP00000093497.5"; transcript_support_level "5"; mgi_id "MGI:3641723"; tag "basic"; tag "appris_alternative_2"; tag "CCDS"; ccdsid "CCDS56693.1"; havana_gene "OTTMUSG00000059704.1";
chr10	ENSEMBL_gcm37	exon	18004770	18004894	0.0615339997198131	-	.	gene_id "ENSMUSG00000071392.7"; transcript_id "ENSMUSG00000071392.7_tx_10"; exon_id "chr10_18004770_18004894_-"; exonnum "19"; txlen "2600";
chr10	ENSEMBL_gcm37	exon	18004770	18004894	0.0410320758090698	-	.	gene_id "ENSMUSG00000071392.7"; transcript_id "ENSMUSG00000071392.7_tx_11"; exon_id "chr10_18004770_18004894_-"; exonnum "19"; txlen "2637";
chr10	ENSEMBL_gcm37	exon	18004770	18004894	0.0302673933253965	-	.	gene_id "ENSMUSG00000071392.7"; transcript_id "ENSMUSG00000071392.7_tx_12"; exon_id "chr10_18004770_18004894_-"; exonnum "18"; txlen "2511";
chr10	ENSEMBL_gcm37	exon	18004770	18004894	0.0289713709473164	-	.	gene_id "ENSMUSG00000071392.7"; transcript_id "ENSMUSG00000071392.7_tx_14"; exon_id "chr10_18004770_18004894_-"; exonnum "21"; txlen "3171";
chr10	ENSEMBL_gcm37	exon	18004770	18004894	0.00139274772859558	-	.	gene_id "ENSMUSG00000071392.7"; transcript_id "ENSMUSG00000071392.7_tx_18"; exon_id "chr10_18004770_18004894_-"; exonnum "24"; txlen "4180";
chr10	ENSEMBL_gcm37	exon	18004770	18004894	0.615784855196339	-	.	gene_id "ENSMUSG00000071392.7"; transcript_id "ENSMUSG00000071392.7_tx_2"; exon_id "chr10_18004770_18004894_-"; exonnum "8"; txlen "1030";
chr10	ENSEMBL_gcm37	exon	18004770	18004894	0.219047372390287	-	.	gene_id "ENSMUSG00000071392.7"; transcript_id "ENSMUSG00000071392.7_tx_4"; exon_id "chr10_18004770_18004894_-"; exonnum "20"; txlen "2724";
chr10	ENSEMBL_gcm37	exon	18004770	18004894	0.181077186472808	-	.	gene_id "ENSMUSG00000071392.7"; transcript_id "ENSMUSG00000071392.7_tx_6"; exon_id "chr10_18004770_18004894_-"; exonnum "19"; txlen "2598";
chr10	ENSEMBL_gcm37	exon	18004770	18004894	0.0902820009878379	-	.	gene_id "ENSMUSG00000071392.7"; transcript_id "ENSMUSG00000071392.7_tx_7"; exon_id "chr10_18004770_18004894_-"; exonnum "7"; txlen "956";
chr10	ENSEMBL_gcm37	exon	18004770	18004894	0.0615339997198131	-	.	gene_id "ENSMUSG00000071392.7"; transcript_id "ENSMUSG00000071392.7_tx_9"; exon_id "chr10_18004770_18004894_-"; exonnum "18"; txlen "2474";
chr10	HAVANA	transcript	18004770	18077101	0	-	.	gene_id "ENSMUSG00000071392.7"; transcript_id "ENSMUST00000207827.2"; gene_type "protein_coding"; gene_name "Ect2l"; transcript_type "protein_coding"; transcript_name "Ect2l-203"; level 2; protein_id "ENSMUSP00000146490.2"; transcript_support_level "5"; mgi_id "MGI:3641723"; tag "not_organism_supported"; tag "basic"; tag "appris_alternative_2"; havana_gene "OTTMUSG00000059704.1"; havana_transcript "OTTMUST00000146373.1";
chr10	HAVANA	transcript	18004770	18077101	0	-	.	gene_id "ENSMUSG00000071392.7"; transcript_id "ENSMUST00000209178.2"; gene_type "protein_coding"; gene_name "Ect2l"; transcript_type "protein_coding"; transcript_name "Ect2l-205"; level 2; protein_id "ENSMUSP00000147170.2"; transcript_support_level "5"; mgi_id "MGI:3641723"; tag "basic"; havana_gene "OTTMUSG00000059704.1"; havana_transcript "OTTMUST00000146391.1";
chr10	HAVANA	transcript	18004770	18077101	0	-	.	gene_id "ENSMUSG00000071392.7"; transcript_id "ENSMUST00000208948.2"; gene_type "protein_coding"; gene_name "Ect2l"; transcript_type "protein_coding"; transcript_name "Ect2l-204"; level 2; protein_id "ENSMUSP00000146899.2"; transcript_support_level "5"; mgi_id "MGI:3641723"; tag "RNA_Seq_supported_only"; tag "basic"; tag "Ensembl_canonical"; tag "GENCODE_Primary"; tag "appris_principal_4"; havana_gene "OTTMUSG00000059704.1"; havana_transcript "OTTMUST00000146392.1";
chr10	ENSEMBL	transcript	18004770	18086638	0	-	.	gene_id "ENSMUSG00000071392.7"; transcript_id "ENSMUST00000095817.5"; gene_type "protein_coding"; gene_name "Ect2l"; transcript_type "protein_coding"; transcript_name "Ect2l-201"; level 3; protein_id "ENSMUSP00000093497.5"; transcript_support_level "5"; mgi_id "MGI:3641723"; tag "basic"; tag "appris_alternative_2"; tag "CCDS"; ccdsid "CCDS56693.1"; havana_gene "OTTMUSG00000059704.1";
chr10	HAVANA	CDS	18004773	18004894	0	-	2	gene_id "ENSMUSG00000071392.7"; transcript_id "ENSMUST00000207827.2"; gene_type "protein_coding"; gene_name "Ect2l"; transcript_type "protein_coding"; transcript_name "Ect2l-203"; exon_number 20; exon_id "ENSMUSE00000666584.3"; level 2; protein_id "ENSMUSP00000146490.2"; transcript_support_level "5"; mgi_id "MGI:3641723"; tag "not_organism_supported"; tag "basic"; tag "appris_alternative_2"; havana_gene "OTTMUSG00000059704.1"; havana_transcript "OTTMUST00000146373.1";
chr10	HAVANA	CDS	18004773	18004894	0	-	2	gene_id "ENSMUSG00000071392.7"; transcript_id "ENSMUST00000209178.2"; gene_type "protein_coding"; gene_name "Ect2l"; transcript_type "protein_coding"; transcript_name "Ect2l-205"; exon_number 19; exon_id "ENSMUSE00000666584.3"; level 2; protein_id "ENSMUSP00000147170.2"; transcript_support_level "5"; mgi_id "MGI:3641723"; tag "basic"; havana_gene "OTTMUSG00000059704.1"; havana_transcript "OTTMUST00000146391.1";
chr10	HAVANA	CDS	18004773	18004894	0	-	2	gene_id "ENSMUSG00000071392.7"; transcript_id "ENSMUST00000208948.2"; gene_type "protein_coding"; gene_name "Ect2l"; transcript_type "protein_coding"; transcript_name "Ect2l-204"; exon_number 21; exon_id "ENSMUSE00000666584.3"; level 2; protein_id "ENSMUSP00000146899.2"; transcript_support_level "5"; mgi_id "MGI:3641723"; tag "RNA_Seq_supported_only"; tag "basic"; tag "Ensembl_canonical"; tag "GENCODE_Primary"; tag "appris_principal_4"; havana_gene "OTTMUSG00000059704.1"; havana_transcript "OTTMUST00000146392.1";
chr10	ENSEMBL	CDS	18004773	18004894	0	-	2	gene_id "ENSMUSG00000071392.7"; transcript_id "ENSMUST00000095817.5"; gene_type "protein_coding"; gene_name "Ect2l"; transcript_type "protein_coding"; transcript_name "Ect2l-201"; exon_number 21; exon_id "ENSMUSE00000666584.3"; level 3; protein_id "ENSMUSP00000093497.5"; transcript_support_level "5"; mgi_id "MGI:3641723"; tag "basic"; tag "appris_alternative_2"; tag "CCDS"; ccdsid "CCDS56693.1"; havana_gene "OTTMUSG00000059704.1";
chr10	HAVANA	exon	18006341	18006513	0	-	.	gene_id "ENSMUSG00000071392.7"; transcript_id "ENSMUST00000215232.2"; gene_type "protein_coding"; gene_name "Ect2l"; transcript_type "protein_coding_CDS_not_defined"; transcript_name "Ect2l-206"; exon_number 4; exon_id "ENSMUSE00001405453.2"; level 2; transcript_support_level "3"; mgi_id "MGI:3641723"; havana_gene "OTTMUSG00000059704.1"; havana_transcript "OTTMUST00000154975.1";
chr10	HAVANA	exon	18006341	18006513	0	-	.	gene_id "ENSMUSG00000071392.7"; transcript_id "ENSMUST00000207827.2"; gene_type "protein_coding"; gene_name "Ect2l"; transcript_type "protein_coding"; transcript_name "Ect2l-203"; exon_number 19; exon_id "ENSMUSE00000666585.2"; level 2; protein_id "ENSMUSP00000146490.2"; transcript_support_level "5"; mgi_id "MGI:3641723"; tag "not_organism_supported"; tag "basic"; tag "appris_alternative_2"; havana_gene "OTTMUSG00000059704.1"; havana_transcript "OTTMUST00000146373.1";
chr10	HAVANA	CDS	18006341	18006513	0	-	1	gene_id "ENSMUSG00000071392.7"; transcript_id "ENSMUST00000207827.2"; gene_type "protein_coding"; gene_name "Ect2l"; transcript_type "protein_coding"; transcript_name "Ect2l-203"; exon_number 19; exon_id "ENSMUSE00000666585.2"; level 2; protein_id "ENSMUSP00000146490.2"; transcript_support_level "5"; mgi_id "MGI:3641723"; tag "not_organism_supported"; tag "basic"; tag "appris_alternative_2"; havana_gene "OTTMUSG00000059704.1"; havana_transcript "OTTMUST00000146373.1";
chr10	HAVANA	exon	18006341	18006513	0	-	.	gene_id "ENSMUSG00000071392.7"; transcript_id "ENSMUST00000209178.2"; gene_type "protein_coding"; gene_name "Ect2l"; transcript_type "protein_coding"; transcript_name "Ect2l-205"; exon_number 18; exon_id "ENSMUSE00000666585.2"; level 2; protein_id "ENSMUSP00000147170.2"; transcript_support_level "5"; mgi_id "MGI:3641723"; tag "basic"; havana_gene "OTTMUSG00000059704.1"; havana_transcript "OTTMUST00000146391.1";
chr10	HAVANA	CDS	18006341	18006513	0	-	1	gene_id "ENSMUSG00000071392.7"; transcript_id "ENSMUST00000209178.2"; gene_type "protein_coding"; gene_name "Ect2l"; transcript_type "protein_coding"; transcript_name "Ect2l-205"; exon_number 18; exon_id "ENSMUSE00000666585.2"; level 2; protein_id "ENSMUSP00000147170.2"; transcript_support_level "5"; mgi_id "MGI:3641723"; tag "basic"; havana_gene "OTTMUSG00000059704.1"; havana_transcript "OTTMUST00000146391.1";
chr10	HAVANA	exon	18006341	18006513	0	-	.	gene_id "ENSMUSG00000071392.7"; transcript_id "ENSMUST00000208948.2"; gene_type "protein_coding"; gene_name "Ect2l"; transcript_type "protein_coding"; transcript_name "Ect2l-204"; exon_number 20; exon_id "ENSMUSE00000666585.2"; level 2; protein_id "ENSMUSP00000146899.2"; transcript_support_level "5"; mgi_id "MGI:3641723"; tag "RNA_Seq_supported_only"; tag "basic"; tag "Ensembl_canonical"; tag "GENCODE_Primary"; tag "appris_principal_4"; havana_gene "OTTMUSG00000059704.1"; havana_transcript "OTTMUST00000146392.1";
chr10	HAVANA	CDS	18006341	18006513	0	-	1	gene_id "ENSMUSG00000071392.7"; transcript_id "ENSMUST00000208948.2"; gene_type "protein_coding"; gene_name "Ect2l"; transcript_type "protein_coding"; transcript_name "Ect2l-204"; exon_number 20; exon_id "ENSMUSE00000666585.2"; level 2; protein_id "ENSMUSP00000146899.2"; transcript_support_level "5"; mgi_id "MGI:3641723"; tag "RNA_Seq_supported_only"; tag "basic"; tag "Ensembl_canonical"; tag "GENCODE_Primary"; tag "appris_principal_4"; havana_gene "OTTMUSG00000059704.1"; havana_transcript "OTTMUST00000146392.1";
chr10	ENSEMBL	exon	18006341	18006513	0	-	.	gene_id "ENSMUSG00000071392.7"; transcript_id "ENSMUST00000095817.5"; gene_type "protein_coding"; gene_name "Ect2l"; transcript_type "protein_coding"; transcript_name "Ect2l-201"; exon_number 20; exon_id "ENSMUSE00000666585.2"; level 3; protein_id "ENSMUSP00000093497.5"; transcript_support_level "5"; mgi_id "MGI:3641723"; tag "basic"; tag "appris_alternative_2"; tag "CCDS"; ccdsid "CCDS56693.1"; havana_gene "OTTMUSG00000059704.1";
chr10	ENSEMBL	CDS	18006341	18006513	0	-	1	gene_id "ENSMUSG00000071392.7"; transcript_id "ENSMUST00000095817.5"; gene_type "protein_coding"; gene_name "Ect2l"; transcript_type "protein_coding"; transcript_name "Ect2l-201"; exon_number 20; exon_id "ENSMUSE00000666585.2"; level 3; protein_id "ENSMUSP00000093497.5"; transcript_support_level "5"; mgi_id "MGI:3641723"; tag "basic"; tag "appris_alternative_2"; tag "CCDS"; ccdsid "CCDS56693.1"; havana_gene "OTTMUSG00000059704.1";
chr10	ENSEMBL_gcm37	exon	18006341	18006513	0.0615339997198131	-	.	gene_id "ENSMUSG00000071392.7"; transcript_id "ENSMUSG00000071392.7_tx_10"; exon_id "chr10_18006341_18006513_-"; exonnum "18"; txlen "2600";
chr10	ENSEMBL_gcm37	exon	18006341	18006513	0.0410320758090698	-	.	gene_id "ENSMUSG00000071392.7"; transcript_id "ENSMUSG00000071392.7_tx_11"; exon_id "chr10_18006341_18006513_-"; exonnum "18"; txlen "2637";
chr10	ENSEMBL_gcm37	exon	18006341	18006513	0.0302673933253965	-	.	gene_id "ENSMUSG00000071392.7"; transcript_id "ENSMUSG00000071392.7_tx_12"; exon_id "chr10_18006341_18006513_-"; exonnum "17"; txlen "2511";
chr10	ENSEMBL_gcm37	exon	18006341	18006513	0.0289713709473164	-	.	gene_id "ENSMUSG00000071392.7"; transcript_id "ENSMUSG00000071392.7_tx_14"; exon_id "chr10_18006341_18006513_-"; exonnum "20"; txlen "3171";
chr10	ENSEMBL_gcm37	exon	18006341	18006513	0.00139274772859558	-	.	gene_id "ENSMUSG00000071392.7"; transcript_id "ENSMUSG00000071392.7_tx_18"; exon_id "chr10_18006341_18006513_-"; exonnum "23"; txlen "4180";
chr10	ENSEMBL_gcm37	exon	18006341	18006513	0.615784855196339	-	.	gene_id "ENSMUSG00000071392.7"; transcript_id "ENSMUSG00000071392.7_tx_2"; exon_id "chr10_18006341_18006513_-"; exonnum "7"; txlen "1030";
chr10	ENSEMBL_gcm37	exon	18006341	18006513	0.219047372390287	-	.	gene_id "ENSMUSG00000071392.7"; transcript_id "ENSMUSG00000071392.7_tx_4"; exon_id "chr10_18006341_18006513_-"; exonnum "19"; txlen "2724";
chr10	ENSEMBL_gcm37	exon	18006341	18006513	0.181077186472808	-	.	gene_id "ENSMUSG00000071392.7"; transcript_id "ENSMUSG00000071392.7_tx_6"; exon_id "chr10_18006341_18006513_-"; exonnum "18"; txlen "2598";
chr10	ENSEMBL_gcm37	exon	18006341	18006513	0.0902820009878379	-	.	gene_id "ENSMUSG00000071392.7"; transcript_id "ENSMUSG00000071392.7_tx_7"; exon_id "chr10_18006341_18006513_-"; exonnum "6"; txlen "956";
chr10	ENSEMBL_gcm37	exon	18006341	18006513	0.0615339997198131	-	.	gene_id "ENSMUSG00000071392.7"; transcript_id "ENSMUSG00000071392.7_tx_9"; exon_id "chr10_18006341_18006513_-"; exonnum "17"; txlen "2474";
chr10	HAVANA	exon	18012654	18012742	0	-	.	gene_id "ENSMUSG00000071392.7"; transcript_id "ENSMUST00000215232.2"; gene_type "protein_coding"; gene_name "Ect2l"; transcript_type "protein_coding_CDS_not_defined"; transcript_name "Ect2l-206"; exon_number 3; exon_id "ENSMUSE00001398200.2"; level 2; transcript_support_level "3"; mgi_id "MGI:3641723"; havana_gene "OTTMUSG00000059704.1"; havana_transcript "OTTMUST00000154975.1";
chr10	HAVANA	exon	18012654	18012742	0	-	.	gene_id "ENSMUSG00000071392.7"; transcript_id "ENSMUST00000207827.2"; gene_type "protein_coding"; gene_name "Ect2l"; transcript_type "protein_coding"; transcript_name "Ect2l-203"; exon_number 18; exon_id "ENSMUSE00000666586.2"; level 2; protein_id "ENSMUSP00000146490.2"; transcript_support_level "5"; mgi_id "MGI:3641723"; tag "not_organism_supported"; tag "basic"; tag "appris_alternative_2"; havana_gene "OTTMUSG00000059704.1"; havana_transcript "OTTMUST00000146373.1";
chr10	HAVANA	CDS	18012654	18012742	0	-	0	gene_id "ENSMUSG00000071392.7"; transcript_id "ENSMUST00000207827.2"; gene_type "protein_coding"; gene_name "Ect2l"; transcript_type "protein_coding"; transcript_name "Ect2l-203"; exon_number 18; exon_id "ENSMUSE00000666586.2"; level 2; protein_id "ENSMUSP00000146490.2"; transcript_support_level "5"; mgi_id "MGI:3641723"; tag "not_organism_supported"; tag "basic"; tag "appris_alternative_2"; havana_gene "OTTMUSG00000059704.1"; havana_transcript "OTTMUST00000146373.1";
chr10	HAVANA	exon	18012654	18012742	0	-	.	gene_id "ENSMUSG00000071392.7"; transcript_id "ENSMUST00000209178.2"; gene_type "protein_coding"; gene_name "Ect2l"; transcript_type "protein_coding"; transcript_name "Ect2l-205"; exon_number 17; exon_id "ENSMUSE00000666586.2"; level 2; protein_id "ENSMUSP00000147170.2"; transcript_support_level "5"; mgi_id "MGI:3641723"; tag "basic"; havana_gene "OTTMUSG00000059704.1"; havana_transcript "OTTMUST00000146391.1";
chr10	HAVANA	CDS	18012654	18012742	0	-	0	gene_id "ENSMUSG00000071392.7"; transcript_id "ENSMUST00000209178.2"; gene_type "protein_coding"; gene_name "Ect2l"; transcript_type "protein_coding"; transcript_name "Ect2l-205"; exon_number 17; exon_id "ENSMUSE00000666586.2"; level 2; protein_id "ENSMUSP00000147170.2"; transcript_support_level "5"; mgi_id "MGI:3641723"; tag "basic"; havana_gene "OTTMUSG00000059704.1"; havana_transcript "OTTMUST00000146391.1";
chr10	HAVANA	exon	18012654	18012742	0	-	.	gene_id "ENSMUSG00000071392.7"; transcript_id "ENSMUST00000208948.2"; gene_type "protein_coding"; gene_name "Ect2l"; transcript_type "protein_coding"; transcript_name "Ect2l-204"; exon_number 19; exon_id "ENSMUSE00000666586.2"; level 2; protein_id "ENSMUSP00000146899.2"; transcript_support_level "5"; mgi_id "MGI:3641723"; tag "RNA_Seq_supported_only"; tag "basic"; tag "Ensembl_canonical"; tag "GENCODE_Primary"; tag "appris_principal_4"; havana_gene "OTTMUSG00000059704.1"; havana_transcript "OTTMUST00000146392.1";
chr10	HAVANA	CDS	18012654	18012742	0	-	0	gene_id "ENSMUSG00000071392.7"; transcript_id "ENSMUST00000208948.2"; gene_type "protein_coding"; gene_name "Ect2l"; transcript_type "protein_coding"; transcript_name "Ect2l-204"; exon_number 19; exon_id "ENSMUSE00000666586.2"; level 2; protein_id "ENSMUSP00000146899.2"; transcript_support_level "5"; mgi_id "MGI:3641723"; tag "RNA_Seq_supported_only"; tag "basic"; tag "Ensembl_canonical"; tag "GENCODE_Primary"; tag "appris_principal_4"; havana_gene "OTTMUSG00000059704.1"; havana_transcript "OTTMUST00000146392.1";
chr10	ENSEMBL	exon	18012654	18012742	0	-	.	gene_id "ENSMUSG00000071392.7"; transcript_id "ENSMUST00000095817.5"; gene_type "protein_coding"; gene_name "Ect2l"; transcript_type "protein_coding"; transcript_name "Ect2l-201"; exon_number 19; exon_id "ENSMUSE00000666586.2"; level 3; protein_id "ENSMUSP00000093497.5"; transcript_support_level "5"; mgi_id "MGI:3641723"; tag "basic"; tag "appris_alternative_2"; tag "CCDS"; ccdsid "CCDS56693.1"; havana_gene "OTTMUSG00000059704.1";
chr10	ENSEMBL	CDS	18012654	18012742	0	-	0	gene_id "ENSMUSG00000071392.7"; transcript_id "ENSMUST00000095817.5"; gene_type "protein_coding"; gene_name "Ect2l"; transcript_type "protein_coding"; transcript_name "Ect2l-201"; exon_number 19; exon_id "ENSMUSE00000666586.2"; level 3; protein_id "ENSMUSP00000093497.5"; transcript_support_level "5"; mgi_id "MGI:3641723"; tag "basic"; tag "appris_alternative_2"; tag "CCDS"; ccdsid "CCDS56693.1"; havana_gene "OTTMUSG00000059704.1";
chr10	ENSEMBL_gcm37	exon	18012654	18012742	0.0615339997198131	-	.	gene_id "ENSMUSG00000071392.7"; transcript_id "ENSMUSG00000071392.7_tx_10"; exon_id "chr10_18012654_18012742_-"; exonnum "17"; txlen "2600";
chr10	ENSEMBL_gcm37	exon	18012654	18012742	0.0410320758090698	-	.	gene_id "ENSMUSG00000071392.7"; transcript_id "ENSMUSG00000071392.7_tx_11"; exon_id "chr10_18012654_18012742_-"; exonnum "17"; txlen "2637";
chr10	ENSEMBL_gcm37	exon	18012654	18012742	0.0302673933253965	-	.	gene_id "ENSMUSG00000071392.7"; transcript_id "ENSMUSG00000071392.7_tx_12"; exon_id "chr10_18012654_18012742_-"; exonnum "16"; txlen "2511";
chr10	ENSEMBL_gcm37	exon	18012654	18012742	0.0289713709473164	-	.	gene_id "ENSMUSG00000071392.7"; transcript_id "ENSMUSG00000071392.7_tx_14"; exon_id "chr10_18012654_18012742_-"; exonnum "19"; txlen "3171";
chr10	ENSEMBL_gcm37	exon	18012654	18012742	0.00139274772859558	-	.	gene_id "ENSMUSG00000071392.7"; transcript_id "ENSMUSG00000071392.7_tx_18"; exon_id "chr10_18012654_18012742_-"; exonnum "22"; txlen "4180";
chr10	ENSEMBL_gcm37	exon	18012654	18012742	0.615784855196339	-	.	gene_id "ENSMUSG00000071392.7"; transcript_id "ENSMUSG00000071392.7_tx_2"; exon_id "chr10_18012654_18012742_-"; exonnum "6"; txlen "1030";
chr10	ENSEMBL_gcm37	exon	18012654	18012742	0.219047372390287	-	.	gene_id "ENSMUSG00000071392.7"; transcript_id "ENSMUSG00000071392.7_tx_4"; exon_id "chr10_18012654_18012742_-"; exonnum "18"; txlen "2724";
chr10	ENSEMBL_gcm37	exon	18012654	18012742	0.181077186472808	-	.	gene_id "ENSMUSG00000071392.7"; transcript_id "ENSMUSG00000071392.7_tx_6"; exon_id "chr10_18012654_18012742_-"; exonnum "17"; txlen "2598";
chr10	ENSEMBL_gcm37	exon	18012654	18012742	0.0902820009878379	-	.	gene_id "ENSMUSG00000071392.7"; transcript_id "ENSMUSG00000071392.7_tx_7"; exon_id "chr10_18012654_18012742_-"; exonnum "5"; txlen "956";
chr10	ENSEMBL_gcm37	exon	18012654	18012742	0.0615339997198131	-	.	gene_id "ENSMUSG00000071392.7"; transcript_id "ENSMUSG00000071392.7_tx_9"; exon_id "chr10_18012654_18012742_-"; exonnum "16"; txlen "2474";
chr10	HAVANA	exon	18014556	18014615	0	-	.	gene_id "ENSMUSG00000071392.7"; transcript_id "ENSMUST00000207827.2"; gene_type "protein_coding"; gene_name "Ect2l"; transcript_type "protein_coding"; transcript_name "Ect2l-203"; exon_number 17; exon_id "ENSMUSE00001380443.2"; level 2; protein_id "ENSMUSP00000146490.2"; transcript_support_level "5"; mgi_id "MGI:3641723"; tag "not_organism_supported"; tag "basic"; tag "appris_alternative_2"; havana_gene "OTTMUSG00000059704.1"; havana_transcript "OTTMUST00000146373.1";
chr10	HAVANA	CDS	18014556	18014615	0	-	0	gene_id "ENSMUSG00000071392.7"; transcript_id "ENSMUST00000207827.2"; gene_type "protein_coding"; gene_name "Ect2l"; transcript_type "protein_coding"; transcript_name "Ect2l-203"; exon_number 17; exon_id "ENSMUSE00001380443.2"; level 2; protein_id "ENSMUSP00000146490.2"; transcript_support_level "5"; mgi_id "MGI:3641723"; tag "not_organism_supported"; tag "basic"; tag "appris_alternative_2"; havana_gene "OTTMUSG00000059704.1"; havana_transcript "OTTMUST00000146373.1";
chr10	HAVANA	exon	18014556	18014621	0	-	.	gene_id "ENSMUSG00000071392.7"; transcript_id "ENSMUST00000215232.2"; gene_type "protein_coding"; gene_name "Ect2l"; transcript_type "protein_coding_CDS_not_defined"; transcript_name "Ect2l-206"; exon_number 2; exon_id "ENSMUSE00001397798.2"; level 2; transcript_support_level "3"; mgi_id "MGI:3641723"; havana_gene "OTTMUSG00000059704.1"; havana_transcript "OTTMUST00000154975.1";
chr10	HAVANA	exon	18014556	18014621	0	-	.	gene_id "ENSMUSG00000071392.7"; transcript_id "ENSMUST00000209178.2"; gene_type "protein_coding"; gene_name "Ect2l"; transcript_type "protein_coding"; transcript_name "Ect2l-205"; exon_number 16; exon_id "ENSMUSE00000666587.2"; level 2; protein_id "ENSMUSP00000147170.2"; transcript_support_level "5"; mgi_id "MGI:3641723"; tag "basic"; havana_gene "OTTMUSG00000059704.1"; havana_transcript "OTTMUST00000146391.1";
chr10	HAVANA	CDS	18014556	18014621	0	-	0	gene_id "ENSMUSG00000071392.7"; transcript_id "ENSMUST00000209178.2"; gene_type "protein_coding"; gene_name "Ect2l"; transcript_type "protein_coding"; transcript_name "Ect2l-205"; exon_number 16; exon_id "ENSMUSE00000666587.2"; level 2; protein_id "ENSMUSP00000147170.2"; transcript_support_level "5"; mgi_id "MGI:3641723"; tag "basic"; havana_gene "OTTMUSG00000059704.1"; havana_transcript "OTTMUST00000146391.1";
chr10	HAVANA	exon	18014556	18014621	0	-	.	gene_id "ENSMUSG00000071392.7"; transcript_id "ENSMUST00000208948.2"; gene_type "protein_coding"; gene_name "Ect2l"; transcript_type "protein_coding"; transcript_name "Ect2l-204"; exon_number 18; exon_id "ENSMUSE00000666587.2"; level 2; protein_id "ENSMUSP00000146899.2"; transcript_support_level "5"; mgi_id "MGI:3641723"; tag "RNA_Seq_supported_only"; tag "basic"; tag "Ensembl_canonical"; tag "GENCODE_Primary"; tag "appris_principal_4"; havana_gene "OTTMUSG00000059704.1"; havana_transcript "OTTMUST00000146392.1";
chr10	HAVANA	CDS	18014556	18014621	0	-	0	gene_id "ENSMUSG00000071392.7"; transcript_id "ENSMUST00000208948.2"; gene_type "protein_coding"; gene_name "Ect2l"; transcript_type "protein_coding"; transcript_name "Ect2l-204"; exon_number 18; exon_id "ENSMUSE00000666587.2"; level 2; protein_id "ENSMUSP00000146899.2"; transcript_support_level "5"; mgi_id "MGI:3641723"; tag "RNA_Seq_supported_only"; tag "basic"; tag "Ensembl_canonical"; tag "GENCODE_Primary"; tag "appris_principal_4"; havana_gene "OTTMUSG00000059704.1"; havana_transcript "OTTMUST00000146392.1";
chr10	ENSEMBL	exon	18014556	18014621	0	-	.	gene_id "ENSMUSG00000071392.7"; transcript_id "ENSMUST00000095817.5"; gene_type "protein_coding"; gene_name "Ect2l"; transcript_type "protein_coding"; transcript_name "Ect2l-201"; exon_number 18; exon_id "ENSMUSE00000666587.2"; level 3; protein_id "ENSMUSP00000093497.5"; transcript_support_level "5"; mgi_id "MGI:3641723"; tag "basic"; tag "appris_alternative_2"; tag "CCDS"; ccdsid "CCDS56693.1"; havana_gene "OTTMUSG00000059704.1";
chr10	ENSEMBL	CDS	18014556	18014621	0	-	0	gene_id "ENSMUSG00000071392.7"; transcript_id "ENSMUST00000095817.5"; gene_type "protein_coding"; gene_name "Ect2l"; transcript_type "protein_coding"; transcript_name "Ect2l-201"; exon_number 18; exon_id "ENSMUSE00000666587.2"; level 3; protein_id "ENSMUSP00000093497.5"; transcript_support_level "5"; mgi_id "MGI:3641723"; tag "basic"; tag "appris_alternative_2"; tag "CCDS"; ccdsid "CCDS56693.1"; havana_gene "OTTMUSG00000059704.1";
chr10	ENSEMBL_gcm37	exon	18014556	18014621	0.0615339997198131	-	.	gene_id "ENSMUSG00000071392.7"; transcript_id "ENSMUSG00000071392.7_tx_10"; exon_id "chr10_18014556_18014621_-"; exonnum "16"; txlen "2600";
chr10	ENSEMBL_gcm37	exon	18014556	18014621	0.0410320758090698	-	.	gene_id "ENSMUSG00000071392.7"; transcript_id "ENSMUSG00000071392.7_tx_11"; exon_id "chr10_18014556_18014621_-"; exonnum "16"; txlen "2637";
chr10	ENSEMBL_gcm37	exon	18014556	18014621	0.0302673933253965	-	.	gene_id "ENSMUSG00000071392.7"; transcript_id "ENSMUSG00000071392.7_tx_12"; exon_id "chr10_18014556_18014621_-"; exonnum "15"; txlen "2511";
chr10	ENSEMBL_gcm37	exon	18014556	18014621	0.0289713709473164	-	.	gene_id "ENSMUSG00000071392.7"; transcript_id "ENSMUSG00000071392.7_tx_14"; exon_id "chr10_18014556_18014621_-"; exonnum "18"; txlen "3171";
chr10	ENSEMBL_gcm37	exon	18014556	18014621	0.00139274772859558	-	.	gene_id "ENSMUSG00000071392.7"; transcript_id "ENSMUSG00000071392.7_tx_18"; exon_id "chr10_18014556_18014621_-"; exonnum "21"; txlen "4180";
chr10	ENSEMBL_gcm37	exon	18014556	18014621	0.615784855196339	-	.	gene_id "ENSMUSG00000071392.7"; transcript_id "ENSMUSG00000071392.7_tx_2"; exon_id "chr10_18014556_18014621_-"; exonnum "5"; txlen "1030";
chr10	ENSEMBL_gcm37	exon	18014556	18014621	0.219047372390287	-	.	gene_id "ENSMUSG00000071392.7"; transcript_id "ENSMUSG00000071392.7_tx_4"; exon_id "chr10_18014556_18014621_-"; exonnum "17"; txlen "2724";
chr10	ENSEMBL_gcm37	exon	18014556	18014621	0.181077186472808	-	.	gene_id "ENSMUSG00000071392.7"; transcript_id "ENSMUSG00000071392.7_tx_6"; exon_id "chr10_18014556_18014621_-"; exonnum "16"; txlen "2598";
chr10	ENSEMBL_gcm37	exon	18014556	18014621	0.0902820009878379	-	.	gene_id "ENSMUSG00000071392.7"; transcript_id "ENSMUSG00000071392.7_tx_7"; exon_id "chr10_18014556_18014621_-"; exonnum "4"; txlen "956";
chr10	ENSEMBL_gcm37	exon	18014556	18014621	0.0615339997198131	-	.	gene_id "ENSMUSG00000071392.7"; transcript_id "ENSMUSG00000071392.7_tx_9"; exon_id "chr10_18014556_18014621_-"; exonnum "15"; txlen "2474";
chr10	HAVANA	exon	18014753	18014862	0	-	.	gene_id "ENSMUSG00000071392.7"; transcript_id "ENSMUST00000215232.2"; gene_type "protein_coding"; gene_name "Ect2l"; transcript_type "protein_coding_CDS_not_defined"; transcript_name "Ect2l-206"; exon_number 1; exon_id "ENSMUSE00001405344.2"; level 2; transcript_support_level "3"; mgi_id "MGI:3641723"; havana_gene "OTTMUSG00000059704.1"; havana_transcript "OTTMUST00000154975.1";
chr10	HAVANA	exon	18016008	18016164	0	-	.	gene_id "ENSMUSG00000071392.7"; transcript_id "ENSMUST00000207827.2"; gene_type "protein_coding"; gene_name "Ect2l"; transcript_type "protein_coding"; transcript_name "Ect2l-203"; exon_number 16; exon_id "ENSMUSE00001027665.2"; level 2; protein_id "ENSMUSP00000146490.2"; transcript_support_level "5"; mgi_id "MGI:3641723"; tag "not_organism_supported"; tag "basic"; tag "appris_alternative_2"; havana_gene "OTTMUSG00000059704.1"; havana_transcript "OTTMUST00000146373.1";
chr10	HAVANA	CDS	18016008	18016164	0	-	1	gene_id "ENSMUSG00000071392.7"; transcript_id "ENSMUST00000207827.2"; gene_type "protein_coding"; gene_name "Ect2l"; transcript_type "protein_coding"; transcript_name "Ect2l-203"; exon_number 16; exon_id "ENSMUSE00001027665.2"; level 2; protein_id "ENSMUSP00000146490.2"; transcript_support_level "5"; mgi_id "MGI:3641723"; tag "not_organism_supported"; tag "basic"; tag "appris_alternative_2"; havana_gene "OTTMUSG00000059704.1"; havana_transcript "OTTMUST00000146373.1";
chr10	HAVANA	exon	18016008	18016164	0	-	.	gene_id "ENSMUSG00000071392.7"; transcript_id "ENSMUST00000209178.2"; gene_type "protein_coding"; gene_name "Ect2l"; transcript_type "protein_coding"; transcript_name "Ect2l-205"; exon_number 15; exon_id "ENSMUSE00001027665.2"; level 2; protein_id "ENSMUSP00000147170.2"; transcript_support_level "5"; mgi_id "MGI:3641723"; tag "basic"; havana_gene "OTTMUSG00000059704.1"; havana_transcript "OTTMUST00000146391.1";
chr10	HAVANA	CDS	18016008	18016164	0	-	1	gene_id "ENSMUSG00000071392.7"; transcript_id "ENSMUST00000209178.2"; gene_type "protein_coding"; gene_name "Ect2l"; transcript_type "protein_coding"; transcript_name "Ect2l-205"; exon_number 15; exon_id "ENSMUSE00001027665.2"; level 2; protein_id "ENSMUSP00000147170.2"; transcript_support_level "5"; mgi_id "MGI:3641723"; tag "basic"; havana_gene "OTTMUSG00000059704.1"; havana_transcript "OTTMUST00000146391.1";
chr10	HAVANA	exon	18016008	18016164	0	-	.	gene_id "ENSMUSG00000071392.7"; transcript_id "ENSMUST00000208948.2"; gene_type "protein_coding"; gene_name "Ect2l"; transcript_type "protein_coding"; transcript_name "Ect2l-204"; exon_number 17; exon_id "ENSMUSE00001027665.2"; level 2; protein_id "ENSMUSP00000146899.2"; transcript_support_level "5"; mgi_id "MGI:3641723"; tag "RNA_Seq_supported_only"; tag "basic"; tag "Ensembl_canonical"; tag "GENCODE_Primary"; tag "appris_principal_4"; havana_gene "OTTMUSG00000059704.1"; havana_transcript "OTTMUST00000146392.1";
chr10	HAVANA	CDS	18016008	18016164	0	-	1	gene_id "ENSMUSG00000071392.7"; transcript_id "ENSMUST00000208948.2"; gene_type "protein_coding"; gene_name "Ect2l"; transcript_type "protein_coding"; transcript_name "Ect2l-204"; exon_number 17; exon_id "ENSMUSE00001027665.2"; level 2; protein_id "ENSMUSP00000146899.2"; transcript_support_level "5"; mgi_id "MGI:3641723"; tag "RNA_Seq_supported_only"; tag "basic"; tag "Ensembl_canonical"; tag "GENCODE_Primary"; tag "appris_principal_4"; havana_gene "OTTMUSG00000059704.1"; havana_transcript "OTTMUST00000146392.1";
chr10	ENSEMBL	exon	18016008	18016164	0	-	.	gene_id "ENSMUSG00000071392.7"; transcript_id "ENSMUST00000095817.5"; gene_type "protein_coding"; gene_name "Ect2l"; transcript_type "protein_coding"; transcript_name "Ect2l-201"; exon_number 17; exon_id "ENSMUSE00001027665.2"; level 3; protein_id "ENSMUSP00000093497.5"; transcript_support_level "5"; mgi_id "MGI:3641723"; tag "basic"; tag "appris_alternative_2"; tag "CCDS"; ccdsid "CCDS56693.1"; havana_gene "OTTMUSG00000059704.1";
chr10	ENSEMBL	CDS	18016008	18016164	0	-	1	gene_id "ENSMUSG00000071392.7"; transcript_id "ENSMUST00000095817.5"; gene_type "protein_coding"; gene_name "Ect2l"; transcript_type "protein_coding"; transcript_name "Ect2l-201"; exon_number 17; exon_id "ENSMUSE00001027665.2"; level 3; protein_id "ENSMUSP00000093497.5"; transcript_support_level "5"; mgi_id "MGI:3641723"; tag "basic"; tag "appris_alternative_2"; tag "CCDS"; ccdsid "CCDS56693.1"; havana_gene "OTTMUSG00000059704.1";
chr10	ENSEMBL_gcm37	exon	18016008	18016164	0.0615339997198131	-	.	gene_id "ENSMUSG00000071392.7"; transcript_id "ENSMUSG00000071392.7_tx_10"; exon_id "chr10_18016008_18016164_-"; exonnum "15"; txlen "2600";
chr10	ENSEMBL_gcm37	exon	18016008	18016164	0.0410320758090698	-	.	gene_id "ENSMUSG00000071392.7"; transcript_id "ENSMUSG00000071392.7_tx_11"; exon_id "chr10_18016008_18016164_-"; exonnum "15"; txlen "2637";
chr10	ENSEMBL_gcm37	exon	18016008	18016164	0.0302673933253965	-	.	gene_id "ENSMUSG00000071392.7"; transcript_id "ENSMUSG00000071392.7_tx_12"; exon_id "chr10_18016008_18016164_-"; exonnum "14"; txlen "2511";
chr10	ENSEMBL_gcm37	exon	18016008	18016164	0.0289713709473164	-	.	gene_id "ENSMUSG00000071392.7"; transcript_id "ENSMUSG00000071392.7_tx_14"; exon_id "chr10_18016008_18016164_-"; exonnum "17"; txlen "3171";
chr10	ENSEMBL_gcm37	exon	18016008	18016164	0.00139274772859558	-	.	gene_id "ENSMUSG00000071392.7"; transcript_id "ENSMUSG00000071392.7_tx_18"; exon_id "chr10_18016008_18016164_-"; exonnum "20"; txlen "4180";
chr10	ENSEMBL_gcm37	exon	18016008	18016164	0.615784855196339	-	.	gene_id "ENSMUSG00000071392.7"; transcript_id "ENSMUSG00000071392.7_tx_2"; exon_id "chr10_18016008_18016164_-"; exonnum "4"; txlen "1030";
chr10	ENSEMBL_gcm37	exon	18016008	18016164	0.219047372390287	-	.	gene_id "ENSMUSG00000071392.7"; transcript_id "ENSMUSG00000071392.7_tx_4"; exon_id "chr10_18016008_18016164_-"; exonnum "16"; txlen "2724";
chr10	ENSEMBL_gcm37	exon	18016008	18016164	0.181077186472808	-	.	gene_id "ENSMUSG00000071392.7"; transcript_id "ENSMUSG00000071392.7_tx_6"; exon_id "chr10_18016008_18016164_-"; exonnum "15"; txlen "2598";
chr10	ENSEMBL_gcm37	exon	18016008	18016164	0.0902820009878379	-	.	gene_id "ENSMUSG00000071392.7"; transcript_id "ENSMUSG00000071392.7_tx_7"; exon_id "chr10_18016008_18016164_-"; exonnum "3"; txlen "956";
chr10	ENSEMBL_gcm37	exon	18016008	18016164	0.0615339997198131	-	.	gene_id "ENSMUSG00000071392.7"; transcript_id "ENSMUSG00000071392.7_tx_9"; exon_id "chr10_18016008_18016164_-"; exonnum "14"; txlen "2474";
chr10	HAVANA	exon	18016261	18016334	0	-	.	gene_id "ENSMUSG00000071392.7"; transcript_id "ENSMUST00000207827.2"; gene_type "protein_coding"; gene_name "Ect2l"; transcript_type "protein_coding"; transcript_name "Ect2l-203"; exon_number 15; exon_id "ENSMUSE00000963357.2"; level 2; protein_id "ENSMUSP00000146490.2"; transcript_support_level "5"; mgi_id "MGI:3641723"; tag "not_organism_supported"; tag "basic"; tag "appris_alternative_2"; havana_gene "OTTMUSG00000059704.1"; havana_transcript "OTTMUST00000146373.1";
chr10	HAVANA	CDS	18016261	18016334	0	-	0	gene_id "ENSMUSG00000071392.7"; transcript_id "ENSMUST00000207827.2"; gene_type "protein_coding"; gene_name "Ect2l"; transcript_type "protein_coding"; transcript_name "Ect2l-203"; exon_number 15; exon_id "ENSMUSE00000963357.2"; level 2; protein_id "ENSMUSP00000146490.2"; transcript_support_level "5"; mgi_id "MGI:3641723"; tag "not_organism_supported"; tag "basic"; tag "appris_alternative_2"; havana_gene "OTTMUSG00000059704.1"; havana_transcript "OTTMUST00000146373.1";
chr10	HAVANA	exon	18016261	18016334	0	-	.	gene_id "ENSMUSG00000071392.7"; transcript_id "ENSMUST00000209178.2"; gene_type "protein_coding"; gene_name "Ect2l"; transcript_type "protein_coding"; transcript_name "Ect2l-205"; exon_number 14; exon_id "ENSMUSE00000963357.2"; level 2; protein_id "ENSMUSP00000147170.2"; transcript_support_level "5"; mgi_id "MGI:3641723"; tag "basic"; havana_gene "OTTMUSG00000059704.1"; havana_transcript "OTTMUST00000146391.1";
chr10	HAVANA	CDS	18016261	18016334	0	-	0	gene_id "ENSMUSG00000071392.7"; transcript_id "ENSMUST00000209178.2"; gene_type "protein_coding"; gene_name "Ect2l"; transcript_type "protein_coding"; transcript_name "Ect2l-205"; exon_number 14; exon_id "ENSMUSE00000963357.2"; level 2; protein_id "ENSMUSP00000147170.2"; transcript_support_level "5"; mgi_id "MGI:3641723"; tag "basic"; havana_gene "OTTMUSG00000059704.1"; havana_transcript "OTTMUST00000146391.1";
chr10	HAVANA	exon	18016261	18016334	0	-	.	gene_id "ENSMUSG00000071392.7"; transcript_id "ENSMUST00000208948.2"; gene_type "protein_coding"; gene_name "Ect2l"; transcript_type "protein_coding"; transcript_name "Ect2l-204"; exon_number 16; exon_id "ENSMUSE00000963357.2"; level 2; protein_id "ENSMUSP00000146899.2"; transcript_support_level "5"; mgi_id "MGI:3641723"; tag "RNA_Seq_supported_only"; tag "basic"; tag "Ensembl_canonical"; tag "GENCODE_Primary"; tag "appris_principal_4"; havana_gene "OTTMUSG00000059704.1"; havana_transcript "OTTMUST00000146392.1";
chr10	HAVANA	CDS	18016261	18016334	0	-	0	gene_id "ENSMUSG00000071392.7"; transcript_id "ENSMUST00000208948.2"; gene_type "protein_coding"; gene_name "Ect2l"; transcript_type "protein_coding"; transcript_name "Ect2l-204"; exon_number 16; exon_id "ENSMUSE00000963357.2"; level 2; protein_id "ENSMUSP00000146899.2"; transcript_support_level "5"; mgi_id "MGI:3641723"; tag "RNA_Seq_supported_only"; tag "basic"; tag "Ensembl_canonical"; tag "GENCODE_Primary"; tag "appris_principal_4"; havana_gene "OTTMUSG00000059704.1"; havana_transcript "OTTMUST00000146392.1";
chr10	ENSEMBL	exon	18016261	18016334	0	-	.	gene_id "ENSMUSG00000071392.7"; transcript_id "ENSMUST00000095817.5"; gene_type "protein_coding"; gene_name "Ect2l"; transcript_type "protein_coding"; transcript_name "Ect2l-201"; exon_number 16; exon_id "ENSMUSE00000963357.2"; level 3; protein_id "ENSMUSP00000093497.5"; transcript_support_level "5"; mgi_id "MGI:3641723"; tag "basic"; tag "appris_alternative_2"; tag "CCDS"; ccdsid "CCDS56693.1"; havana_gene "OTTMUSG00000059704.1";
chr10	ENSEMBL	CDS	18016261	18016334	0	-	0	gene_id "ENSMUSG00000071392.7"; transcript_id "ENSMUST00000095817.5"; gene_type "protein_coding"; gene_name "Ect2l"; transcript_type "protein_coding"; transcript_name "Ect2l-201"; exon_number 16; exon_id "ENSMUSE00000963357.2"; level 3; protein_id "ENSMUSP00000093497.5"; transcript_support_level "5"; mgi_id "MGI:3641723"; tag "basic"; tag "appris_alternative_2"; tag "CCDS"; ccdsid "CCDS56693.1"; havana_gene "OTTMUSG00000059704.1";
chr10	ENSEMBL_gcm37	exon	18016261	18016334	0.0615339997198131	-	.	gene_id "ENSMUSG00000071392.7"; transcript_id "ENSMUSG00000071392.7_tx_10"; exon_id "chr10_18016261_18016334_-"; exonnum "14"; txlen "2600";
chr10	ENSEMBL_gcm37	exon	18016261	18016334	0.0410320758090698	-	.	gene_id "ENSMUSG00000071392.7"; transcript_id "ENSMUSG00000071392.7_tx_11"; exon_id "chr10_18016261_18016334_-"; exonnum "14"; txlen "2637";
chr10	ENSEMBL_gcm37	exon	18016261	18016334	0.0302673933253965	-	.	gene_id "ENSMUSG00000071392.7"; transcript_id "ENSMUSG00000071392.7_tx_12"; exon_id "chr10_18016261_18016334_-"; exonnum "13"; txlen "2511";
chr10	ENSEMBL_gcm37	exon	18016261	18016334	0.00139274772859558	-	.	gene_id "ENSMUSG00000071392.7"; transcript_id "ENSMUSG00000071392.7_tx_18"; exon_id "chr10_18016261_18016334_-"; exonnum "19"; txlen "4180";
chr10	ENSEMBL_gcm37	exon	18016261	18016334	0.615784855196339	-	.	gene_id "ENSMUSG00000071392.7"; transcript_id "ENSMUSG00000071392.7_tx_2"; exon_id "chr10_18016261_18016334_-"; exonnum "3"; txlen "1030";
chr10	ENSEMBL_gcm37	exon	18016261	18016334	0.219047372390287	-	.	gene_id "ENSMUSG00000071392.7"; transcript_id "ENSMUSG00000071392.7_tx_4"; exon_id "chr10_18016261_18016334_-"; exonnum "15"; txlen "2724";
chr10	ENSEMBL_gcm37	exon	18016261	18016334	0.181077186472808	-	.	gene_id "ENSMUSG00000071392.7"; transcript_id "ENSMUSG00000071392.7_tx_6"; exon_id "chr10_18016261_18016334_-"; exonnum "14"; txlen "2598";
chr10	ENSEMBL_gcm37	exon	18016261	18016334	0.0615339997198131	-	.	gene_id "ENSMUSG00000071392.7"; transcript_id "ENSMUSG00000071392.7_tx_9"; exon_id "chr10_18016261_18016334_-"; exonnum "13"; txlen "2474";
chr10	HAVANA	exon	18017576	18017723	0	-	.	gene_id "ENSMUSG00000071392.7"; transcript_id "ENSMUST00000207827.2"; gene_type "protein_coding"; gene_name "Ect2l"; transcript_type "protein_coding"; transcript_name "Ect2l-203"; exon_number 14; exon_id "ENSMUSE00000666590.2"; level 2; protein_id "ENSMUSP00000146490.2"; transcript_support_level "5"; mgi_id "MGI:3641723"; tag "not_organism_supported"; tag "basic"; tag "appris_alternative_2"; havana_gene "OTTMUSG00000059704.1"; havana_transcript "OTTMUST00000146373.1";
chr10	HAVANA	CDS	18017576	18017723	0	-	1	gene_id "ENSMUSG00000071392.7"; transcript_id "ENSMUST00000207827.2"; gene_type "protein_coding"; gene_name "Ect2l"; transcript_type "protein_coding"; transcript_name "Ect2l-203"; exon_number 14; exon_id "ENSMUSE00000666590.2"; level 2; protein_id "ENSMUSP00000146490.2"; transcript_support_level "5"; mgi_id "MGI:3641723"; tag "not_organism_supported"; tag "basic"; tag "appris_alternative_2"; havana_gene "OTTMUSG00000059704.1"; havana_transcript "OTTMUST00000146373.1";
chr10	HAVANA	exon	18017576	18017723	0	-	.	gene_id "ENSMUSG00000071392.7"; transcript_id "ENSMUST00000209178.2"; gene_type "protein_coding"; gene_name "Ect2l"; transcript_type "protein_coding"; transcript_name "Ect2l-205"; exon_number 13; exon_id "ENSMUSE00000666590.2"; level 2; protein_id "ENSMUSP00000147170.2"; transcript_support_level "5"; mgi_id "MGI:3641723"; tag "basic"; havana_gene "OTTMUSG00000059704.1"; havana_transcript "OTTMUST00000146391.1";
chr10	HAVANA	CDS	18017576	18017723	0	-	1	gene_id "ENSMUSG00000071392.7"; transcript_id "ENSMUST00000209178.2"; gene_type "protein_coding"; gene_name "Ect2l"; transcript_type "protein_coding"; transcript_name "Ect2l-205"; exon_number 13; exon_id "ENSMUSE00000666590.2"; level 2; protein_id "ENSMUSP00000147170.2"; transcript_support_level "5"; mgi_id "MGI:3641723"; tag "basic"; havana_gene "OTTMUSG00000059704.1"; havana_transcript "OTTMUST00000146391.1";
chr10	HAVANA	exon	18017576	18017723	0	-	.	gene_id "ENSMUSG00000071392.7"; transcript_id "ENSMUST00000208948.2"; gene_type "protein_coding"; gene_name "Ect2l"; transcript_type "protein_coding"; transcript_name "Ect2l-204"; exon_number 15; exon_id "ENSMUSE00000666590.2"; level 2; protein_id "ENSMUSP00000146899.2"; transcript_support_level "5"; mgi_id "MGI:3641723"; tag "RNA_Seq_supported_only"; tag "basic"; tag "Ensembl_canonical"; tag "GENCODE_Primary"; tag "appris_principal_4"; havana_gene "OTTMUSG00000059704.1"; havana_transcript "OTTMUST00000146392.1";
chr10	HAVANA	CDS	18017576	18017723	0	-	1	gene_id "ENSMUSG00000071392.7"; transcript_id "ENSMUST00000208948.2"; gene_type "protein_coding"; gene_name "Ect2l"; transcript_type "protein_coding"; transcript_name "Ect2l-204"; exon_number 15; exon_id "ENSMUSE00000666590.2"; level 2; protein_id "ENSMUSP00000146899.2"; transcript_support_level "5"; mgi_id "MGI:3641723"; tag "RNA_Seq_supported_only"; tag "basic"; tag "Ensembl_canonical"; tag "GENCODE_Primary"; tag "appris_principal_4"; havana_gene "OTTMUSG00000059704.1"; havana_transcript "OTTMUST00000146392.1";
chr10	ENSEMBL	exon	18017576	18017723	0	-	.	gene_id "ENSMUSG00000071392.7"; transcript_id "ENSMUST00000095817.5"; gene_type "protein_coding"; gene_name "Ect2l"; transcript_type "protein_coding"; transcript_name "Ect2l-201"; exon_number 15; exon_id "ENSMUSE00000666590.2"; level 3; protein_id "ENSMUSP00000093497.5"; transcript_support_level "5"; mgi_id "MGI:3641723"; tag "basic"; tag "appris_alternative_2"; tag "CCDS"; ccdsid "CCDS56693.1"; havana_gene "OTTMUSG00000059704.1";
chr10	ENSEMBL	CDS	18017576	18017723	0	-	1	gene_id "ENSMUSG00000071392.7"; transcript_id "ENSMUST00000095817.5"; gene_type "protein_coding"; gene_name "Ect2l"; transcript_type "protein_coding"; transcript_name "Ect2l-201"; exon_number 15; exon_id "ENSMUSE00000666590.2"; level 3; protein_id "ENSMUSP00000093497.5"; transcript_support_level "5"; mgi_id "MGI:3641723"; tag "basic"; tag "appris_alternative_2"; tag "CCDS"; ccdsid "CCDS56693.1"; havana_gene "OTTMUSG00000059704.1";
chr10	ENSEMBL_gcm37	exon	18017576	18017723	0.0615339997198131	-	.	gene_id "ENSMUSG00000071392.7"; transcript_id "ENSMUSG00000071392.7_tx_10"; exon_id "chr10_18017576_18017723_-"; exonnum "13"; txlen "2600";
chr10	ENSEMBL_gcm37	exon	18017576	18017723	0.0410320758090698	-	.	gene_id "ENSMUSG00000071392.7"; transcript_id "ENSMUSG00000071392.7_tx_11"; exon_id "chr10_18017576_18017723_-"; exonnum "13"; txlen "2637";
chr10	ENSEMBL_gcm37	exon	18017576	18017723	0.0302673933253965	-	.	gene_id "ENSMUSG00000071392.7"; transcript_id "ENSMUSG00000071392.7_tx_12"; exon_id "chr10_18017576_18017723_-"; exonnum "12"; txlen "2511";
chr10	ENSEMBL_gcm37	exon	18017576	18017723	0.0289713709473164	-	.	gene_id "ENSMUSG00000071392.7"; transcript_id "ENSMUSG00000071392.7_tx_14"; exon_id "chr10_18017576_18017723_-"; exonnum "16"; txlen "3171";
chr10	ENSEMBL_gcm37	exon	18017576	18017723	0.00139274772859558	-	.	gene_id "ENSMUSG00000071392.7"; transcript_id "ENSMUSG00000071392.7_tx_18"; exon_id "chr10_18017576_18017723_-"; exonnum "18"; txlen "4180";
chr10	ENSEMBL_gcm37	exon	18017576	18017723	0.615784855196339	-	.	gene_id "ENSMUSG00000071392.7"; transcript_id "ENSMUSG00000071392.7_tx_2"; exon_id "chr10_18017576_18017723_-"; exonnum "2"; txlen "1030";
chr10	ENSEMBL_gcm37	exon	18017576	18017723	0.219047372390287	-	.	gene_id "ENSMUSG00000071392.7"; transcript_id "ENSMUSG00000071392.7_tx_4"; exon_id "chr10_18017576_18017723_-"; exonnum "14"; txlen "2724";
chr10	ENSEMBL_gcm37	exon	18017576	18017723	0.181077186472808	-	.	gene_id "ENSMUSG00000071392.7"; transcript_id "ENSMUSG00000071392.7_tx_6"; exon_id "chr10_18017576_18017723_-"; exonnum "13"; txlen "2598";
chr10	ENSEMBL_gcm37	exon	18017576	18017723	0.0902820009878379	-	.	gene_id "ENSMUSG00000071392.7"; transcript_id "ENSMUSG00000071392.7_tx_7"; exon_id "chr10_18017576_18017723_-"; exonnum "2"; txlen "956";
chr10	ENSEMBL_gcm37	exon	18017576	18017723	0.0615339997198131	-	.	gene_id "ENSMUSG00000071392.7"; transcript_id "ENSMUSG00000071392.7_tx_9"; exon_id "chr10_18017576_18017723_-"; exonnum "12"; txlen "2474";
chr10	sragcm37_ss	exon	18017935	18018132	0.615784855196339	-	.	gene_id "ENSMUSG00000071392.7"; transcript_id "ENSMUSG00000071392.7_tx_2"; exon_id "chr10_18017935_18018132_-"; exonnum "1"; txlen "1030";
chr10	sragcm37_ss	exon	18017935	18018132	0.0902820009878379	-	.	gene_id "ENSMUSG00000071392.7"; transcript_id "ENSMUSG00000071392.7_tx_7"; exon_id "chr10_18017935_18018132_-"; exonnum "1"; txlen "956";
chr10	HAVANA	exon	18018641	18018855	0	-	.	gene_id "ENSMUSG00000071392.7"; transcript_id "ENSMUST00000207827.2"; gene_type "protein_coding"; gene_name "Ect2l"; transcript_type "protein_coding"; transcript_name "Ect2l-203"; exon_number 13; exon_id "ENSMUSE00000666591.2"; level 2; protein_id "ENSMUSP00000146490.2"; transcript_support_level "5"; mgi_id "MGI:3641723"; tag "not_organism_supported"; tag "basic"; tag "appris_alternative_2"; havana_gene "OTTMUSG00000059704.1"; havana_transcript "OTTMUST00000146373.1";
chr10	HAVANA	CDS	18018641	18018855	0	-	0	gene_id "ENSMUSG00000071392.7"; transcript_id "ENSMUST00000207827.2"; gene_type "protein_coding"; gene_name "Ect2l"; transcript_type "protein_coding"; transcript_name "Ect2l-203"; exon_number 13; exon_id "ENSMUSE00000666591.2"; level 2; protein_id "ENSMUSP00000146490.2"; transcript_support_level "5"; mgi_id "MGI:3641723"; tag "not_organism_supported"; tag "basic"; tag "appris_alternative_2"; havana_gene "OTTMUSG00000059704.1"; havana_transcript "OTTMUST00000146373.1";
chr10	HAVANA	exon	18018641	18018855	0	-	.	gene_id "ENSMUSG00000071392.7"; transcript_id "ENSMUST00000209178.2"; gene_type "protein_coding"; gene_name "Ect2l"; transcript_type "protein_coding"; transcript_name "Ect2l-205"; exon_number 12; exon_id "ENSMUSE00000666591.2"; level 2; protein_id "ENSMUSP00000147170.2"; transcript_support_level "5"; mgi_id "MGI:3641723"; tag "basic"; havana_gene "OTTMUSG00000059704.1"; havana_transcript "OTTMUST00000146391.1";
chr10	HAVANA	CDS	18018641	18018855	0	-	0	gene_id "ENSMUSG00000071392.7"; transcript_id "ENSMUST00000209178.2"; gene_type "protein_coding"; gene_name "Ect2l"; transcript_type "protein_coding"; transcript_name "Ect2l-205"; exon_number 12; exon_id "ENSMUSE00000666591.2"; level 2; protein_id "ENSMUSP00000147170.2"; transcript_support_level "5"; mgi_id "MGI:3641723"; tag "basic"; havana_gene "OTTMUSG00000059704.1"; havana_transcript "OTTMUST00000146391.1";
chr10	HAVANA	exon	18018641	18018855	0	-	.	gene_id "ENSMUSG00000071392.7"; transcript_id "ENSMUST00000208948.2"; gene_type "protein_coding"; gene_name "Ect2l"; transcript_type "protein_coding"; transcript_name "Ect2l-204"; exon_number 14; exon_id "ENSMUSE00000666591.2"; level 2; protein_id "ENSMUSP00000146899.2"; transcript_support_level "5"; mgi_id "MGI:3641723"; tag "RNA_Seq_supported_only"; tag "basic"; tag "Ensembl_canonical"; tag "GENCODE_Primary"; tag "appris_principal_4"; havana_gene "OTTMUSG00000059704.1"; havana_transcript "OTTMUST00000146392.1";
chr10	HAVANA	CDS	18018641	18018855	0	-	0	gene_id "ENSMUSG00000071392.7"; transcript_id "ENSMUST00000208948.2"; gene_type "protein_coding"; gene_name "Ect2l"; transcript_type "protein_coding"; transcript_name "Ect2l-204"; exon_number 14; exon_id "ENSMUSE00000666591.2"; level 2; protein_id "ENSMUSP00000146899.2"; transcript_support_level "5"; mgi_id "MGI:3641723"; tag "RNA_Seq_supported_only"; tag "basic"; tag "Ensembl_canonical"; tag "GENCODE_Primary"; tag "appris_principal_4"; havana_gene "OTTMUSG00000059704.1"; havana_transcript "OTTMUST00000146392.1";
chr10	ENSEMBL	exon	18018641	18018855	0	-	.	gene_id "ENSMUSG00000071392.7"; transcript_id "ENSMUST00000095817.5"; gene_type "protein_coding"; gene_name "Ect2l"; transcript_type "protein_coding"; transcript_name "Ect2l-201"; exon_number 14; exon_id "ENSMUSE00000666591.2"; level 3; protein_id "ENSMUSP00000093497.5"; transcript_support_level "5"; mgi_id "MGI:3641723"; tag "basic"; tag "appris_alternative_2"; tag "CCDS"; ccdsid "CCDS56693.1"; havana_gene "OTTMUSG00000059704.1";
chr10	ENSEMBL	CDS	18018641	18018855	0	-	0	gene_id "ENSMUSG00000071392.7"; transcript_id "ENSMUST00000095817.5"; gene_type "protein_coding"; gene_name "Ect2l"; transcript_type "protein_coding"; transcript_name "Ect2l-201"; exon_number 14; exon_id "ENSMUSE00000666591.2"; level 3; protein_id "ENSMUSP00000093497.5"; transcript_support_level "5"; mgi_id "MGI:3641723"; tag "basic"; tag "appris_alternative_2"; tag "CCDS"; ccdsid "CCDS56693.1"; havana_gene "OTTMUSG00000059704.1";
chr10	ENSEMBL_gcm37	exon	18018641	18018855	0.0615339997198131	-	.	gene_id "ENSMUSG00000071392.7"; transcript_id "ENSMUSG00000071392.7_tx_10"; exon_id "chr10_18018641_18018855_-"; exonnum "12"; txlen "2600";
chr10	ENSEMBL_gcm37	exon	18018641	18018855	0.0410320758090698	-	.	gene_id "ENSMUSG00000071392.7"; transcript_id "ENSMUSG00000071392.7_tx_11"; exon_id "chr10_18018641_18018855_-"; exonnum "12"; txlen "2637";
chr10	ENSEMBL_gcm37	exon	18018641	18018855	0.0302673933253965	-	.	gene_id "ENSMUSG00000071392.7"; transcript_id "ENSMUSG00000071392.7_tx_12"; exon_id "chr10_18018641_18018855_-"; exonnum "11"; txlen "2511";
chr10	ENSEMBL_gcm37	exon	18018641	18018855	0.0289713709473164	-	.	gene_id "ENSMUSG00000071392.7"; transcript_id "ENSMUSG00000071392.7_tx_14"; exon_id "chr10_18018641_18018855_-"; exonnum "15"; txlen "3171";
chr10	ENSEMBL_gcm37	exon	18018641	18018855	0.00139274772859558	-	.	gene_id "ENSMUSG00000071392.7"; transcript_id "ENSMUSG00000071392.7_tx_18"; exon_id "chr10_18018641_18018855_-"; exonnum "17"; txlen "4180";
chr10	ENSEMBL_gcm37	exon	18018641	18018855	0.219047372390287	-	.	gene_id "ENSMUSG00000071392.7"; transcript_id "ENSMUSG00000071392.7_tx_4"; exon_id "chr10_18018641_18018855_-"; exonnum "13"; txlen "2724";
chr10	ENSEMBL_gcm37	exon	18018641	18018855	0.181077186472808	-	.	gene_id "ENSMUSG00000071392.7"; transcript_id "ENSMUSG00000071392.7_tx_6"; exon_id "chr10_18018641_18018855_-"; exonnum "12"; txlen "2598";
chr10	ENSEMBL_gcm37	exon	18018641	18018855	0.0615339997198131	-	.	gene_id "ENSMUSG00000071392.7"; transcript_id "ENSMUSG00000071392.7_tx_9"; exon_id "chr10_18018641_18018855_-"; exonnum "11"; txlen "2474";
chr10	HAVANA	exon	18018816	18018855	0	-	.	gene_id "ENSMUSG00000071392.7"; transcript_id "ENSMUST00000216336.2"; gene_type "protein_coding"; gene_name "Ect2l"; transcript_type "protein_coding_CDS_not_defined"; transcript_name "Ect2l-207"; exon_number 4; exon_id "ENSMUSE00001399158.2"; level 2; transcript_support_level "5"; mgi_id "MGI:3641723"; havana_gene "OTTMUSG00000059704.1"; havana_transcript "OTTMUST00000154976.1";
chr10	HAVANA	transcript	18018816	18023027	0	-	.	gene_id "ENSMUSG00000071392.7"; transcript_id "ENSMUST00000216336.2"; gene_type "protein_coding"; gene_name "Ect2l"; transcript_type "protein_coding_CDS_not_defined"; transcript_name "Ect2l-207"; level 2; transcript_support_level "5"; mgi_id "MGI:3641723"; havana_gene "OTTMUSG00000059704.1"; havana_transcript "OTTMUST00000154976.1";
chr10	HAVANA	exon	18020304	18020390	0	-	.	gene_id "ENSMUSG00000071392.7"; transcript_id "ENSMUST00000207827.2"; gene_type "protein_coding"; gene_name "Ect2l"; transcript_type "protein_coding"; transcript_name "Ect2l-203"; exon_number 12; exon_id "ENSMUSE00000666592.2"; level 2; protein_id "ENSMUSP00000146490.2"; transcript_support_level "5"; mgi_id "MGI:3641723"; tag "not_organism_supported"; tag "basic"; tag "appris_alternative_2"; havana_gene "OTTMUSG00000059704.1"; havana_transcript "OTTMUST00000146373.1";
chr10	HAVANA	CDS	18020304	18020390	0	-	0	gene_id "ENSMUSG00000071392.7"; transcript_id "ENSMUST00000207827.2"; gene_type "protein_coding"; gene_name "Ect2l"; transcript_type "protein_coding"; transcript_name "Ect2l-203"; exon_number 12; exon_id "ENSMUSE00000666592.2"; level 2; protein_id "ENSMUSP00000146490.2"; transcript_support_level "5"; mgi_id "MGI:3641723"; tag "not_organism_supported"; tag "basic"; tag "appris_alternative_2"; havana_gene "OTTMUSG00000059704.1"; havana_transcript "OTTMUST00000146373.1";
chr10	HAVANA	exon	18020304	18020390	0	-	.	gene_id "ENSMUSG00000071392.7"; transcript_id "ENSMUST00000209178.2"; gene_type "protein_coding"; gene_name "Ect2l"; transcript_type "protein_coding"; transcript_name "Ect2l-205"; exon_number 11; exon_id "ENSMUSE00000666592.2"; level 2; protein_id "ENSMUSP00000147170.2"; transcript_support_level "5"; mgi_id "MGI:3641723"; tag "basic"; havana_gene "OTTMUSG00000059704.1"; havana_transcript "OTTMUST00000146391.1";
chr10	HAVANA	CDS	18020304	18020390	0	-	0	gene_id "ENSMUSG00000071392.7"; transcript_id "ENSMUST00000209178.2"; gene_type "protein_coding"; gene_name "Ect2l"; transcript_type "protein_coding"; transcript_name "Ect2l-205"; exon_number 11; exon_id "ENSMUSE00000666592.2"; level 2; protein_id "ENSMUSP00000147170.2"; transcript_support_level "5"; mgi_id "MGI:3641723"; tag "basic"; havana_gene "OTTMUSG00000059704.1"; havana_transcript "OTTMUST00000146391.1";
chr10	HAVANA	exon	18020304	18020390	0	-	.	gene_id "ENSMUSG00000071392.7"; transcript_id "ENSMUST00000208948.2"; gene_type "protein_coding"; gene_name "Ect2l"; transcript_type "protein_coding"; transcript_name "Ect2l-204"; exon_number 13; exon_id "ENSMUSE00000666592.2"; level 2; protein_id "ENSMUSP00000146899.2"; transcript_support_level "5"; mgi_id "MGI:3641723"; tag "RNA_Seq_supported_only"; tag "basic"; tag "Ensembl_canonical"; tag "GENCODE_Primary"; tag "appris_principal_4"; havana_gene "OTTMUSG00000059704.1"; havana_transcript "OTTMUST00000146392.1";
chr10	HAVANA	CDS	18020304	18020390	0	-	0	gene_id "ENSMUSG00000071392.7"; transcript_id "ENSMUST00000208948.2"; gene_type "protein_coding"; gene_name "Ect2l"; transcript_type "protein_coding"; transcript_name "Ect2l-204"; exon_number 13; exon_id "ENSMUSE00000666592.2"; level 2; protein_id "ENSMUSP00000146899.2"; transcript_support_level "5"; mgi_id "MGI:3641723"; tag "RNA_Seq_supported_only"; tag "basic"; tag "Ensembl_canonical"; tag "GENCODE_Primary"; tag "appris_principal_4"; havana_gene "OTTMUSG00000059704.1"; havana_transcript "OTTMUST00000146392.1";
chr10	ENSEMBL	exon	18020304	18020390	0	-	.	gene_id "ENSMUSG00000071392.7"; transcript_id "ENSMUST00000095817.5"; gene_type "protein_coding"; gene_name "Ect2l"; transcript_type "protein_coding"; transcript_name "Ect2l-201"; exon_number 13; exon_id "ENSMUSE00000666592.2"; level 3; protein_id "ENSMUSP00000093497.5"; transcript_support_level "5"; mgi_id "MGI:3641723"; tag "basic"; tag "appris_alternative_2"; tag "CCDS"; ccdsid "CCDS56693.1"; havana_gene "OTTMUSG00000059704.1";
chr10	ENSEMBL	CDS	18020304	18020390	0	-	0	gene_id "ENSMUSG00000071392.7"; transcript_id "ENSMUST00000095817.5"; gene_type "protein_coding"; gene_name "Ect2l"; transcript_type "protein_coding"; transcript_name "Ect2l-201"; exon_number 13; exon_id "ENSMUSE00000666592.2"; level 3; protein_id "ENSMUSP00000093497.5"; transcript_support_level "5"; mgi_id "MGI:3641723"; tag "basic"; tag "appris_alternative_2"; tag "CCDS"; ccdsid "CCDS56693.1"; havana_gene "OTTMUSG00000059704.1";
chr10	HAVANA	exon	18020304	18020390	0	-	.	gene_id "ENSMUSG00000071392.7"; transcript_id "ENSMUST00000216336.2"; gene_type "protein_coding"; gene_name "Ect2l"; transcript_type "protein_coding_CDS_not_defined"; transcript_name "Ect2l-207"; exon_number 3; exon_id "ENSMUSE00001401141.2"; level 2; transcript_support_level "5"; mgi_id "MGI:3641723"; havana_gene "OTTMUSG00000059704.1"; havana_transcript "OTTMUST00000154976.1";
chr10	ENSEMBL_gcm37	exon	18020304	18020390	0.0615339997198131	-	.	gene_id "ENSMUSG00000071392.7"; transcript_id "ENSMUSG00000071392.7_tx_10"; exon_id "chr10_18020304_18020390_-"; exonnum "11"; txlen "2600";
chr10	ENSEMBL_gcm37	exon	18020304	18020390	0.0289713709473164	-	.	gene_id "ENSMUSG00000071392.7"; transcript_id "ENSMUSG00000071392.7_tx_14"; exon_id "chr10_18020304_18020390_-"; exonnum "14"; txlen "3171";
chr10	ENSEMBL_gcm37	exon	18020304	18020390	0.00139274772859558	-	.	gene_id "ENSMUSG00000071392.7"; transcript_id "ENSMUSG00000071392.7_tx_18"; exon_id "chr10_18020304_18020390_-"; exonnum "16"; txlen "4180";
chr10	ENSEMBL_gcm37	exon	18020304	18020390	0.219047372390287	-	.	gene_id "ENSMUSG00000071392.7"; transcript_id "ENSMUSG00000071392.7_tx_4"; exon_id "chr10_18020304_18020390_-"; exonnum "12"; txlen "2724";
chr10	ENSEMBL_gcm37	exon	18020304	18020390	0.181077186472808	-	.	gene_id "ENSMUSG00000071392.7"; transcript_id "ENSMUSG00000071392.7_tx_6"; exon_id "chr10_18020304_18020390_-"; exonnum "11"; txlen "2598";
chr10	ENSEMBL_gcm37	exon	18020304	18020390	0.0615339997198131	-	.	gene_id "ENSMUSG00000071392.7"; transcript_id "ENSMUSG00000071392.7_tx_9"; exon_id "chr10_18020304_18020390_-"; exonnum "10"; txlen "2474";
chr10	HAVANA	exon	18021124	18021409	0	-	.	gene_id "ENSMUSG00000071392.7"; transcript_id "ENSMUST00000216336.2"; gene_type "protein_coding"; gene_name "Ect2l"; transcript_type "protein_coding_CDS_not_defined"; transcript_name "Ect2l-207"; exon_number 2; exon_id "ENSMUSE00001398519.2"; level 2; transcript_support_level "5"; mgi_id "MGI:3641723"; havana_gene "OTTMUSG00000059704.1"; havana_transcript "OTTMUST00000154976.1";
chr10	HAVANA	exon	18022876	18023027	0	-	.	gene_id "ENSMUSG00000071392.7"; transcript_id "ENSMUST00000216336.2"; gene_type "protein_coding"; gene_name "Ect2l"; transcript_type "protein_coding_CDS_not_defined"; transcript_name "Ect2l-207"; exon_number 1; exon_id "ENSMUSE00001403093.2"; level 2; transcript_support_level "5"; mgi_id "MGI:3641723"; havana_gene "OTTMUSG00000059704.1"; havana_transcript "OTTMUST00000154976.1";
chr10	HAVANA	exon	18032849	18032974	0	-	.	gene_id "ENSMUSG00000071392.7"; transcript_id "ENSMUST00000209178.2"; gene_type "protein_coding"; gene_name "Ect2l"; transcript_type "protein_coding"; transcript_name "Ect2l-205"; exon_number 10; exon_id "ENSMUSE00001380000.2"; level 2; protein_id "ENSMUSP00000147170.2"; transcript_support_level "5"; mgi_id "MGI:3641723"; tag "basic"; havana_gene "OTTMUSG00000059704.1"; havana_transcript "OTTMUST00000146391.1";
chr10	HAVANA	CDS	18032849	18032974	0	-	0	gene_id "ENSMUSG00000071392.7"; transcript_id "ENSMUST00000209178.2"; gene_type "protein_coding"; gene_name "Ect2l"; transcript_type "protein_coding"; transcript_name "Ect2l-205"; exon_number 10; exon_id "ENSMUSE00001380000.2"; level 2; protein_id "ENSMUSP00000147170.2"; transcript_support_level "5"; mgi_id "MGI:3641723"; tag "basic"; havana_gene "OTTMUSG00000059704.1"; havana_transcript "OTTMUST00000146391.1";
chr10	HAVANA	exon	18032849	18032974	0	-	.	gene_id "ENSMUSG00000071392.7"; transcript_id "ENSMUST00000208948.2"; gene_type "protein_coding"; gene_name "Ect2l"; transcript_type "protein_coding"; transcript_name "Ect2l-204"; exon_number 12; exon_id "ENSMUSE00001380000.2"; level 2; protein_id "ENSMUSP00000146899.2"; transcript_support_level "5"; mgi_id "MGI:3641723"; tag "RNA_Seq_supported_only"; tag "basic"; tag "Ensembl_canonical"; tag "GENCODE_Primary"; tag "appris_principal_4"; havana_gene "OTTMUSG00000059704.1"; havana_transcript "OTTMUST00000146392.1";
chr10	HAVANA	CDS	18032849	18032974	0	-	0	gene_id "ENSMUSG00000071392.7"; transcript_id "ENSMUST00000208948.2"; gene_type "protein_coding"; gene_name "Ect2l"; transcript_type "protein_coding"; transcript_name "Ect2l-204"; exon_number 12; exon_id "ENSMUSE00001380000.2"; level 2; protein_id "ENSMUSP00000146899.2"; transcript_support_level "5"; mgi_id "MGI:3641723"; tag "RNA_Seq_supported_only"; tag "basic"; tag "Ensembl_canonical"; tag "GENCODE_Primary"; tag "appris_principal_4"; havana_gene "OTTMUSG00000059704.1"; havana_transcript "OTTMUST00000146392.1";
chr10	ENSEMBL_gcm37	exon	18032849	18032974	0.0615339997198131	-	.	gene_id "ENSMUSG00000071392.7"; transcript_id "ENSMUSG00000071392.7_tx_10"; exon_id "chr10_18032849_18032974_-"; exonnum "10"; txlen "2600";
chr10	ENSEMBL_gcm37	exon	18032849	18032974	0.0410320758090698	-	.	gene_id "ENSMUSG00000071392.7"; transcript_id "ENSMUSG00000071392.7_tx_11"; exon_id "chr10_18032849_18032974_-"; exonnum "11"; txlen "2637";
chr10	ENSEMBL_gcm37	exon	18032849	18032974	0.0289713709473164	-	.	gene_id "ENSMUSG00000071392.7"; transcript_id "ENSMUSG00000071392.7_tx_14"; exon_id "chr10_18032849_18032974_-"; exonnum "13"; txlen "3171";
chr10	ENSEMBL_gcm37	exon	18032849	18032974	0.00139274772859558	-	.	gene_id "ENSMUSG00000071392.7"; transcript_id "ENSMUSG00000071392.7_tx_18"; exon_id "chr10_18032849_18032974_-"; exonnum "15"; txlen "4180";
chr10	ENSEMBL_gcm37	exon	18032849	18032974	0.219047372390287	-	.	gene_id "ENSMUSG00000071392.7"; transcript_id "ENSMUSG00000071392.7_tx_4"; exon_id "chr10_18032849_18032974_-"; exonnum "11"; txlen "2724";
chr10	HAVANA	exon	18035498	18035601	0	-	.	gene_id "ENSMUSG00000071392.7"; transcript_id "ENSMUST00000207827.2"; gene_type "protein_coding"; gene_name "Ect2l"; transcript_type "protein_coding"; transcript_name "Ect2l-203"; exon_number 11; exon_id "ENSMUSE00000615956.3"; level 2; protein_id "ENSMUSP00000146490.2"; transcript_support_level "5"; mgi_id "MGI:3641723"; tag "not_organism_supported"; tag "basic"; tag "appris_alternative_2"; havana_gene "OTTMUSG00000059704.1"; havana_transcript "OTTMUST00000146373.1";
chr10	HAVANA	CDS	18035498	18035601	0	-	2	gene_id "ENSMUSG00000071392.7"; transcript_id "ENSMUST00000207827.2"; gene_type "protein_coding"; gene_name "Ect2l"; transcript_type "protein_coding"; transcript_name "Ect2l-203"; exon_number 11; exon_id "ENSMUSE00000615956.3"; level 2; protein_id "ENSMUSP00000146490.2"; transcript_support_level "5"; mgi_id "MGI:3641723"; tag "not_organism_supported"; tag "basic"; tag "appris_alternative_2"; havana_gene "OTTMUSG00000059704.1"; havana_transcript "OTTMUST00000146373.1";
chr10	HAVANA	exon	18035498	18035601	0	-	.	gene_id "ENSMUSG00000071392.7"; transcript_id "ENSMUST00000209178.2"; gene_type "protein_coding"; gene_name "Ect2l"; transcript_type "protein_coding"; transcript_name "Ect2l-205"; exon_number 9; exon_id "ENSMUSE00000615956.3"; level 2; protein_id "ENSMUSP00000147170.2"; transcript_support_level "5"; mgi_id "MGI:3641723"; tag "basic"; havana_gene "OTTMUSG00000059704.1"; havana_transcript "OTTMUST00000146391.1";
chr10	HAVANA	CDS	18035498	18035601	0	-	2	gene_id "ENSMUSG00000071392.7"; transcript_id "ENSMUST00000209178.2"; gene_type "protein_coding"; gene_name "Ect2l"; transcript_type "protein_coding"; transcript_name "Ect2l-205"; exon_number 9; exon_id "ENSMUSE00000615956.3"; level 2; protein_id "ENSMUSP00000147170.2"; transcript_support_level "5"; mgi_id "MGI:3641723"; tag "basic"; havana_gene "OTTMUSG00000059704.1"; havana_transcript "OTTMUST00000146391.1";
chr10	HAVANA	exon	18035498	18035601	0	-	.	gene_id "ENSMUSG00000071392.7"; transcript_id "ENSMUST00000208948.2"; gene_type "protein_coding"; gene_name "Ect2l"; transcript_type "protein_coding"; transcript_name "Ect2l-204"; exon_number 11; exon_id "ENSMUSE00000615956.3"; level 2; protein_id "ENSMUSP00000146899.2"; transcript_support_level "5"; mgi_id "MGI:3641723"; tag "RNA_Seq_supported_only"; tag "basic"; tag "Ensembl_canonical"; tag "GENCODE_Primary"; tag "appris_principal_4"; havana_gene "OTTMUSG00000059704.1"; havana_transcript "OTTMUST00000146392.1";
chr10	HAVANA	CDS	18035498	18035601	0	-	2	gene_id "ENSMUSG00000071392.7"; transcript_id "ENSMUST00000208948.2"; gene_type "protein_coding"; gene_name "Ect2l"; transcript_type "protein_coding"; transcript_name "Ect2l-204"; exon_number 11; exon_id "ENSMUSE00000615956.3"; level 2; protein_id "ENSMUSP00000146899.2"; transcript_support_level "5"; mgi_id "MGI:3641723"; tag "RNA_Seq_supported_only"; tag "basic"; tag "Ensembl_canonical"; tag "GENCODE_Primary"; tag "appris_principal_4"; havana_gene "OTTMUSG00000059704.1"; havana_transcript "OTTMUST00000146392.1";
chr10	ENSEMBL	exon	18035498	18035601	0	-	.	gene_id "ENSMUSG00000071392.7"; transcript_id "ENSMUST00000095817.5"; gene_type "protein_coding"; gene_name "Ect2l"; transcript_type "protein_coding"; transcript_name "Ect2l-201"; exon_number 12; exon_id "ENSMUSE00000615956.3"; level 3; protein_id "ENSMUSP00000093497.5"; transcript_support_level "5"; mgi_id "MGI:3641723"; tag "basic"; tag "appris_alternative_2"; tag "CCDS"; ccdsid "CCDS56693.1"; havana_gene "OTTMUSG00000059704.1";
chr10	ENSEMBL	CDS	18035498	18035601	0	-	2	gene_id "ENSMUSG00000071392.7"; transcript_id "ENSMUST00000095817.5"; gene_type "protein_coding"; gene_name "Ect2l"; transcript_type "protein_coding"; transcript_name "Ect2l-201"; exon_number 12; exon_id "ENSMUSE00000615956.3"; level 3; protein_id "ENSMUSP00000093497.5"; transcript_support_level "5"; mgi_id "MGI:3641723"; tag "basic"; tag "appris_alternative_2"; tag "CCDS"; ccdsid "CCDS56693.1"; havana_gene "OTTMUSG00000059704.1";
chr10	ENSEMBL_gcm37	exon	18035498	18035601	0.0615339997198131	-	.	gene_id "ENSMUSG00000071392.7"; transcript_id "ENSMUSG00000071392.7_tx_10"; exon_id "chr10_18035498_18035601_-"; exonnum "9"; txlen "2600";
chr10	ENSEMBL_gcm37	exon	18035498	18035601	0.0410320758090698	-	.	gene_id "ENSMUSG00000071392.7"; transcript_id "ENSMUSG00000071392.7_tx_11"; exon_id "chr10_18035498_18035601_-"; exonnum "10"; txlen "2637";
chr10	ENSEMBL_gcm37	exon	18035498	18035601	0.0302673933253965	-	.	gene_id "ENSMUSG00000071392.7"; transcript_id "ENSMUSG00000071392.7_tx_12"; exon_id "chr10_18035498_18035601_-"; exonnum "10"; txlen "2511";
chr10	ENSEMBL_gcm37	exon	18035498	18035601	0.0289713709473164	-	.	gene_id "ENSMUSG00000071392.7"; transcript_id "ENSMUSG00000071392.7_tx_14"; exon_id "chr10_18035498_18035601_-"; exonnum "12"; txlen "3171";
chr10	ENSEMBL_gcm37	exon	18035498	18035601	0.00139274772859558	-	.	gene_id "ENSMUSG00000071392.7"; transcript_id "ENSMUSG00000071392.7_tx_18"; exon_id "chr10_18035498_18035601_-"; exonnum "14"; txlen "4180";
chr10	ENSEMBL_gcm37	exon	18035498	18035601	0.219047372390287	-	.	gene_id "ENSMUSG00000071392.7"; transcript_id "ENSMUSG00000071392.7_tx_4"; exon_id "chr10_18035498_18035601_-"; exonnum "10"; txlen "2724";
chr10	ENSEMBL_gcm37	exon	18035498	18035601	0.181077186472808	-	.	gene_id "ENSMUSG00000071392.7"; transcript_id "ENSMUSG00000071392.7_tx_6"; exon_id "chr10_18035498_18035601_-"; exonnum "10"; txlen "2598";
chr10	ENSEMBL_gcm37	exon	18035498	18035601	0.0615339997198131	-	.	gene_id "ENSMUSG00000071392.7"; transcript_id "ENSMUSG00000071392.7_tx_9"; exon_id "chr10_18035498_18035601_-"; exonnum "9"; txlen "2474";
chr10	HAVANA	exon	18037175	18037357	0	-	.	gene_id "ENSMUSG00000071392.7"; transcript_id "ENSMUST00000207827.2"; gene_type "protein_coding"; gene_name "Ect2l"; transcript_type "protein_coding"; transcript_name "Ect2l-203"; exon_number 10; exon_id "ENSMUSE00000615957.2"; level 2; protein_id "ENSMUSP00000146490.2"; transcript_support_level "5"; mgi_id "MGI:3641723"; tag "not_organism_supported"; tag "basic"; tag "appris_alternative_2"; havana_gene "OTTMUSG00000059704.1"; havana_transcript "OTTMUST00000146373.1";
chr10	HAVANA	CDS	18037175	18037357	0	-	2	gene_id "ENSMUSG00000071392.7"; transcript_id "ENSMUST00000207827.2"; gene_type "protein_coding"; gene_name "Ect2l"; transcript_type "protein_coding"; transcript_name "Ect2l-203"; exon_number 10; exon_id "ENSMUSE00000615957.2"; level 2; protein_id "ENSMUSP00000146490.2"; transcript_support_level "5"; mgi_id "MGI:3641723"; tag "not_organism_supported"; tag "basic"; tag "appris_alternative_2"; havana_gene "OTTMUSG00000059704.1"; havana_transcript "OTTMUST00000146373.1";
chr10	HAVANA	exon	18037175	18037357	0	-	.	gene_id "ENSMUSG00000071392.7"; transcript_id "ENSMUST00000209178.2"; gene_type "protein_coding"; gene_name "Ect2l"; transcript_type "protein_coding"; transcript_name "Ect2l-205"; exon_number 8; exon_id "ENSMUSE00000615957.2"; level 2; protein_id "ENSMUSP00000147170.2"; transcript_support_level "5"; mgi_id "MGI:3641723"; tag "basic"; havana_gene "OTTMUSG00000059704.1"; havana_transcript "OTTMUST00000146391.1";
chr10	HAVANA	CDS	18037175	18037357	0	-	2	gene_id "ENSMUSG00000071392.7"; transcript_id "ENSMUST00000209178.2"; gene_type "protein_coding"; gene_name "Ect2l"; transcript_type "protein_coding"; transcript_name "Ect2l-205"; exon_number 8; exon_id "ENSMUSE00000615957.2"; level 2; protein_id "ENSMUSP00000147170.2"; transcript_support_level "5"; mgi_id "MGI:3641723"; tag "basic"; havana_gene "OTTMUSG00000059704.1"; havana_transcript "OTTMUST00000146391.1";
chr10	HAVANA	exon	18037175	18037357	0	-	.	gene_id "ENSMUSG00000071392.7"; transcript_id "ENSMUST00000208948.2"; gene_type "protein_coding"; gene_name "Ect2l"; transcript_type "protein_coding"; transcript_name "Ect2l-204"; exon_number 10; exon_id "ENSMUSE00000615957.2"; level 2; protein_id "ENSMUSP00000146899.2"; transcript_support_level "5"; mgi_id "MGI:3641723"; tag "RNA_Seq_supported_only"; tag "basic"; tag "Ensembl_canonical"; tag "GENCODE_Primary"; tag "appris_principal_4"; havana_gene "OTTMUSG00000059704.1"; havana_transcript "OTTMUST00000146392.1";
chr10	HAVANA	CDS	18037175	18037357	0	-	2	gene_id "ENSMUSG00000071392.7"; transcript_id "ENSMUST00000208948.2"; gene_type "protein_coding"; gene_name "Ect2l"; transcript_type "protein_coding"; transcript_name "Ect2l-204"; exon_number 10; exon_id "ENSMUSE00000615957.2"; level 2; protein_id "ENSMUSP00000146899.2"; transcript_support_level "5"; mgi_id "MGI:3641723"; tag "RNA_Seq_supported_only"; tag "basic"; tag "Ensembl_canonical"; tag "GENCODE_Primary"; tag "appris_principal_4"; havana_gene "OTTMUSG00000059704.1"; havana_transcript "OTTMUST00000146392.1";
chr10	ENSEMBL	exon	18037175	18037357	0	-	.	gene_id "ENSMUSG00000071392.7"; transcript_id "ENSMUST00000095817.5"; gene_type "protein_coding"; gene_name "Ect2l"; transcript_type "protein_coding"; transcript_name "Ect2l-201"; exon_number 11; exon_id "ENSMUSE00000615957.2"; level 3; protein_id "ENSMUSP00000093497.5"; transcript_support_level "5"; mgi_id "MGI:3641723"; tag "basic"; tag "appris_alternative_2"; tag "CCDS"; ccdsid "CCDS56693.1"; havana_gene "OTTMUSG00000059704.1";
chr10	ENSEMBL	CDS	18037175	18037357	0	-	2	gene_id "ENSMUSG00000071392.7"; transcript_id "ENSMUST00000095817.5"; gene_type "protein_coding"; gene_name "Ect2l"; transcript_type "protein_coding"; transcript_name "Ect2l-201"; exon_number 11; exon_id "ENSMUSE00000615957.2"; level 3; protein_id "ENSMUSP00000093497.5"; transcript_support_level "5"; mgi_id "MGI:3641723"; tag "basic"; tag "appris_alternative_2"; tag "CCDS"; ccdsid "CCDS56693.1"; havana_gene "OTTMUSG00000059704.1";
chr10	ENSEMBL_gcm37	exon	18037175	18037357	0.0615339997198131	-	.	gene_id "ENSMUSG00000071392.7"; transcript_id "ENSMUSG00000071392.7_tx_10"; exon_id "chr10_18037175_18037357_-"; exonnum "8"; txlen "2600";
chr10	ENSEMBL_gcm37	exon	18037175	18037357	0.0410320758090698	-	.	gene_id "ENSMUSG00000071392.7"; transcript_id "ENSMUSG00000071392.7_tx_11"; exon_id "chr10_18037175_18037357_-"; exonnum "9"; txlen "2637";
chr10	ENSEMBL_gcm37	exon	18037175	18037357	0.0302673933253965	-	.	gene_id "ENSMUSG00000071392.7"; transcript_id "ENSMUSG00000071392.7_tx_12"; exon_id "chr10_18037175_18037357_-"; exonnum "9"; txlen "2511";
chr10	ENSEMBL_gcm37	exon	18037175	18037357	0.0289713709473164	-	.	gene_id "ENSMUSG00000071392.7"; transcript_id "ENSMUSG00000071392.7_tx_14"; exon_id "chr10_18037175_18037357_-"; exonnum "11"; txlen "3171";
chr10	ENSEMBL_gcm37	exon	18037175	18037357	0.00139274772859558	-	.	gene_id "ENSMUSG00000071392.7"; transcript_id "ENSMUSG00000071392.7_tx_18"; exon_id "chr10_18037175_18037357_-"; exonnum "13"; txlen "4180";
chr10	ENSEMBL_gcm37	exon	18037175	18037357	0.219047372390287	-	.	gene_id "ENSMUSG00000071392.7"; transcript_id "ENSMUSG00000071392.7_tx_4"; exon_id "chr10_18037175_18037357_-"; exonnum "9"; txlen "2724";
chr10	ENSEMBL_gcm37	exon	18037175	18037357	0.181077186472808	-	.	gene_id "ENSMUSG00000071392.7"; transcript_id "ENSMUSG00000071392.7_tx_6"; exon_id "chr10_18037175_18037357_-"; exonnum "9"; txlen "2598";
chr10	ENSEMBL_gcm37	exon	18037175	18037357	0.0615339997198131	-	.	gene_id "ENSMUSG00000071392.7"; transcript_id "ENSMUSG00000071392.7_tx_9"; exon_id "chr10_18037175_18037357_-"; exonnum "8"; txlen "2474";
chr10	HAVANA	exon	18039118	18039210	0	-	.	gene_id "ENSMUSG00000071392.7"; transcript_id "ENSMUST00000207827.2"; gene_type "protein_coding"; gene_name "Ect2l"; transcript_type "protein_coding"; transcript_name "Ect2l-203"; exon_number 9; exon_id "ENSMUSE00000615958.2"; level 2; protein_id "ENSMUSP00000146490.2"; transcript_support_level "5"; mgi_id "MGI:3641723"; tag "not_organism_supported"; tag "basic"; tag "appris_alternative_2"; havana_gene "OTTMUSG00000059704.1"; havana_transcript "OTTMUST00000146373.1";
chr10	HAVANA	CDS	18039118	18039210	0	-	2	gene_id "ENSMUSG00000071392.7"; transcript_id "ENSMUST00000207827.2"; gene_type "protein_coding"; gene_name "Ect2l"; transcript_type "protein_coding"; transcript_name "Ect2l-203"; exon_number 9; exon_id "ENSMUSE00000615958.2"; level 2; protein_id "ENSMUSP00000146490.2"; transcript_support_level "5"; mgi_id "MGI:3641723"; tag "not_organism_supported"; tag "basic"; tag "appris_alternative_2"; havana_gene "OTTMUSG00000059704.1"; havana_transcript "OTTMUST00000146373.1";
chr10	HAVANA	exon	18039118	18039210	0	-	.	gene_id "ENSMUSG00000071392.7"; transcript_id "ENSMUST00000209178.2"; gene_type "protein_coding"; gene_name "Ect2l"; transcript_type "protein_coding"; transcript_name "Ect2l-205"; exon_number 7; exon_id "ENSMUSE00000615958.2"; level 2; protein_id "ENSMUSP00000147170.2"; transcript_support_level "5"; mgi_id "MGI:3641723"; tag "basic"; havana_gene "OTTMUSG00000059704.1"; havana_transcript "OTTMUST00000146391.1";
chr10	HAVANA	CDS	18039118	18039210	0	-	2	gene_id "ENSMUSG00000071392.7"; transcript_id "ENSMUST00000209178.2"; gene_type "protein_coding"; gene_name "Ect2l"; transcript_type "protein_coding"; transcript_name "Ect2l-205"; exon_number 7; exon_id "ENSMUSE00000615958.2"; level 2; protein_id "ENSMUSP00000147170.2"; transcript_support_level "5"; mgi_id "MGI:3641723"; tag "basic"; havana_gene "OTTMUSG00000059704.1"; havana_transcript "OTTMUST00000146391.1";
chr10	HAVANA	exon	18039118	18039210	0	-	.	gene_id "ENSMUSG00000071392.7"; transcript_id "ENSMUST00000208948.2"; gene_type "protein_coding"; gene_name "Ect2l"; transcript_type "protein_coding"; transcript_name "Ect2l-204"; exon_number 9; exon_id "ENSMUSE00000615958.2"; level 2; protein_id "ENSMUSP00000146899.2"; transcript_support_level "5"; mgi_id "MGI:3641723"; tag "RNA_Seq_supported_only"; tag "basic"; tag "Ensembl_canonical"; tag "GENCODE_Primary"; tag "appris_principal_4"; havana_gene "OTTMUSG00000059704.1"; havana_transcript "OTTMUST00000146392.1";
chr10	HAVANA	CDS	18039118	18039210	0	-	2	gene_id "ENSMUSG00000071392.7"; transcript_id "ENSMUST00000208948.2"; gene_type "protein_coding"; gene_name "Ect2l"; transcript_type "protein_coding"; transcript_name "Ect2l-204"; exon_number 9; exon_id "ENSMUSE00000615958.2"; level 2; protein_id "ENSMUSP00000146899.2"; transcript_support_level "5"; mgi_id "MGI:3641723"; tag "RNA_Seq_supported_only"; tag "basic"; tag "Ensembl_canonical"; tag "GENCODE_Primary"; tag "appris_principal_4"; havana_gene "OTTMUSG00000059704.1"; havana_transcript "OTTMUST00000146392.1";
chr10	ENSEMBL	exon	18039118	18039210	0	-	.	gene_id "ENSMUSG00000071392.7"; transcript_id "ENSMUST00000095817.5"; gene_type "protein_coding"; gene_name "Ect2l"; transcript_type "protein_coding"; transcript_name "Ect2l-201"; exon_number 10; exon_id "ENSMUSE00000615958.2"; level 3; protein_id "ENSMUSP00000093497.5"; transcript_support_level "5"; mgi_id "MGI:3641723"; tag "basic"; tag "appris_alternative_2"; tag "CCDS"; ccdsid "CCDS56693.1"; havana_gene "OTTMUSG00000059704.1";
chr10	ENSEMBL	CDS	18039118	18039210	0	-	2	gene_id "ENSMUSG00000071392.7"; transcript_id "ENSMUST00000095817.5"; gene_type "protein_coding"; gene_name "Ect2l"; transcript_type "protein_coding"; transcript_name "Ect2l-201"; exon_number 10; exon_id "ENSMUSE00000615958.2"; level 3; protein_id "ENSMUSP00000093497.5"; transcript_support_level "5"; mgi_id "MGI:3641723"; tag "basic"; tag "appris_alternative_2"; tag "CCDS"; ccdsid "CCDS56693.1"; havana_gene "OTTMUSG00000059704.1";
chr10	ENSEMBL_gcm37	exon	18039118	18039210	0.0615339997198131	-	.	gene_id "ENSMUSG00000071392.7"; transcript_id "ENSMUSG00000071392.7_tx_10"; exon_id "chr10_18039118_18039210_-"; exonnum "7"; txlen "2600";
chr10	ENSEMBL_gcm37	exon	18039118	18039210	0.0410320758090698	-	.	gene_id "ENSMUSG00000071392.7"; transcript_id "ENSMUSG00000071392.7_tx_11"; exon_id "chr10_18039118_18039210_-"; exonnum "8"; txlen "2637";
chr10	ENSEMBL_gcm37	exon	18039118	18039210	0.0302673933253965	-	.	gene_id "ENSMUSG00000071392.7"; transcript_id "ENSMUSG00000071392.7_tx_12"; exon_id "chr10_18039118_18039210_-"; exonnum "8"; txlen "2511";
chr10	ENSEMBL_gcm37	exon	18039118	18039210	0.0289713709473164	-	.	gene_id "ENSMUSG00000071392.7"; transcript_id "ENSMUSG00000071392.7_tx_14"; exon_id "chr10_18039118_18039210_-"; exonnum "10"; txlen "3171";
chr10	ENSEMBL_gcm37	exon	18039118	18039210	0.00139274772859558	-	.	gene_id "ENSMUSG00000071392.7"; transcript_id "ENSMUSG00000071392.7_tx_18"; exon_id "chr10_18039118_18039210_-"; exonnum "12"; txlen "4180";
chr10	ENSEMBL_gcm37	exon	18039118	18039210	0.219047372390287	-	.	gene_id "ENSMUSG00000071392.7"; transcript_id "ENSMUSG00000071392.7_tx_4"; exon_id "chr10_18039118_18039210_-"; exonnum "8"; txlen "2724";
chr10	ENSEMBL_gcm37	exon	18039118	18039210	0.181077186472808	-	.	gene_id "ENSMUSG00000071392.7"; transcript_id "ENSMUSG00000071392.7_tx_6"; exon_id "chr10_18039118_18039210_-"; exonnum "8"; txlen "2598";
chr10	ENSEMBL_gcm37	exon	18039118	18039210	0.0615339997198131	-	.	gene_id "ENSMUSG00000071392.7"; transcript_id "ENSMUSG00000071392.7_tx_9"; exon_id "chr10_18039118_18039210_-"; exonnum "7"; txlen "2474";
chr10	HAVANA	exon	18041231	18041359	0	-	.	gene_id "ENSMUSG00000071392.7"; transcript_id "ENSMUST00000207827.2"; gene_type "protein_coding"; gene_name "Ect2l"; transcript_type "protein_coding"; transcript_name "Ect2l-203"; exon_number 8; exon_id "ENSMUSE00000615959.2"; level 2; protein_id "ENSMUSP00000146490.2"; transcript_support_level "5"; mgi_id "MGI:3641723"; tag "not_organism_supported"; tag "basic"; tag "appris_alternative_2"; havana_gene "OTTMUSG00000059704.1"; havana_transcript "OTTMUST00000146373.1";
chr10	HAVANA	CDS	18041231	18041359	0	-	2	gene_id "ENSMUSG00000071392.7"; transcript_id "ENSMUST00000207827.2"; gene_type "protein_coding"; gene_name "Ect2l"; transcript_type "protein_coding"; transcript_name "Ect2l-203"; exon_number 8; exon_id "ENSMUSE00000615959.2"; level 2; protein_id "ENSMUSP00000146490.2"; transcript_support_level "5"; mgi_id "MGI:3641723"; tag "not_organism_supported"; tag "basic"; tag "appris_alternative_2"; havana_gene "OTTMUSG00000059704.1"; havana_transcript "OTTMUST00000146373.1";
chr10	HAVANA	exon	18041231	18041359	0	-	.	gene_id "ENSMUSG00000071392.7"; transcript_id "ENSMUST00000209178.2"; gene_type "protein_coding"; gene_name "Ect2l"; transcript_type "protein_coding"; transcript_name "Ect2l-205"; exon_number 6; exon_id "ENSMUSE00000615959.2"; level 2; protein_id "ENSMUSP00000147170.2"; transcript_support_level "5"; mgi_id "MGI:3641723"; tag "basic"; havana_gene "OTTMUSG00000059704.1"; havana_transcript "OTTMUST00000146391.1";
chr10	HAVANA	CDS	18041231	18041359	0	-	2	gene_id "ENSMUSG00000071392.7"; transcript_id "ENSMUST00000209178.2"; gene_type "protein_coding"; gene_name "Ect2l"; transcript_type "protein_coding"; transcript_name "Ect2l-205"; exon_number 6; exon_id "ENSMUSE00000615959.2"; level 2; protein_id "ENSMUSP00000147170.2"; transcript_support_level "5"; mgi_id "MGI:3641723"; tag "basic"; havana_gene "OTTMUSG00000059704.1"; havana_transcript "OTTMUST00000146391.1";
chr10	HAVANA	exon	18041231	18041359	0	-	.	gene_id "ENSMUSG00000071392.7"; transcript_id "ENSMUST00000208948.2"; gene_type "protein_coding"; gene_name "Ect2l"; transcript_type "protein_coding"; transcript_name "Ect2l-204"; exon_number 8; exon_id "ENSMUSE00000615959.2"; level 2; protein_id "ENSMUSP00000146899.2"; transcript_support_level "5"; mgi_id "MGI:3641723"; tag "RNA_Seq_supported_only"; tag "basic"; tag "Ensembl_canonical"; tag "GENCODE_Primary"; tag "appris_principal_4"; havana_gene "OTTMUSG00000059704.1"; havana_transcript "OTTMUST00000146392.1";
chr10	HAVANA	CDS	18041231	18041359	0	-	2	gene_id "ENSMUSG00000071392.7"; transcript_id "ENSMUST00000208948.2"; gene_type "protein_coding"; gene_name "Ect2l"; transcript_type "protein_coding"; transcript_name "Ect2l-204"; exon_number 8; exon_id "ENSMUSE00000615959.2"; level 2; protein_id "ENSMUSP00000146899.2"; transcript_support_level "5"; mgi_id "MGI:3641723"; tag "RNA_Seq_supported_only"; tag "basic"; tag "Ensembl_canonical"; tag "GENCODE_Primary"; tag "appris_principal_4"; havana_gene "OTTMUSG00000059704.1"; havana_transcript "OTTMUST00000146392.1";
chr10	ENSEMBL	exon	18041231	18041359	0	-	.	gene_id "ENSMUSG00000071392.7"; transcript_id "ENSMUST00000095817.5"; gene_type "protein_coding"; gene_name "Ect2l"; transcript_type "protein_coding"; transcript_name "Ect2l-201"; exon_number 9; exon_id "ENSMUSE00000615959.2"; level 3; protein_id "ENSMUSP00000093497.5"; transcript_support_level "5"; mgi_id "MGI:3641723"; tag "basic"; tag "appris_alternative_2"; tag "CCDS"; ccdsid "CCDS56693.1"; havana_gene "OTTMUSG00000059704.1";
chr10	ENSEMBL	CDS	18041231	18041359	0	-	2	gene_id "ENSMUSG00000071392.7"; transcript_id "ENSMUST00000095817.5"; gene_type "protein_coding"; gene_name "Ect2l"; transcript_type "protein_coding"; transcript_name "Ect2l-201"; exon_number 9; exon_id "ENSMUSE00000615959.2"; level 3; protein_id "ENSMUSP00000093497.5"; transcript_support_level "5"; mgi_id "MGI:3641723"; tag "basic"; tag "appris_alternative_2"; tag "CCDS"; ccdsid "CCDS56693.1"; havana_gene "OTTMUSG00000059704.1";
chr10	ENSEMBL_gcm37	exon	18041231	18041359	0.0615339997198131	-	.	gene_id "ENSMUSG00000071392.7"; transcript_id "ENSMUSG00000071392.7_tx_10"; exon_id "chr10_18041231_18041359_-"; exonnum "6"; txlen "2600";
chr10	ENSEMBL_gcm37	exon	18041231	18041359	0.0410320758090698	-	.	gene_id "ENSMUSG00000071392.7"; transcript_id "ENSMUSG00000071392.7_tx_11"; exon_id "chr10_18041231_18041359_-"; exonnum "7"; txlen "2637";
chr10	ENSEMBL_gcm37	exon	18041231	18041359	0.0302673933253965	-	.	gene_id "ENSMUSG00000071392.7"; transcript_id "ENSMUSG00000071392.7_tx_12"; exon_id "chr10_18041231_18041359_-"; exonnum "7"; txlen "2511";
chr10	ENSEMBL_gcm37	exon	18041231	18041359	0.0289713709473164	-	.	gene_id "ENSMUSG00000071392.7"; transcript_id "ENSMUSG00000071392.7_tx_14"; exon_id "chr10_18041231_18041359_-"; exonnum "9"; txlen "3171";
chr10	ENSEMBL_gcm37	exon	18041231	18041359	0.00139274772859558	-	.	gene_id "ENSMUSG00000071392.7"; transcript_id "ENSMUSG00000071392.7_tx_18"; exon_id "chr10_18041231_18041359_-"; exonnum "11"; txlen "4180";
chr10	ENSEMBL_gcm37	exon	18041231	18041359	0.219047372390287	-	.	gene_id "ENSMUSG00000071392.7"; transcript_id "ENSMUSG00000071392.7_tx_4"; exon_id "chr10_18041231_18041359_-"; exonnum "7"; txlen "2724";
chr10	ENSEMBL_gcm37	exon	18041231	18041359	0.181077186472808	-	.	gene_id "ENSMUSG00000071392.7"; transcript_id "ENSMUSG00000071392.7_tx_6"; exon_id "chr10_18041231_18041359_-"; exonnum "7"; txlen "2598";
chr10	ENSEMBL_gcm37	exon	18041231	18041359	0.0615339997198131	-	.	gene_id "ENSMUSG00000071392.7"; transcript_id "ENSMUSG00000071392.7_tx_9"; exon_id "chr10_18041231_18041359_-"; exonnum "6"; txlen "2474";
chr10	HAVANA	exon	18044041	18044209	0	-	.	gene_id "ENSMUSG00000071392.7"; transcript_id "ENSMUST00000207827.2"; gene_type "protein_coding"; gene_name "Ect2l"; transcript_type "protein_coding"; transcript_name "Ect2l-203"; exon_number 7; exon_id "ENSMUSE00000615960.3"; level 2; protein_id "ENSMUSP00000146490.2"; transcript_support_level "5"; mgi_id "MGI:3641723"; tag "not_organism_supported"; tag "basic"; tag "appris_alternative_2"; havana_gene "OTTMUSG00000059704.1"; havana_transcript "OTTMUST00000146373.1";
chr10	HAVANA	CDS	18044041	18044209	0	-	0	gene_id "ENSMUSG00000071392.7"; transcript_id "ENSMUST00000207827.2"; gene_type "protein_coding"; gene_name "Ect2l"; transcript_type "protein_coding"; transcript_name "Ect2l-203"; exon_number 7; exon_id "ENSMUSE00000615960.3"; level 2; protein_id "ENSMUSP00000146490.2"; transcript_support_level "5"; mgi_id "MGI:3641723"; tag "not_organism_supported"; tag "basic"; tag "appris_alternative_2"; havana_gene "OTTMUSG00000059704.1"; havana_transcript "OTTMUST00000146373.1";
chr10	HAVANA	exon	18044041	18044209	0	-	.	gene_id "ENSMUSG00000071392.7"; transcript_id "ENSMUST00000209178.2"; gene_type "protein_coding"; gene_name "Ect2l"; transcript_type "protein_coding"; transcript_name "Ect2l-205"; exon_number 5; exon_id "ENSMUSE00000615960.3"; level 2; protein_id "ENSMUSP00000147170.2"; transcript_support_level "5"; mgi_id "MGI:3641723"; tag "basic"; havana_gene "OTTMUSG00000059704.1"; havana_transcript "OTTMUST00000146391.1";
chr10	HAVANA	CDS	18044041	18044209	0	-	0	gene_id "ENSMUSG00000071392.7"; transcript_id "ENSMUST00000209178.2"; gene_type "protein_coding"; gene_name "Ect2l"; transcript_type "protein_coding"; transcript_name "Ect2l-205"; exon_number 5; exon_id "ENSMUSE00000615960.3"; level 2; protein_id "ENSMUSP00000147170.2"; transcript_support_level "5"; mgi_id "MGI:3641723"; tag "basic"; havana_gene "OTTMUSG00000059704.1"; havana_transcript "OTTMUST00000146391.1";
chr10	HAVANA	exon	18044041	18044209	0	-	.	gene_id "ENSMUSG00000071392.7"; transcript_id "ENSMUST00000208948.2"; gene_type "protein_coding"; gene_name "Ect2l"; transcript_type "protein_coding"; transcript_name "Ect2l-204"; exon_number 7; exon_id "ENSMUSE00000615960.3"; level 2; protein_id "ENSMUSP00000146899.2"; transcript_support_level "5"; mgi_id "MGI:3641723"; tag "RNA_Seq_supported_only"; tag "basic"; tag "Ensembl_canonical"; tag "GENCODE_Primary"; tag "appris_principal_4"; havana_gene "OTTMUSG00000059704.1"; havana_transcript "OTTMUST00000146392.1";
chr10	HAVANA	CDS	18044041	18044209	0	-	0	gene_id "ENSMUSG00000071392.7"; transcript_id "ENSMUST00000208948.2"; gene_type "protein_coding"; gene_name "Ect2l"; transcript_type "protein_coding"; transcript_name "Ect2l-204"; exon_number 7; exon_id "ENSMUSE00000615960.3"; level 2; protein_id "ENSMUSP00000146899.2"; transcript_support_level "5"; mgi_id "MGI:3641723"; tag "RNA_Seq_supported_only"; tag "basic"; tag "Ensembl_canonical"; tag "GENCODE_Primary"; tag "appris_principal_4"; havana_gene "OTTMUSG00000059704.1"; havana_transcript "OTTMUST00000146392.1";
chr10	ENSEMBL	exon	18044041	18044209	0	-	.	gene_id "ENSMUSG00000071392.7"; transcript_id "ENSMUST00000095817.5"; gene_type "protein_coding"; gene_name "Ect2l"; transcript_type "protein_coding"; transcript_name "Ect2l-201"; exon_number 8; exon_id "ENSMUSE00000615960.3"; level 3; protein_id "ENSMUSP00000093497.5"; transcript_support_level "5"; mgi_id "MGI:3641723"; tag "basic"; tag "appris_alternative_2"; tag "CCDS"; ccdsid "CCDS56693.1"; havana_gene "OTTMUSG00000059704.1";
chr10	ENSEMBL	CDS	18044041	18044209	0	-	0	gene_id "ENSMUSG00000071392.7"; transcript_id "ENSMUST00000095817.5"; gene_type "protein_coding"; gene_name "Ect2l"; transcript_type "protein_coding"; transcript_name "Ect2l-201"; exon_number 8; exon_id "ENSMUSE00000615960.3"; level 3; protein_id "ENSMUSP00000093497.5"; transcript_support_level "5"; mgi_id "MGI:3641723"; tag "basic"; tag "appris_alternative_2"; tag "CCDS"; ccdsid "CCDS56693.1"; havana_gene "OTTMUSG00000059704.1";
chr10	ENSEMBL_gcm37	exon	18044041	18044209	0.0615339997198131	-	.	gene_id "ENSMUSG00000071392.7"; transcript_id "ENSMUSG00000071392.7_tx_10"; exon_id "chr10_18044041_18044209_-"; exonnum "5"; txlen "2600";
chr10	ENSEMBL_gcm37	exon	18044041	18044209	0.0410320758090698	-	.	gene_id "ENSMUSG00000071392.7"; transcript_id "ENSMUSG00000071392.7_tx_11"; exon_id "chr10_18044041_18044209_-"; exonnum "6"; txlen "2637";
chr10	ENSEMBL_gcm37	exon	18044041	18044209	0.0302673933253965	-	.	gene_id "ENSMUSG00000071392.7"; transcript_id "ENSMUSG00000071392.7_tx_12"; exon_id "chr10_18044041_18044209_-"; exonnum "6"; txlen "2511";
chr10	ENSEMBL_gcm37	exon	18044041	18044209	0.0289713709473164	-	.	gene_id "ENSMUSG00000071392.7"; transcript_id "ENSMUSG00000071392.7_tx_14"; exon_id "chr10_18044041_18044209_-"; exonnum "8"; txlen "3171";
chr10	ENSEMBL_gcm37	exon	18044041	18044209	0.00139274772859558	-	.	gene_id "ENSMUSG00000071392.7"; transcript_id "ENSMUSG00000071392.7_tx_18"; exon_id "chr10_18044041_18044209_-"; exonnum "10"; txlen "4180";
chr10	ENSEMBL_gcm37	exon	18044041	18044209	0.219047372390287	-	.	gene_id "ENSMUSG00000071392.7"; transcript_id "ENSMUSG00000071392.7_tx_4"; exon_id "chr10_18044041_18044209_-"; exonnum "6"; txlen "2724";
chr10	ENSEMBL_gcm37	exon	18044041	18044209	0.181077186472808	-	.	gene_id "ENSMUSG00000071392.7"; transcript_id "ENSMUSG00000071392.7_tx_6"; exon_id "chr10_18044041_18044209_-"; exonnum "6"; txlen "2598";
chr10	ENSEMBL_gcm37	exon	18044041	18044209	0.0615339997198131	-	.	gene_id "ENSMUSG00000071392.7"; transcript_id "ENSMUSG00000071392.7_tx_9"; exon_id "chr10_18044041_18044209_-"; exonnum "5"; txlen "2474";
chr10	HAVANA	exon	18045130	18045253	0	-	.	gene_id "ENSMUSG00000071392.7"; transcript_id "ENSMUST00000207827.2"; gene_type "protein_coding"; gene_name "Ect2l"; transcript_type "protein_coding"; transcript_name "Ect2l-203"; exon_number 6; exon_id "ENSMUSE00000666593.2"; level 2; protein_id "ENSMUSP00000146490.2"; transcript_support_level "5"; mgi_id "MGI:3641723"; tag "not_organism_supported"; tag "basic"; tag "appris_alternative_2"; havana_gene "OTTMUSG00000059704.1"; havana_transcript "OTTMUST00000146373.1";
chr10	HAVANA	CDS	18045130	18045253	0	-	1	gene_id "ENSMUSG00000071392.7"; transcript_id "ENSMUST00000207827.2"; gene_type "protein_coding"; gene_name "Ect2l"; transcript_type "protein_coding"; transcript_name "Ect2l-203"; exon_number 6; exon_id "ENSMUSE00000666593.2"; level 2; protein_id "ENSMUSP00000146490.2"; transcript_support_level "5"; mgi_id "MGI:3641723"; tag "not_organism_supported"; tag "basic"; tag "appris_alternative_2"; havana_gene "OTTMUSG00000059704.1"; havana_transcript "OTTMUST00000146373.1";
chr10	HAVANA	exon	18045130	18045253	0	-	.	gene_id "ENSMUSG00000071392.7"; transcript_id "ENSMUST00000209178.2"; gene_type "protein_coding"; gene_name "Ect2l"; transcript_type "protein_coding"; transcript_name "Ect2l-205"; exon_number 4; exon_id "ENSMUSE00000666593.2"; level 2; protein_id "ENSMUSP00000147170.2"; transcript_support_level "5"; mgi_id "MGI:3641723"; tag "basic"; havana_gene "OTTMUSG00000059704.1"; havana_transcript "OTTMUST00000146391.1";
chr10	HAVANA	CDS	18045130	18045253	0	-	1	gene_id "ENSMUSG00000071392.7"; transcript_id "ENSMUST00000209178.2"; gene_type "protein_coding"; gene_name "Ect2l"; transcript_type "protein_coding"; transcript_name "Ect2l-205"; exon_number 4; exon_id "ENSMUSE00000666593.2"; level 2; protein_id "ENSMUSP00000147170.2"; transcript_support_level "5"; mgi_id "MGI:3641723"; tag "basic"; havana_gene "OTTMUSG00000059704.1"; havana_transcript "OTTMUST00000146391.1";
chr10	HAVANA	exon	18045130	18045253	0	-	.	gene_id "ENSMUSG00000071392.7"; transcript_id "ENSMUST00000208948.2"; gene_type "protein_coding"; gene_name "Ect2l"; transcript_type "protein_coding"; transcript_name "Ect2l-204"; exon_number 6; exon_id "ENSMUSE00000666593.2"; level 2; protein_id "ENSMUSP00000146899.2"; transcript_support_level "5"; mgi_id "MGI:3641723"; tag "RNA_Seq_supported_only"; tag "basic"; tag "Ensembl_canonical"; tag "GENCODE_Primary"; tag "appris_principal_4"; havana_gene "OTTMUSG00000059704.1"; havana_transcript "OTTMUST00000146392.1";
chr10	HAVANA	CDS	18045130	18045253	0	-	1	gene_id "ENSMUSG00000071392.7"; transcript_id "ENSMUST00000208948.2"; gene_type "protein_coding"; gene_name "Ect2l"; transcript_type "protein_coding"; transcript_name "Ect2l-204"; exon_number 6; exon_id "ENSMUSE00000666593.2"; level 2; protein_id "ENSMUSP00000146899.2"; transcript_support_level "5"; mgi_id "MGI:3641723"; tag "RNA_Seq_supported_only"; tag "basic"; tag "Ensembl_canonical"; tag "GENCODE_Primary"; tag "appris_principal_4"; havana_gene "OTTMUSG00000059704.1"; havana_transcript "OTTMUST00000146392.1";
chr10	ENSEMBL	exon	18045130	18045253	0	-	.	gene_id "ENSMUSG00000071392.7"; transcript_id "ENSMUST00000095817.5"; gene_type "protein_coding"; gene_name "Ect2l"; transcript_type "protein_coding"; transcript_name "Ect2l-201"; exon_number 7; exon_id "ENSMUSE00000666593.2"; level 3; protein_id "ENSMUSP00000093497.5"; transcript_support_level "5"; mgi_id "MGI:3641723"; tag "basic"; tag "appris_alternative_2"; tag "CCDS"; ccdsid "CCDS56693.1"; havana_gene "OTTMUSG00000059704.1";
chr10	ENSEMBL	CDS	18045130	18045253	0	-	1	gene_id "ENSMUSG00000071392.7"; transcript_id "ENSMUST00000095817.5"; gene_type "protein_coding"; gene_name "Ect2l"; transcript_type "protein_coding"; transcript_name "Ect2l-201"; exon_number 7; exon_id "ENSMUSE00000666593.2"; level 3; protein_id "ENSMUSP00000093497.5"; transcript_support_level "5"; mgi_id "MGI:3641723"; tag "basic"; tag "appris_alternative_2"; tag "CCDS"; ccdsid "CCDS56693.1"; havana_gene "OTTMUSG00000059704.1";
chr10	ENSEMBL_gcm37	exon	18045130	18045253	0.0410320758090698	-	.	gene_id "ENSMUSG00000071392.7"; transcript_id "ENSMUSG00000071392.7_tx_11"; exon_id "chr10_18045130_18045253_-"; exonnum "5"; txlen "2637";
chr10	ENSEMBL_gcm37	exon	18045130	18045253	0.0302673933253965	-	.	gene_id "ENSMUSG00000071392.7"; transcript_id "ENSMUSG00000071392.7_tx_12"; exon_id "chr10_18045130_18045253_-"; exonnum "5"; txlen "2511";
chr10	ENSEMBL_gcm37	exon	18045130	18045253	0.0289713709473164	-	.	gene_id "ENSMUSG00000071392.7"; transcript_id "ENSMUSG00000071392.7_tx_14"; exon_id "chr10_18045130_18045253_-"; exonnum "7"; txlen "3171";
chr10	ENSEMBL_gcm37	exon	18045130	18045253	0.00139274772859558	-	.	gene_id "ENSMUSG00000071392.7"; transcript_id "ENSMUSG00000071392.7_tx_18"; exon_id "chr10_18045130_18045253_-"; exonnum "9"; txlen "4180";
chr10	ENSEMBL_gcm37	exon	18045130	18045253	0.219047372390287	-	.	gene_id "ENSMUSG00000071392.7"; transcript_id "ENSMUSG00000071392.7_tx_4"; exon_id "chr10_18045130_18045253_-"; exonnum "5"; txlen "2724";
chr10	ENSEMBL_gcm37	exon	18045130	18045253	0.181077186472808	-	.	gene_id "ENSMUSG00000071392.7"; transcript_id "ENSMUSG00000071392.7_tx_6"; exon_id "chr10_18045130_18045253_-"; exonnum "5"; txlen "2598";
chr10	HAVANA	exon	18048420	18048588	0	-	.	gene_id "ENSMUSG00000071392.7"; transcript_id "ENSMUST00000207827.2"; gene_type "protein_coding"; gene_name "Ect2l"; transcript_type "protein_coding"; transcript_name "Ect2l-203"; exon_number 5; exon_id "ENSMUSE00000666594.2"; level 2; protein_id "ENSMUSP00000146490.2"; transcript_support_level "5"; mgi_id "MGI:3641723"; tag "not_organism_supported"; tag "basic"; tag "appris_alternative_2"; havana_gene "OTTMUSG00000059704.1"; havana_transcript "OTTMUST00000146373.1";
chr10	HAVANA	CDS	18048420	18048588	0	-	2	gene_id "ENSMUSG00000071392.7"; transcript_id "ENSMUST00000207827.2"; gene_type "protein_coding"; gene_name "Ect2l"; transcript_type "protein_coding"; transcript_name "Ect2l-203"; exon_number 5; exon_id "ENSMUSE00000666594.2"; level 2; protein_id "ENSMUSP00000146490.2"; transcript_support_level "5"; mgi_id "MGI:3641723"; tag "not_organism_supported"; tag "basic"; tag "appris_alternative_2"; havana_gene "OTTMUSG00000059704.1"; havana_transcript "OTTMUST00000146373.1";
chr10	HAVANA	exon	18048420	18048588	0	-	.	gene_id "ENSMUSG00000071392.7"; transcript_id "ENSMUST00000209178.2"; gene_type "protein_coding"; gene_name "Ect2l"; transcript_type "protein_coding"; transcript_name "Ect2l-205"; exon_number 3; exon_id "ENSMUSE00000666594.2"; level 2; protein_id "ENSMUSP00000147170.2"; transcript_support_level "5"; mgi_id "MGI:3641723"; tag "basic"; havana_gene "OTTMUSG00000059704.1"; havana_transcript "OTTMUST00000146391.1";
chr10	HAVANA	CDS	18048420	18048588	0	-	2	gene_id "ENSMUSG00000071392.7"; transcript_id "ENSMUST00000209178.2"; gene_type "protein_coding"; gene_name "Ect2l"; transcript_type "protein_coding"; transcript_name "Ect2l-205"; exon_number 3; exon_id "ENSMUSE00000666594.2"; level 2; protein_id "ENSMUSP00000147170.2"; transcript_support_level "5"; mgi_id "MGI:3641723"; tag "basic"; havana_gene "OTTMUSG00000059704.1"; havana_transcript "OTTMUST00000146391.1";
chr10	HAVANA	exon	18048420	18048588	0	-	.	gene_id "ENSMUSG00000071392.7"; transcript_id "ENSMUST00000208948.2"; gene_type "protein_coding"; gene_name "Ect2l"; transcript_type "protein_coding"; transcript_name "Ect2l-204"; exon_number 5; exon_id "ENSMUSE00000666594.2"; level 2; protein_id "ENSMUSP00000146899.2"; transcript_support_level "5"; mgi_id "MGI:3641723"; tag "RNA_Seq_supported_only"; tag "basic"; tag "Ensembl_canonical"; tag "GENCODE_Primary"; tag "appris_principal_4"; havana_gene "OTTMUSG00000059704.1"; havana_transcript "OTTMUST00000146392.1";
chr10	HAVANA	CDS	18048420	18048588	0	-	2	gene_id "ENSMUSG00000071392.7"; transcript_id "ENSMUST00000208948.2"; gene_type "protein_coding"; gene_name "Ect2l"; transcript_type "protein_coding"; transcript_name "Ect2l-204"; exon_number 5; exon_id "ENSMUSE00000666594.2"; level 2; protein_id "ENSMUSP00000146899.2"; transcript_support_level "5"; mgi_id "MGI:3641723"; tag "RNA_Seq_supported_only"; tag "basic"; tag "Ensembl_canonical"; tag "GENCODE_Primary"; tag "appris_principal_4"; havana_gene "OTTMUSG00000059704.1"; havana_transcript "OTTMUST00000146392.1";
chr10	ENSEMBL	exon	18048420	18048588	0	-	.	gene_id "ENSMUSG00000071392.7"; transcript_id "ENSMUST00000095817.5"; gene_type "protein_coding"; gene_name "Ect2l"; transcript_type "protein_coding"; transcript_name "Ect2l-201"; exon_number 6; exon_id "ENSMUSE00000666594.2"; level 3; protein_id "ENSMUSP00000093497.5"; transcript_support_level "5"; mgi_id "MGI:3641723"; tag "basic"; tag "appris_alternative_2"; tag "CCDS"; ccdsid "CCDS56693.1"; havana_gene "OTTMUSG00000059704.1";
chr10	ENSEMBL	CDS	18048420	18048588	0	-	2	gene_id "ENSMUSG00000071392.7"; transcript_id "ENSMUST00000095817.5"; gene_type "protein_coding"; gene_name "Ect2l"; transcript_type "protein_coding"; transcript_name "Ect2l-201"; exon_number 6; exon_id "ENSMUSE00000666594.2"; level 3; protein_id "ENSMUSP00000093497.5"; transcript_support_level "5"; mgi_id "MGI:3641723"; tag "basic"; tag "appris_alternative_2"; tag "CCDS"; ccdsid "CCDS56693.1"; havana_gene "OTTMUSG00000059704.1";
chr10	ENSEMBL_gcm37	exon	18048420	18048588	0.0615339997198131	-	.	gene_id "ENSMUSG00000071392.7"; transcript_id "ENSMUSG00000071392.7_tx_10"; exon_id "chr10_18048420_18048588_-"; exonnum "4"; txlen "2600";
chr10	ENSEMBL_gcm37	exon	18048420	18048588	0.0410320758090698	-	.	gene_id "ENSMUSG00000071392.7"; transcript_id "ENSMUSG00000071392.7_tx_11"; exon_id "chr10_18048420_18048588_-"; exonnum "4"; txlen "2637";
chr10	ENSEMBL_gcm37	exon	18048420	18048588	0.0302673933253965	-	.	gene_id "ENSMUSG00000071392.7"; transcript_id "ENSMUSG00000071392.7_tx_12"; exon_id "chr10_18048420_18048588_-"; exonnum "4"; txlen "2511";
chr10	ENSEMBL_gcm37	exon	18048420	18048588	0.0289713709473164	-	.	gene_id "ENSMUSG00000071392.7"; transcript_id "ENSMUSG00000071392.7_tx_14"; exon_id "chr10_18048420_18048588_-"; exonnum "6"; txlen "3171";
chr10	ENSEMBL_gcm37	exon	18048420	18048588	0.00139274772859558	-	.	gene_id "ENSMUSG00000071392.7"; transcript_id "ENSMUSG00000071392.7_tx_18"; exon_id "chr10_18048420_18048588_-"; exonnum "8"; txlen "4180";
chr10	ENSEMBL_gcm37	exon	18048420	18048588	0.219047372390287	-	.	gene_id "ENSMUSG00000071392.7"; transcript_id "ENSMUSG00000071392.7_tx_4"; exon_id "chr10_18048420_18048588_-"; exonnum "4"; txlen "2724";
chr10	ENSEMBL_gcm37	exon	18048420	18048588	0.181077186472808	-	.	gene_id "ENSMUSG00000071392.7"; transcript_id "ENSMUSG00000071392.7_tx_6"; exon_id "chr10_18048420_18048588_-"; exonnum "4"; txlen "2598";
chr10	ENSEMBL_gcm37	exon	18048420	18048588	0.0615339997198131	-	.	gene_id "ENSMUSG00000071392.7"; transcript_id "ENSMUSG00000071392.7_tx_9"; exon_id "chr10_18048420_18048588_-"; exonnum "4"; txlen "2474";
chr10	HAVANA	exon	18049640	18049892	0	-	.	gene_id "ENSMUSG00000071392.7"; transcript_id "ENSMUST00000207827.2"; gene_type "protein_coding"; gene_name "Ect2l"; transcript_type "protein_coding"; transcript_name "Ect2l-203"; exon_number 4; exon_id "ENSMUSE00000615953.3"; level 2; protein_id "ENSMUSP00000146490.2"; transcript_support_level "5"; mgi_id "MGI:3641723"; tag "not_organism_supported"; tag "basic"; tag "appris_alternative_2"; havana_gene "OTTMUSG00000059704.1"; havana_transcript "OTTMUST00000146373.1";
chr10	HAVANA	CDS	18049640	18049892	0	-	0	gene_id "ENSMUSG00000071392.7"; transcript_id "ENSMUST00000207827.2"; gene_type "protein_coding"; gene_name "Ect2l"; transcript_type "protein_coding"; transcript_name "Ect2l-203"; exon_number 4; exon_id "ENSMUSE00000615953.3"; level 2; protein_id "ENSMUSP00000146490.2"; transcript_support_level "5"; mgi_id "MGI:3641723"; tag "not_organism_supported"; tag "basic"; tag "appris_alternative_2"; havana_gene "OTTMUSG00000059704.1"; havana_transcript "OTTMUST00000146373.1";
chr10	HAVANA	exon	18049640	18049892	0	-	.	gene_id "ENSMUSG00000071392.7"; transcript_id "ENSMUST00000209178.2"; gene_type "protein_coding"; gene_name "Ect2l"; transcript_type "protein_coding"; transcript_name "Ect2l-205"; exon_number 2; exon_id "ENSMUSE00000615953.3"; level 2; protein_id "ENSMUSP00000147170.2"; transcript_support_level "5"; mgi_id "MGI:3641723"; tag "basic"; havana_gene "OTTMUSG00000059704.1"; havana_transcript "OTTMUST00000146391.1";
chr10	HAVANA	CDS	18049640	18049892	0	-	0	gene_id "ENSMUSG00000071392.7"; transcript_id "ENSMUST00000209178.2"; gene_type "protein_coding"; gene_name "Ect2l"; transcript_type "protein_coding"; transcript_name "Ect2l-205"; exon_number 2; exon_id "ENSMUSE00000615953.3"; level 2; protein_id "ENSMUSP00000147170.2"; transcript_support_level "5"; mgi_id "MGI:3641723"; tag "basic"; havana_gene "OTTMUSG00000059704.1"; havana_transcript "OTTMUST00000146391.1";
chr10	HAVANA	exon	18049640	18049892	0	-	.	gene_id "ENSMUSG00000071392.7"; transcript_id "ENSMUST00000208948.2"; gene_type "protein_coding"; gene_name "Ect2l"; transcript_type "protein_coding"; transcript_name "Ect2l-204"; exon_number 4; exon_id "ENSMUSE00000615953.3"; level 2; protein_id "ENSMUSP00000146899.2"; transcript_support_level "5"; mgi_id "MGI:3641723"; tag "RNA_Seq_supported_only"; tag "basic"; tag "Ensembl_canonical"; tag "GENCODE_Primary"; tag "appris_principal_4"; havana_gene "OTTMUSG00000059704.1"; havana_transcript "OTTMUST00000146392.1";
chr10	HAVANA	CDS	18049640	18049892	0	-	0	gene_id "ENSMUSG00000071392.7"; transcript_id "ENSMUST00000208948.2"; gene_type "protein_coding"; gene_name "Ect2l"; transcript_type "protein_coding"; transcript_name "Ect2l-204"; exon_number 4; exon_id "ENSMUSE00000615953.3"; level 2; protein_id "ENSMUSP00000146899.2"; transcript_support_level "5"; mgi_id "MGI:3641723"; tag "RNA_Seq_supported_only"; tag "basic"; tag "Ensembl_canonical"; tag "GENCODE_Primary"; tag "appris_principal_4"; havana_gene "OTTMUSG00000059704.1"; havana_transcript "OTTMUST00000146392.1";
chr10	ENSEMBL	exon	18049640	18049892	0	-	.	gene_id "ENSMUSG00000071392.7"; transcript_id "ENSMUST00000095817.5"; gene_type "protein_coding"; gene_name "Ect2l"; transcript_type "protein_coding"; transcript_name "Ect2l-201"; exon_number 5; exon_id "ENSMUSE00000615953.3"; level 3; protein_id "ENSMUSP00000093497.5"; transcript_support_level "5"; mgi_id "MGI:3641723"; tag "basic"; tag "appris_alternative_2"; tag "CCDS"; ccdsid "CCDS56693.1"; havana_gene "OTTMUSG00000059704.1";
chr10	ENSEMBL	CDS	18049640	18049892	0	-	0	gene_id "ENSMUSG00000071392.7"; transcript_id "ENSMUST00000095817.5"; gene_type "protein_coding"; gene_name "Ect2l"; transcript_type "protein_coding"; transcript_name "Ect2l-201"; exon_number 5; exon_id "ENSMUSE00000615953.3"; level 3; protein_id "ENSMUSP00000093497.5"; transcript_support_level "5"; mgi_id "MGI:3641723"; tag "basic"; tag "appris_alternative_2"; tag "CCDS"; ccdsid "CCDS56693.1"; havana_gene "OTTMUSG00000059704.1";
chr10	ENSEMBL_gcm37	exon	18049640	18049892	0.0615339997198131	-	.	gene_id "ENSMUSG00000071392.7"; transcript_id "ENSMUSG00000071392.7_tx_10"; exon_id "chr10_18049640_18049892_-"; exonnum "3"; txlen "2600";
chr10	ENSEMBL_gcm37	exon	18049640	18049892	0.0410320758090698	-	.	gene_id "ENSMUSG00000071392.7"; transcript_id "ENSMUSG00000071392.7_tx_11"; exon_id "chr10_18049640_18049892_-"; exonnum "3"; txlen "2637";
chr10	ENSEMBL_gcm37	exon	18049640	18049892	0.0302673933253965	-	.	gene_id "ENSMUSG00000071392.7"; transcript_id "ENSMUSG00000071392.7_tx_12"; exon_id "chr10_18049640_18049892_-"; exonnum "3"; txlen "2511";
chr10	ENSEMBL_gcm37	exon	18049640	18049892	0.0289713709473164	-	.	gene_id "ENSMUSG00000071392.7"; transcript_id "ENSMUSG00000071392.7_tx_14"; exon_id "chr10_18049640_18049892_-"; exonnum "5"; txlen "3171";
chr10	ENSEMBL_gcm37	exon	18049640	18049892	0.00139274772859558	-	.	gene_id "ENSMUSG00000071392.7"; transcript_id "ENSMUSG00000071392.7_tx_18"; exon_id "chr10_18049640_18049892_-"; exonnum "7"; txlen "4180";
chr10	ENSEMBL_gcm37	exon	18049640	18049892	0.219047372390287	-	.	gene_id "ENSMUSG00000071392.7"; transcript_id "ENSMUSG00000071392.7_tx_4"; exon_id "chr10_18049640_18049892_-"; exonnum "3"; txlen "2724";
chr10	ENSEMBL_gcm37	exon	18049640	18049892	0.181077186472808	-	.	gene_id "ENSMUSG00000071392.7"; transcript_id "ENSMUSG00000071392.7_tx_6"; exon_id "chr10_18049640_18049892_-"; exonnum "3"; txlen "2598";
chr10	ENSEMBL_gcm37	exon	18049640	18049892	0.0615339997198131	-	.	gene_id "ENSMUSG00000071392.7"; transcript_id "ENSMUSG00000071392.7_tx_9"; exon_id "chr10_18049640_18049892_-"; exonnum "3"; txlen "2474";
chr10	HAVANA	exon	18050949	18051111	0	-	.	gene_id "ENSMUSG00000071392.7"; transcript_id "ENSMUST00000207827.2"; gene_type "protein_coding"; gene_name "Ect2l"; transcript_type "protein_coding"; transcript_name "Ect2l-203"; exon_number 3; exon_id "ENSMUSE00000615954.4"; level 2; protein_id "ENSMUSP00000146490.2"; transcript_support_level "5"; mgi_id "MGI:3641723"; tag "not_organism_supported"; tag "basic"; tag "appris_alternative_2"; havana_gene "OTTMUSG00000059704.1"; havana_transcript "OTTMUST00000146373.1";
chr10	HAVANA	CDS	18050949	18051111	0	-	1	gene_id "ENSMUSG00000071392.7"; transcript_id "ENSMUST00000207827.2"; gene_type "protein_coding"; gene_name "Ect2l"; transcript_type "protein_coding"; transcript_name "Ect2l-203"; exon_number 3; exon_id "ENSMUSE00000615954.4"; level 2; protein_id "ENSMUSP00000146490.2"; transcript_support_level "5"; mgi_id "MGI:3641723"; tag "not_organism_supported"; tag "basic"; tag "appris_alternative_2"; havana_gene "OTTMUSG00000059704.1"; havana_transcript "OTTMUST00000146373.1";
chr10	HAVANA	exon	18050949	18051111	0	-	.	gene_id "ENSMUSG00000071392.7"; transcript_id "ENSMUST00000208948.2"; gene_type "protein_coding"; gene_name "Ect2l"; transcript_type "protein_coding"; transcript_name "Ect2l-204"; exon_number 3; exon_id "ENSMUSE00000615954.4"; level 2; protein_id "ENSMUSP00000146899.2"; transcript_support_level "5"; mgi_id "MGI:3641723"; tag "RNA_Seq_supported_only"; tag "basic"; tag "Ensembl_canonical"; tag "GENCODE_Primary"; tag "appris_principal_4"; havana_gene "OTTMUSG00000059704.1"; havana_transcript "OTTMUST00000146392.1";
chr10	HAVANA	CDS	18050949	18051111	0	-	1	gene_id "ENSMUSG00000071392.7"; transcript_id "ENSMUST00000208948.2"; gene_type "protein_coding"; gene_name "Ect2l"; transcript_type "protein_coding"; transcript_name "Ect2l-204"; exon_number 3; exon_id "ENSMUSE00000615954.4"; level 2; protein_id "ENSMUSP00000146899.2"; transcript_support_level "5"; mgi_id "MGI:3641723"; tag "RNA_Seq_supported_only"; tag "basic"; tag "Ensembl_canonical"; tag "GENCODE_Primary"; tag "appris_principal_4"; havana_gene "OTTMUSG00000059704.1"; havana_transcript "OTTMUST00000146392.1";
chr10	ENSEMBL	exon	18050949	18051111	0	-	.	gene_id "ENSMUSG00000071392.7"; transcript_id "ENSMUST00000095817.5"; gene_type "protein_coding"; gene_name "Ect2l"; transcript_type "protein_coding"; transcript_name "Ect2l-201"; exon_number 4; exon_id "ENSMUSE00000615954.4"; level 3; protein_id "ENSMUSP00000093497.5"; transcript_support_level "5"; mgi_id "MGI:3641723"; tag "basic"; tag "appris_alternative_2"; tag "CCDS"; ccdsid "CCDS56693.1"; havana_gene "OTTMUSG00000059704.1";
chr10	ENSEMBL	CDS	18050949	18051111	0	-	1	gene_id "ENSMUSG00000071392.7"; transcript_id "ENSMUST00000095817.5"; gene_type "protein_coding"; gene_name "Ect2l"; transcript_type "protein_coding"; transcript_name "Ect2l-201"; exon_number 4; exon_id "ENSMUSE00000615954.4"; level 3; protein_id "ENSMUSP00000093497.5"; transcript_support_level "5"; mgi_id "MGI:3641723"; tag "basic"; tag "appris_alternative_2"; tag "CCDS"; ccdsid "CCDS56693.1"; havana_gene "OTTMUSG00000059704.1";
chr10	ENSEMBL_gcm37	exon	18050949	18051111	0.0615339997198131	-	.	gene_id "ENSMUSG00000071392.7"; transcript_id "ENSMUSG00000071392.7_tx_10"; exon_id "chr10_18050949_18051111_-"; exonnum "2"; txlen "2600";
chr10	ENSEMBL_gcm37	exon	18050949	18051111	0.0410320758090698	-	.	gene_id "ENSMUSG00000071392.7"; transcript_id "ENSMUSG00000071392.7_tx_11"; exon_id "chr10_18050949_18051111_-"; exonnum "2"; txlen "2637";
chr10	ENSEMBL_gcm37	exon	18050949	18051111	0.0302673933253965	-	.	gene_id "ENSMUSG00000071392.7"; transcript_id "ENSMUSG00000071392.7_tx_12"; exon_id "chr10_18050949_18051111_-"; exonnum "2"; txlen "2511";
chr10	ENSEMBL_gcm37	exon	18050949	18051111	0.0289713709473164	-	.	gene_id "ENSMUSG00000071392.7"; transcript_id "ENSMUSG00000071392.7_tx_14"; exon_id "chr10_18050949_18051111_-"; exonnum "4"; txlen "3171";
chr10	ENSEMBL_gcm37	exon	18050949	18051111	0.00139274772859558	-	.	gene_id "ENSMUSG00000071392.7"; transcript_id "ENSMUSG00000071392.7_tx_18"; exon_id "chr10_18050949_18051111_-"; exonnum "6"; txlen "4180";
chr10	ENSEMBL_gcm37	exon	18050949	18051111	0.219047372390287	-	.	gene_id "ENSMUSG00000071392.7"; transcript_id "ENSMUSG00000071392.7_tx_4"; exon_id "chr10_18050949_18051111_-"; exonnum "2"; txlen "2724";
chr10	ENSEMBL_gcm37	exon	18050949	18051111	0.181077186472808	-	.	gene_id "ENSMUSG00000071392.7"; transcript_id "ENSMUSG00000071392.7_tx_6"; exon_id "chr10_18050949_18051111_-"; exonnum "2"; txlen "2598";
chr10	ENSEMBL_gcm37	exon	18050949	18051111	0.0615339997198131	-	.	gene_id "ENSMUSG00000071392.7"; transcript_id "ENSMUSG00000071392.7_tx_9"; exon_id "chr10_18050949_18051111_-"; exonnum "2"; txlen "2474";
chr10	sragcm37_ss	exon	18067531	18067607	0.0615339997198131	-	.	gene_id "ENSMUSG00000071392.7"; transcript_id "ENSMUSG00000071392.7_tx_10"; exon_id "chr10_18067531_18067607_-"; exonnum "1"; txlen "2600";
chr10	sragcm37_ss	exon	18067531	18067607	0.0410320758090698	-	.	gene_id "ENSMUSG00000071392.7"; transcript_id "ENSMUSG00000071392.7_tx_11"; exon_id "chr10_18067531_18067607_-"; exonnum "1"; txlen "2637";
chr10	sragcm37_ss	exon	18067531	18067607	0.0302673933253965	-	.	gene_id "ENSMUSG00000071392.7"; transcript_id "ENSMUSG00000071392.7_tx_12"; exon_id "chr10_18067531_18067607_-"; exonnum "1"; txlen "2511";
chr10	sragcm37_ss	exon	18067531	18067607	0.219047372390287	-	.	gene_id "ENSMUSG00000071392.7"; transcript_id "ENSMUSG00000071392.7_tx_4"; exon_id "chr10_18067531_18067607_-"; exonnum "1"; txlen "2724";
chr10	sragcm37_ss	exon	18067531	18067607	0.181077186472808	-	.	gene_id "ENSMUSG00000071392.7"; transcript_id "ENSMUSG00000071392.7_tx_6"; exon_id "chr10_18067531_18067607_-"; exonnum "1"; txlen "2598";
chr10	sragcm37_ss	exon	18067531	18067607	0.0615339997198131	-	.	gene_id "ENSMUSG00000071392.7"; transcript_id "ENSMUSG00000071392.7_tx_9"; exon_id "chr10_18067531_18067607_-"; exonnum "1"; txlen "2474";
chr10	HAVANA	exon	18071726	18072289	0	-	.	gene_id "ENSMUSG00000071392.7"; transcript_id "ENSMUST00000207148.2"; gene_type "protein_coding"; gene_name "Ect2l"; transcript_type "protein_coding_CDS_not_defined"; transcript_name "Ect2l-202"; exon_number 4; exon_id "ENSMUSE00001377044.2"; level 2; transcript_support_level "1"; mgi_id "MGI:3641723"; havana_gene "OTTMUSG00000059704.1"; havana_transcript "OTTMUST00000146393.1";
chr10	HAVANA	transcript	18071726	18086638	0	-	.	gene_id "ENSMUSG00000071392.7"; transcript_id "ENSMUST00000207148.2"; gene_type "protein_coding"; gene_name "Ect2l"; transcript_type "protein_coding_CDS_not_defined"; transcript_name "Ect2l-202"; level 2; transcript_support_level "1"; mgi_id "MGI:3641723"; havana_gene "OTTMUSG00000059704.1"; havana_transcript "OTTMUST00000146393.1";
chr10	HAVANA	exon	18075670	18075782	0	-	.	gene_id "ENSMUSG00000071392.7"; transcript_id "ENSMUST00000207827.2"; gene_type "protein_coding"; gene_name "Ect2l"; transcript_type "protein_coding"; transcript_name "Ect2l-203"; exon_number 2; exon_id "ENSMUSE00001068162.2"; level 2; protein_id "ENSMUSP00000146490.2"; transcript_support_level "5"; mgi_id "MGI:3641723"; tag "not_organism_supported"; tag "basic"; tag "appris_alternative_2"; havana_gene "OTTMUSG00000059704.1"; havana_transcript "OTTMUST00000146373.1";
chr10	HAVANA	CDS	18075670	18075782	0	-	0	gene_id "ENSMUSG00000071392.7"; transcript_id "ENSMUST00000207827.2"; gene_type "protein_coding"; gene_name "Ect2l"; transcript_type "protein_coding"; transcript_name "Ect2l-203"; exon_number 2; exon_id "ENSMUSE00001068162.2"; level 2; protein_id "ENSMUSP00000146490.2"; transcript_support_level "5"; mgi_id "MGI:3641723"; tag "not_organism_supported"; tag "basic"; tag "appris_alternative_2"; havana_gene "OTTMUSG00000059704.1"; havana_transcript "OTTMUST00000146373.1";
chr10	HAVANA	exon	18075670	18075782	0	-	.	gene_id "ENSMUSG00000071392.7"; transcript_id "ENSMUST00000208948.2"; gene_type "protein_coding"; gene_name "Ect2l"; transcript_type "protein_coding"; transcript_name "Ect2l-204"; exon_number 2; exon_id "ENSMUSE00001068162.2"; level 2; protein_id "ENSMUSP00000146899.2"; transcript_support_level "5"; mgi_id "MGI:3641723"; tag "RNA_Seq_supported_only"; tag "basic"; tag "Ensembl_canonical"; tag "GENCODE_Primary"; tag "appris_principal_4"; havana_gene "OTTMUSG00000059704.1"; havana_transcript "OTTMUST00000146392.1";
chr10	HAVANA	CDS	18075670	18075782	0	-	0	gene_id "ENSMUSG00000071392.7"; transcript_id "ENSMUST00000208948.2"; gene_type "protein_coding"; gene_name "Ect2l"; transcript_type "protein_coding"; transcript_name "Ect2l-204"; exon_number 2; exon_id "ENSMUSE00001068162.2"; level 2; protein_id "ENSMUSP00000146899.2"; transcript_support_level "5"; mgi_id "MGI:3641723"; tag "RNA_Seq_supported_only"; tag "basic"; tag "Ensembl_canonical"; tag "GENCODE_Primary"; tag "appris_principal_4"; havana_gene "OTTMUSG00000059704.1"; havana_transcript "OTTMUST00000146392.1";
chr10	ENSEMBL	exon	18075670	18075782	0	-	.	gene_id "ENSMUSG00000071392.7"; transcript_id "ENSMUST00000095817.5"; gene_type "protein_coding"; gene_name "Ect2l"; transcript_type "protein_coding"; transcript_name "Ect2l-201"; exon_number 3; exon_id "ENSMUSE00001068162.2"; level 3; protein_id "ENSMUSP00000093497.5"; transcript_support_level "5"; mgi_id "MGI:3641723"; tag "basic"; tag "appris_alternative_2"; tag "CCDS"; ccdsid "CCDS56693.1"; havana_gene "OTTMUSG00000059704.1";
chr10	ENSEMBL	CDS	18075670	18075782	0	-	0	gene_id "ENSMUSG00000071392.7"; transcript_id "ENSMUST00000095817.5"; gene_type "protein_coding"; gene_name "Ect2l"; transcript_type "protein_coding"; transcript_name "Ect2l-201"; exon_number 3; exon_id "ENSMUSE00001068162.2"; level 3; protein_id "ENSMUSP00000093497.5"; transcript_support_level "5"; mgi_id "MGI:3641723"; tag "basic"; tag "appris_alternative_2"; tag "CCDS"; ccdsid "CCDS56693.1"; havana_gene "OTTMUSG00000059704.1";
chr10	HAVANA	exon	18075670	18075782	0	-	.	gene_id "ENSMUSG00000071392.7"; transcript_id "ENSMUST00000207148.2"; gene_type "protein_coding"; gene_name "Ect2l"; transcript_type "protein_coding_CDS_not_defined"; transcript_name "Ect2l-202"; exon_number 3; exon_id "ENSMUSE00001376393.2"; level 2; transcript_support_level "1"; mgi_id "MGI:3641723"; havana_gene "OTTMUSG00000059704.1"; havana_transcript "OTTMUST00000146393.1";
chr10	ENSEMBL_gcm37	exon	18075670	18075782	0.0289713709473164	-	.	gene_id "ENSMUSG00000071392.7"; transcript_id "ENSMUSG00000071392.7_tx_14"; exon_id "chr10_18075670_18075782_-"; exonnum "3"; txlen "3171";
chr10	ENSEMBL_gcm37	exon	18075670	18075782	0.00139274772859558	-	.	gene_id "ENSMUSG00000071392.7"; transcript_id "ENSMUSG00000071392.7_tx_18"; exon_id "chr10_18075670_18075782_-"; exonnum "5"; txlen "4180";
chr10	HAVANA	exon	18077000	18077101	0	-	.	gene_id "ENSMUSG00000071392.7"; transcript_id "ENSMUST00000207827.2"; gene_type "protein_coding"; gene_name "Ect2l"; transcript_type "protein_coding"; transcript_name "Ect2l-203"; exon_number 1; exon_id "ENSMUSE00001381413.2"; level 2; protein_id "ENSMUSP00000146490.2"; transcript_support_level "5"; mgi_id "MGI:3641723"; tag "not_organism_supported"; tag "basic"; tag "appris_alternative_2"; havana_gene "OTTMUSG00000059704.1"; havana_transcript "OTTMUST00000146373.1";
chr10	HAVANA	CDS	18077000	18077101	0	-	0	gene_id "ENSMUSG00000071392.7"; transcript_id "ENSMUST00000207827.2"; gene_type "protein_coding"; gene_name "Ect2l"; transcript_type "protein_coding"; transcript_name "Ect2l-203"; exon_number 1; exon_id "ENSMUSE00001381413.2"; level 2; protein_id "ENSMUSP00000146490.2"; transcript_support_level "5"; mgi_id "MGI:3641723"; tag "not_organism_supported"; tag "basic"; tag "appris_alternative_2"; havana_gene "OTTMUSG00000059704.1"; havana_transcript "OTTMUST00000146373.1";
chr10	HAVANA	exon	18077000	18077101	0	-	.	gene_id "ENSMUSG00000071392.7"; transcript_id "ENSMUST00000209178.2"; gene_type "protein_coding"; gene_name "Ect2l"; transcript_type "protein_coding"; transcript_name "Ect2l-205"; exon_number 1; exon_id "ENSMUSE00001381413.2"; level 2; protein_id "ENSMUSP00000147170.2"; transcript_support_level "5"; mgi_id "MGI:3641723"; tag "basic"; havana_gene "OTTMUSG00000059704.1"; havana_transcript "OTTMUST00000146391.1";
chr10	HAVANA	CDS	18077000	18077101	0	-	0	gene_id "ENSMUSG00000071392.7"; transcript_id "ENSMUST00000209178.2"; gene_type "protein_coding"; gene_name "Ect2l"; transcript_type "protein_coding"; transcript_name "Ect2l-205"; exon_number 1; exon_id "ENSMUSE00001381413.2"; level 2; protein_id "ENSMUSP00000147170.2"; transcript_support_level "5"; mgi_id "MGI:3641723"; tag "basic"; havana_gene "OTTMUSG00000059704.1"; havana_transcript "OTTMUST00000146391.1";
chr10	HAVANA	exon	18077000	18077101	0	-	.	gene_id "ENSMUSG00000071392.7"; transcript_id "ENSMUST00000208948.2"; gene_type "protein_coding"; gene_name "Ect2l"; transcript_type "protein_coding"; transcript_name "Ect2l-204"; exon_number 1; exon_id "ENSMUSE00001381413.2"; level 2; protein_id "ENSMUSP00000146899.2"; transcript_support_level "5"; mgi_id "MGI:3641723"; tag "RNA_Seq_supported_only"; tag "basic"; tag "Ensembl_canonical"; tag "GENCODE_Primary"; tag "appris_principal_4"; havana_gene "OTTMUSG00000059704.1"; havana_transcript "OTTMUST00000146392.1";
chr10	HAVANA	CDS	18077000	18077101	0	-	0	gene_id "ENSMUSG00000071392.7"; transcript_id "ENSMUST00000208948.2"; gene_type "protein_coding"; gene_name "Ect2l"; transcript_type "protein_coding"; transcript_name "Ect2l-204"; exon_number 1; exon_id "ENSMUSE00001381413.2"; level 2; protein_id "ENSMUSP00000146899.2"; transcript_support_level "5"; mgi_id "MGI:3641723"; tag "RNA_Seq_supported_only"; tag "basic"; tag "Ensembl_canonical"; tag "GENCODE_Primary"; tag "appris_principal_4"; havana_gene "OTTMUSG00000059704.1"; havana_transcript "OTTMUST00000146392.1";
chr10	ENSEMBL	CDS	18077000	18077101	0	-	0	gene_id "ENSMUSG00000071392.7"; transcript_id "ENSMUST00000095817.5"; gene_type "protein_coding"; gene_name "Ect2l"; transcript_type "protein_coding"; transcript_name "Ect2l-201"; exon_number 2; exon_id "ENSMUSE00001048579.2"; level 3; protein_id "ENSMUSP00000093497.5"; transcript_support_level "5"; mgi_id "MGI:3641723"; tag "basic"; tag "appris_alternative_2"; tag "CCDS"; ccdsid "CCDS56693.1"; havana_gene "OTTMUSG00000059704.1";
chr10	ENSEMBL	exon	18077000	18077133	0	-	.	gene_id "ENSMUSG00000071392.7"; transcript_id "ENSMUST00000095817.5"; gene_type "protein_coding"; gene_name "Ect2l"; transcript_type "protein_coding"; transcript_name "Ect2l-201"; exon_number 2; exon_id "ENSMUSE00001048579.2"; level 3; protein_id "ENSMUSP00000093497.5"; transcript_support_level "5"; mgi_id "MGI:3641723"; tag "basic"; tag "appris_alternative_2"; tag "CCDS"; ccdsid "CCDS56693.1"; havana_gene "OTTMUSG00000059704.1";
chr10	HAVANA	exon	18077000	18077133	0	-	.	gene_id "ENSMUSG00000071392.7"; transcript_id "ENSMUST00000207148.2"; gene_type "protein_coding"; gene_name "Ect2l"; transcript_type "protein_coding_CDS_not_defined"; transcript_name "Ect2l-202"; exon_number 2; exon_id "ENSMUSE00001376216.2"; level 2; transcript_support_level "1"; mgi_id "MGI:3641723"; havana_gene "OTTMUSG00000059704.1"; havana_transcript "OTTMUST00000146393.1";
chr10	ENSEMBL_gcm37	exon	18077000	18077133	0.0289713709473164	-	.	gene_id "ENSMUSG00000071392.7"; transcript_id "ENSMUSG00000071392.7_tx_14"; exon_id "chr10_18077000_18077133_-"; exonnum "2"; txlen "3171";
chr10	ENSEMBL_gcm37	exon	18077000	18077133	0.00139274772859558	-	.	gene_id "ENSMUSG00000071392.7"; transcript_id "ENSMUSG00000071392.7_tx_18"; exon_id "chr10_18077000_18077133_-"; exonnum "4"; txlen "4180";
chr10	HAVANA	start_codon	18077099	18077101	0	-	0	gene_id "ENSMUSG00000071392.7"; transcript_id "ENSMUST00000207827.2"; gene_type "protein_coding"; gene_name "Ect2l"; transcript_type "protein_coding"; transcript_name "Ect2l-203"; exon_number 1; exon_id "ENSMUSE00001381413.2"; level 2; protein_id "ENSMUSP00000146490.2"; transcript_support_level "5"; mgi_id "MGI:3641723"; tag "not_organism_supported"; tag "basic"; tag "appris_alternative_2"; havana_gene "OTTMUSG00000059704.1"; havana_transcript "OTTMUST00000146373.1";
chr10	HAVANA	start_codon	18077099	18077101	0	-	0	gene_id "ENSMUSG00000071392.7"; transcript_id "ENSMUST00000209178.2"; gene_type "protein_coding"; gene_name "Ect2l"; transcript_type "protein_coding"; transcript_name "Ect2l-205"; exon_number 1; exon_id "ENSMUSE00001381413.2"; level 2; protein_id "ENSMUSP00000147170.2"; transcript_support_level "5"; mgi_id "MGI:3641723"; tag "basic"; havana_gene "OTTMUSG00000059704.1"; havana_transcript "OTTMUST00000146391.1";
chr10	HAVANA	start_codon	18077099	18077101	0	-	0	gene_id "ENSMUSG00000071392.7"; transcript_id "ENSMUST00000208948.2"; gene_type "protein_coding"; gene_name "Ect2l"; transcript_type "protein_coding"; transcript_name "Ect2l-204"; exon_number 1; exon_id "ENSMUSE00001381413.2"; level 2; protein_id "ENSMUSP00000146899.2"; transcript_support_level "5"; mgi_id "MGI:3641723"; tag "RNA_Seq_supported_only"; tag "basic"; tag "Ensembl_canonical"; tag "GENCODE_Primary"; tag "appris_principal_4"; havana_gene "OTTMUSG00000059704.1"; havana_transcript "OTTMUST00000146392.1";
chr10	ENSEMBL	start_codon	18077099	18077101	0	-	0	gene_id "ENSMUSG00000071392.7"; transcript_id "ENSMUST00000095817.5"; gene_type "protein_coding"; gene_name "Ect2l"; transcript_type "protein_coding"; transcript_name "Ect2l-201"; exon_number 2; exon_id "ENSMUSE00001048579.2"; level 3; protein_id "ENSMUSP00000093497.5"; transcript_support_level "5"; mgi_id "MGI:3641723"; tag "basic"; tag "appris_alternative_2"; tag "CCDS"; ccdsid "CCDS56693.1"; havana_gene "OTTMUSG00000059704.1";
chr10	ENSEMBL	UTR	18077102	18077133	0	-	.	gene_id "ENSMUSG00000071392.7"; transcript_id "ENSMUST00000095817.5"; gene_type "protein_coding"; gene_name "Ect2l"; transcript_type "protein_coding"; transcript_name "Ect2l-201"; exon_number 2; exon_id "ENSMUSE00001048579.2"; level 3; protein_id "ENSMUSP00000093497.5"; transcript_support_level "5"; mgi_id "MGI:3641723"; tag "basic"; tag "appris_alternative_2"; tag "CCDS"; ccdsid "CCDS56693.1"; havana_gene "OTTMUSG00000059704.1";
chr10	ENSEMBL	exon	18086507	18086638	0	-	.	gene_id "ENSMUSG00000071392.7"; transcript_id "ENSMUST00000095817.5"; gene_type "protein_coding"; gene_name "Ect2l"; transcript_type "protein_coding"; transcript_name "Ect2l-201"; exon_number 1; exon_id "ENSMUSE00000990073.2"; level 3; protein_id "ENSMUSP00000093497.5"; transcript_support_level "5"; mgi_id "MGI:3641723"; tag "basic"; tag "appris_alternative_2"; tag "CCDS"; ccdsid "CCDS56693.1"; havana_gene "OTTMUSG00000059704.1";
chr10	ENSEMBL	UTR	18086507	18086638	0	-	.	gene_id "ENSMUSG00000071392.7"; transcript_id "ENSMUST00000095817.5"; gene_type "protein_coding"; gene_name "Ect2l"; transcript_type "protein_coding"; transcript_name "Ect2l-201"; exon_number 1; exon_id "ENSMUSE00000990073.2"; level 3; protein_id "ENSMUSP00000093497.5"; transcript_support_level "5"; mgi_id "MGI:3641723"; tag "basic"; tag "appris_alternative_2"; tag "CCDS"; ccdsid "CCDS56693.1"; havana_gene "OTTMUSG00000059704.1";
chr10	HAVANA	exon	18086507	18086638	0	-	.	gene_id "ENSMUSG00000071392.7"; transcript_id "ENSMUST00000207148.2"; gene_type "protein_coding"; gene_name "Ect2l"; transcript_type "protein_coding_CDS_not_defined"; transcript_name "Ect2l-202"; exon_number 1; exon_id "ENSMUSE00000990073.2"; level 2; transcript_support_level "1"; mgi_id "MGI:3641723"; havana_gene "OTTMUSG00000059704.1"; havana_transcript "OTTMUST00000146393.1";
chr10	sragcm37_mid	exon	18086507	18086857	0.0289713709473164	-	.	gene_id "ENSMUSG00000071392.7"; transcript_id "ENSMUSG00000071392.7_tx_14"; exon_id "chr10_18086507_18086857_-"; exonnum "1"; txlen "3171";
chr10	sragcm37_mid	exon	18086507	18086857	0.00139274772859558	-	.	gene_id "ENSMUSG00000071392.7"; transcript_id "ENSMUSG00000071392.7_tx_18"; exon_id "chr10_18086507_18086857_-"; exonnum "3"; txlen "4180";
chr10	sragcm37_mid	exon	18087380	18087644	0.00139274772859558	-	.	gene_id "ENSMUSG00000071392.7"; transcript_id "ENSMUSG00000071392.7_tx_18"; exon_id "chr10_18087380_18087644_-"; exonnum "2"; txlen "4180";
chr10	sragcm37_ss	exon	18088351	18089020	0.00139274772859558	-	.	gene_id "ENSMUSG00000071392.7"; transcript_id "ENSMUSG00000071392.7_tx_18"; exon_id "chr10_18088351_18089020_-"; exonnum "1"; txlen "4180";
chr10	HAVANA	UTR	18089424	18089874	0	-	.	gene_id "ENSMUSG00000059554.13"; transcript_id "ENSMUST00000080860.13"; gene_type "protein_coding"; gene_name "Ccdc28a"; transcript_type "protein_coding"; transcript_name "Ccdc28a-202"; exon_number 6; exon_id "ENSMUSE00000929740.2"; level 2; protein_id "ENSMUSP00000079671.7"; transcript_support_level "1"; mgi_id "MGI:2443508"; tag "basic"; tag "Ensembl_canonical"; tag "GENCODE_Primary"; tag "appris_principal_1"; tag "CCDS"; ccdsid "CCDS35852.1"; havana_gene "OTTMUSG00000036976.1"; havana_transcript "OTTMUST00000095041.1";
chr10	HAVANA	exon	18089424	18089926	0	-	.	gene_id "ENSMUSG00000059554.13"; transcript_id "ENSMUST00000080860.13"; gene_type "protein_coding"; gene_name "Ccdc28a"; transcript_type "protein_coding"; transcript_name "Ccdc28a-202"; exon_number 6; exon_id "ENSMUSE00000929740.2"; level 2; protein_id "ENSMUSP00000079671.7"; transcript_support_level "1"; mgi_id "MGI:2443508"; tag "basic"; tag "Ensembl_canonical"; tag "GENCODE_Primary"; tag "appris_principal_1"; tag "CCDS"; ccdsid "CCDS35852.1"; havana_gene "OTTMUSG00000036976.1"; havana_transcript "OTTMUST00000095041.1";
chr10	HAVANA	transcript	18089424	18110744	0	-	.	gene_id "ENSMUSG00000059554.13"; transcript_id "ENSMUST00000080860.13"; gene_type "protein_coding"; gene_name "Ccdc28a"; transcript_type "protein_coding"; transcript_name "Ccdc28a-202"; level 2; protein_id "ENSMUSP00000079671.7"; transcript_support_level "1"; mgi_id "MGI:2443508"; tag "basic"; tag "Ensembl_canonical"; tag "GENCODE_Primary"; tag "appris_principal_1"; tag "CCDS"; ccdsid "CCDS35852.1"; havana_gene "OTTMUSG00000036976.1"; havana_transcript "OTTMUST00000095041.1";
chr10	HAVANA	gene	18089424	18110746	0	-	.	gene_id "ENSMUSG00000059554.13"; gene_type "protein_coding"; gene_name "Ccdc28a"; level 2; mgi_id "MGI:2443508"; havana_gene "OTTMUSG00000036976.1";
chr10	HAVANA	UTR	18089430	18089874	0	-	.	gene_id "ENSMUSG00000059554.13"; transcript_id "ENSMUST00000174592.8"; gene_type "protein_coding"; gene_name "Ccdc28a"; transcript_type "protein_coding"; transcript_name "Ccdc28a-205"; exon_number 5; exon_id "ENSMUSE00000931348.2"; level 2; protein_id "ENSMUSP00000134307.2"; transcript_support_level "5"; mgi_id "MGI:2443508"; tag "upstream_ATG"; tag "basic"; havana_gene "OTTMUSG00000036976.1"; havana_transcript "OTTMUST00000095047.1";
chr10	HAVANA	exon	18089430	18089926	0	-	.	gene_id "ENSMUSG00000059554.13"; transcript_id "ENSMUST00000174592.8"; gene_type "protein_coding"; gene_name "Ccdc28a"; transcript_type "protein_coding"; transcript_name "Ccdc28a-205"; exon_number 5; exon_id "ENSMUSE00000931348.2"; level 2; protein_id "ENSMUSP00000134307.2"; transcript_support_level "5"; mgi_id "MGI:2443508"; tag "upstream_ATG"; tag "basic"; havana_gene "OTTMUSG00000036976.1"; havana_transcript "OTTMUST00000095047.1";
chr10	HAVANA	transcript	18089430	18103221	0	-	.	gene_id "ENSMUSG00000059554.13"; transcript_id "ENSMUST00000174592.8"; gene_type "protein_coding"; gene_name "Ccdc28a"; transcript_type "protein_coding"; transcript_name "Ccdc28a-205"; level 2; protein_id "ENSMUSP00000134307.2"; transcript_support_level "5"; mgi_id "MGI:2443508"; tag "upstream_ATG"; tag "basic"; havana_gene "OTTMUSG00000036976.1"; havana_transcript "OTTMUST00000095047.1";
chr10	HAVANA	exon	18089523	18089926	0	-	.	gene_id "ENSMUSG00000059554.13"; transcript_id "ENSMUST00000174631.2"; gene_type "protein_coding"; gene_name "Ccdc28a"; transcript_type "retained_intron"; transcript_name "Ccdc28a-206"; exon_number 2; exon_id "ENSMUSE00000932204.2"; level 2; transcript_support_level "3"; mgi_id "MGI:2443508"; havana_gene "OTTMUSG00000036976.1"; havana_transcript "OTTMUST00000095044.1";
chr10	HAVANA	transcript	18089523	18092083	0	-	.	gene_id "ENSMUSG00000059554.13"; transcript_id "ENSMUST00000174631.2"; gene_type "protein_coding"; gene_name "Ccdc28a"; transcript_type "retained_intron"; transcript_name "Ccdc28a-206"; level 2; transcript_support_level "3"; mgi_id "MGI:2443508"; havana_gene "OTTMUSG00000036976.1"; havana_transcript "OTTMUST00000095044.1";
chr10	HAVANA	exon	18089806	18089926	0	-	.	gene_id "ENSMUSG00000059554.13"; transcript_id "ENSMUST00000173962.2"; gene_type "protein_coding"; gene_name "Ccdc28a"; transcript_type "protein_coding"; transcript_name "Ccdc28a-204"; exon_number 3; exon_id "ENSMUSE00000939830.2"; level 2; protein_id "ENSMUSP00000133848.2"; transcript_support_level "5"; mgi_id "MGI:2443508"; tag "mRNA_start_NF"; tag "cds_start_NF"; havana_gene "OTTMUSG00000036976.1"; havana_transcript "OTTMUST00000095045.1";
chr10	HAVANA	UTR	18089806	18089926	0	-	.	gene_id "ENSMUSG00000059554.13"; transcript_id "ENSMUST00000173962.2"; gene_type "protein_coding"; gene_name "Ccdc28a"; transcript_type "protein_coding"; transcript_name "Ccdc28a-204"; exon_number 3; exon_id "ENSMUSE00000939830.2"; level 2; protein_id "ENSMUSP00000133848.2"; transcript_support_level "5"; mgi_id "MGI:2443508"; tag "mRNA_start_NF"; tag "cds_start_NF"; havana_gene "OTTMUSG00000036976.1"; havana_transcript "OTTMUST00000095045.1";
chr10	HAVANA	transcript	18089806	18095362	0	-	.	gene_id "ENSMUSG00000059554.13"; transcript_id "ENSMUST00000173962.2"; gene_type "protein_coding"; gene_name "Ccdc28a"; transcript_type "protein_coding"; transcript_name "Ccdc28a-204"; level 2; protein_id "ENSMUSP00000133848.2"; transcript_support_level "5"; mgi_id "MGI:2443508"; tag "mRNA_start_NF"; tag "cds_start_NF"; havana_gene "OTTMUSG00000036976.1"; havana_transcript "OTTMUST00000095045.1";
chr10	HAVANA	UTR	18089826	18089874	0	-	.	gene_id "ENSMUSG00000059554.13"; transcript_id "ENSMUST00000173243.8"; gene_type "protein_coding"; gene_name "Ccdc28a"; transcript_type "protein_coding"; transcript_name "Ccdc28a-203"; exon_number 5; exon_id "ENSMUSE00000927700.2"; level 2; protein_id "ENSMUSP00000133585.2"; transcript_support_level "5"; mgi_id "MGI:2443508"; tag "basic"; havana_gene "OTTMUSG00000036976.1"; havana_transcript "OTTMUST00000095042.1";
chr10	HAVANA	exon	18089826	18089926	0	-	.	gene_id "ENSMUSG00000059554.13"; transcript_id "ENSMUST00000173243.8"; gene_type "protein_coding"; gene_name "Ccdc28a"; transcript_type "protein_coding"; transcript_name "Ccdc28a-203"; exon_number 5; exon_id "ENSMUSE00000927700.2"; level 2; protein_id "ENSMUSP00000133585.2"; transcript_support_level "5"; mgi_id "MGI:2443508"; tag "basic"; havana_gene "OTTMUSG00000036976.1"; havana_transcript "OTTMUST00000095042.1";
chr10	HAVANA	transcript	18089826	18110746	0	-	.	gene_id "ENSMUSG00000059554.13"; transcript_id "ENSMUST00000173243.8"; gene_type "protein_coding"; gene_name "Ccdc28a"; transcript_type "protein_coding"; transcript_name "Ccdc28a-203"; level 2; protein_id "ENSMUSP00000133585.2"; transcript_support_level "5"; mgi_id "MGI:2443508"; tag "basic"; havana_gene "OTTMUSG00000036976.1"; havana_transcript "OTTMUST00000095042.1";
chr10	HAVANA	stop_codon	18089872	18089874	0	-	0	gene_id "ENSMUSG00000059554.13"; transcript_id "ENSMUST00000080860.13"; gene_type "protein_coding"; gene_name "Ccdc28a"; transcript_type "protein_coding"; transcript_name "Ccdc28a-202"; exon_number 6; exon_id "ENSMUSE00000929740.2"; level 2; protein_id "ENSMUSP00000079671.7"; transcript_support_level "1"; mgi_id "MGI:2443508"; tag "basic"; tag "Ensembl_canonical"; tag "GENCODE_Primary"; tag "appris_principal_1"; tag "CCDS"; ccdsid "CCDS35852.1"; havana_gene "OTTMUSG00000036976.1"; havana_transcript "OTTMUST00000095041.1";
chr10	HAVANA	stop_codon	18089872	18089874	0	-	0	gene_id "ENSMUSG00000059554.13"; transcript_id "ENSMUST00000174592.8"; gene_type "protein_coding"; gene_name "Ccdc28a"; transcript_type "protein_coding"; transcript_name "Ccdc28a-205"; exon_number 5; exon_id "ENSMUSE00000931348.2"; level 2; protein_id "ENSMUSP00000134307.2"; transcript_support_level "5"; mgi_id "MGI:2443508"; tag "upstream_ATG"; tag "basic"; havana_gene "OTTMUSG00000036976.1"; havana_transcript "OTTMUST00000095047.1";
chr10	HAVANA	stop_codon	18089872	18089874	0	-	0	gene_id "ENSMUSG00000059554.13"; transcript_id "ENSMUST00000173243.8"; gene_type "protein_coding"; gene_name "Ccdc28a"; transcript_type "protein_coding"; transcript_name "Ccdc28a-203"; exon_number 5; exon_id "ENSMUSE00000927700.2"; level 2; protein_id "ENSMUSP00000133585.2"; transcript_support_level "5"; mgi_id "MGI:2443508"; tag "basic"; havana_gene "OTTMUSG00000036976.1"; havana_transcript "OTTMUST00000095042.1";
chr10	HAVANA	CDS	18089875	18089926	0	-	1	gene_id "ENSMUSG00000059554.13"; transcript_id "ENSMUST00000080860.13"; gene_type "protein_coding"; gene_name "Ccdc28a"; transcript_type "protein_coding"; transcript_name "Ccdc28a-202"; exon_number 6; exon_id "ENSMUSE00000929740.2"; level 2; protein_id "ENSMUSP00000079671.7"; transcript_support_level "1"; mgi_id "MGI:2443508"; tag "basic"; tag "Ensembl_canonical"; tag "GENCODE_Primary"; tag "appris_principal_1"; tag "CCDS"; ccdsid "CCDS35852.1"; havana_gene "OTTMUSG00000036976.1"; havana_transcript "OTTMUST00000095041.1";
chr10	HAVANA	CDS	18089875	18089926	0	-	1	gene_id "ENSMUSG00000059554.13"; transcript_id "ENSMUST00000174592.8"; gene_type "protein_coding"; gene_name "Ccdc28a"; transcript_type "protein_coding"; transcript_name "Ccdc28a-205"; exon_number 5; exon_id "ENSMUSE00000931348.2"; level 2; protein_id "ENSMUSP00000134307.2"; transcript_support_level "5"; mgi_id "MGI:2443508"; tag "upstream_ATG"; tag "basic"; havana_gene "OTTMUSG00000036976.1"; havana_transcript "OTTMUST00000095047.1";
chr10	HAVANA	CDS	18089875	18089926	0	-	1	gene_id "ENSMUSG00000059554.13"; transcript_id "ENSMUST00000173243.8"; gene_type "protein_coding"; gene_name "Ccdc28a"; transcript_type "protein_coding"; transcript_name "Ccdc28a-203"; exon_number 5; exon_id "ENSMUSE00000927700.2"; level 2; protein_id "ENSMUSP00000133585.2"; transcript_support_level "5"; mgi_id "MGI:2443508"; tag "basic"; havana_gene "OTTMUSG00000036976.1"; havana_transcript "OTTMUST00000095042.1";
chr10	HAVANA	UTR	18091941	18091955	0	-	.	gene_id "ENSMUSG00000059554.13"; transcript_id "ENSMUST00000173962.2"; gene_type "protein_coding"; gene_name "Ccdc28a"; transcript_type "protein_coding"; transcript_name "Ccdc28a-204"; exon_number 2; exon_id "ENSMUSE00000937334.2"; level 2; protein_id "ENSMUSP00000133848.2"; transcript_support_level "5"; mgi_id "MGI:2443508"; tag "mRNA_start_NF"; tag "cds_start_NF"; havana_gene "OTTMUSG00000036976.1"; havana_transcript "OTTMUST00000095045.1";
chr10	HAVANA	exon	18091941	18092030	0	-	.	gene_id "ENSMUSG00000059554.13"; transcript_id "ENSMUST00000173962.2"; gene_type "protein_coding"; gene_name "Ccdc28a"; transcript_type "protein_coding"; transcript_name "Ccdc28a-204"; exon_number 2; exon_id "ENSMUSE00000937334.2"; level 2; protein_id "ENSMUSP00000133848.2"; transcript_support_level "5"; mgi_id "MGI:2443508"; tag "mRNA_start_NF"; tag "cds_start_NF"; havana_gene "OTTMUSG00000036976.1"; havana_transcript "OTTMUST00000095045.1";
chr10	HAVANA	stop_codon	18091953	18091955	0	-	0	gene_id "ENSMUSG00000059554.13"; transcript_id "ENSMUST00000173962.2"; gene_type "protein_coding"; gene_name "Ccdc28a"; transcript_type "protein_coding"; transcript_name "Ccdc28a-204"; exon_number 2; exon_id "ENSMUSE00000937334.2"; level 2; protein_id "ENSMUSP00000133848.2"; transcript_support_level "5"; mgi_id "MGI:2443508"; tag "mRNA_start_NF"; tag "cds_start_NF"; havana_gene "OTTMUSG00000036976.1"; havana_transcript "OTTMUST00000095045.1";
chr10	HAVANA	CDS	18091956	18092030	0	-	0	gene_id "ENSMUSG00000059554.13"; transcript_id "ENSMUST00000173962.2"; gene_type "protein_coding"; gene_name "Ccdc28a"; transcript_type "protein_coding"; transcript_name "Ccdc28a-204"; exon_number 2; exon_id "ENSMUSE00000937334.2"; level 2; protein_id "ENSMUSP00000133848.2"; transcript_support_level "5"; mgi_id "MGI:2443508"; tag "mRNA_start_NF"; tag "cds_start_NF"; havana_gene "OTTMUSG00000036976.1"; havana_transcript "OTTMUST00000095045.1";
chr10	HAVANA	exon	18092008	18092030	0	-	.	gene_id "ENSMUSG00000059554.13"; transcript_id "ENSMUST00000080860.13"; gene_type "protein_coding"; gene_name "Ccdc28a"; transcript_type "protein_coding"; transcript_name "Ccdc28a-202"; exon_number 5; exon_id "ENSMUSE00000666583.2"; level 2; protein_id "ENSMUSP00000079671.7"; transcript_support_level "1"; mgi_id "MGI:2443508"; tag "basic"; tag "Ensembl_canonical"; tag "GENCODE_Primary"; tag "appris_principal_1"; tag "CCDS"; ccdsid "CCDS35852.1"; havana_gene "OTTMUSG00000036976.1"; havana_transcript "OTTMUST00000095041.1";
chr10	HAVANA	CDS	18092008	18092030	0	-	0	gene_id "ENSMUSG00000059554.13"; transcript_id "ENSMUST00000080860.13"; gene_type "protein_coding"; gene_name "Ccdc28a"; transcript_type "protein_coding"; transcript_name "Ccdc28a-202"; exon_number 5; exon_id "ENSMUSE00000666583.2"; level 2; protein_id "ENSMUSP00000079671.7"; transcript_support_level "1"; mgi_id "MGI:2443508"; tag "basic"; tag "Ensembl_canonical"; tag "GENCODE_Primary"; tag "appris_principal_1"; tag "CCDS"; ccdsid "CCDS35852.1"; havana_gene "OTTMUSG00000036976.1"; havana_transcript "OTTMUST00000095041.1";
chr10	HAVANA	exon	18092008	18092030	0	-	.	gene_id "ENSMUSG00000059554.13"; transcript_id "ENSMUST00000174592.8"; gene_type "protein_coding"; gene_name "Ccdc28a"; transcript_type "protein_coding"; transcript_name "Ccdc28a-205"; exon_number 4; exon_id "ENSMUSE00000666583.2"; level 2; protein_id "ENSMUSP00000134307.2"; transcript_support_level "5"; mgi_id "MGI:2443508"; tag "upstream_ATG"; tag "basic"; havana_gene "OTTMUSG00000036976.1"; havana_transcript "OTTMUST00000095047.1";
chr10	HAVANA	CDS	18092008	18092030	0	-	0	gene_id "ENSMUSG00000059554.13"; transcript_id "ENSMUST00000174592.8"; gene_type "protein_coding"; gene_name "Ccdc28a"; transcript_type "protein_coding"; transcript_name "Ccdc28a-205"; exon_number 4; exon_id "ENSMUSE00000666583.2"; level 2; protein_id "ENSMUSP00000134307.2"; transcript_support_level "5"; mgi_id "MGI:2443508"; tag "upstream_ATG"; tag "basic"; havana_gene "OTTMUSG00000036976.1"; havana_transcript "OTTMUST00000095047.1";
chr10	HAVANA	exon	18092008	18092030	0	-	.	gene_id "ENSMUSG00000059554.13"; transcript_id "ENSMUST00000173243.8"; gene_type "protein_coding"; gene_name "Ccdc28a"; transcript_type "protein_coding"; transcript_name "Ccdc28a-203"; exon_number 4; exon_id "ENSMUSE00000666583.2"; level 2; protein_id "ENSMUSP00000133585.2"; transcript_support_level "5"; mgi_id "MGI:2443508"; tag "basic"; havana_gene "OTTMUSG00000036976.1"; havana_transcript "OTTMUST00000095042.1";
chr10	HAVANA	CDS	18092008	18092030	0	-	0	gene_id "ENSMUSG00000059554.13"; transcript_id "ENSMUST00000173243.8"; gene_type "protein_coding"; gene_name "Ccdc28a"; transcript_type "protein_coding"; transcript_name "Ccdc28a-203"; exon_number 4; exon_id "ENSMUSE00000666583.2"; level 2; protein_id "ENSMUSP00000133585.2"; transcript_support_level "5"; mgi_id "MGI:2443508"; tag "basic"; havana_gene "OTTMUSG00000036976.1"; havana_transcript "OTTMUST00000095042.1";
chr10	HAVANA	exon	18092008	18092083	0	-	.	gene_id "ENSMUSG00000059554.13"; transcript_id "ENSMUST00000174631.2"; gene_type "protein_coding"; gene_name "Ccdc28a"; transcript_type "retained_intron"; transcript_name "Ccdc28a-206"; exon_number 1; exon_id "ENSMUSE00000940606.2"; level 2; transcript_support_level "3"; mgi_id "MGI:2443508"; havana_gene "OTTMUSG00000036976.1"; havana_transcript "OTTMUST00000095044.1";
chr10	HAVANA	UTR	18092532	18094041	0	-	.	gene_id "ENSMUSG00000059554.13"; transcript_id "ENSMUST00000052648.9"; gene_type "protein_coding"; gene_name "Ccdc28a"; transcript_type "protein_coding"; transcript_name "Ccdc28a-201"; exon_number 5; exon_id "ENSMUSE00000481172.7"; level 2; protein_id "ENSMUSP00000050107.9"; transcript_support_level "1"; mgi_id "MGI:2443508"; tag "basic"; havana_gene "OTTMUSG00000036976.1"; havana_transcript "OTTMUST00000095043.1";
chr10	HAVANA	exon	18092532	18094140	0	-	.	gene_id "ENSMUSG00000059554.13"; transcript_id "ENSMUST00000052648.9"; gene_type "protein_coding"; gene_name "Ccdc28a"; transcript_type "protein_coding"; transcript_name "Ccdc28a-201"; exon_number 5; exon_id "ENSMUSE00000481172.7"; level 2; protein_id "ENSMUSP00000050107.9"; transcript_support_level "1"; mgi_id "MGI:2443508"; tag "basic"; havana_gene "OTTMUSG00000036976.1"; havana_transcript "OTTMUST00000095043.1";
chr10	HAVANA	transcript	18092532	18110726	0	-	.	gene_id "ENSMUSG00000059554.13"; transcript_id "ENSMUST00000052648.9"; gene_type "protein_coding"; gene_name "Ccdc28a"; transcript_type "protein_coding"; transcript_name "Ccdc28a-201"; level 2; protein_id "ENSMUSP00000050107.9"; transcript_support_level "1"; mgi_id "MGI:2443508"; tag "basic"; havana_gene "OTTMUSG00000036976.1"; havana_transcript "OTTMUST00000095043.1";
chr10	HAVANA	stop_codon	18094039	18094041	0	-	0	gene_id "ENSMUSG00000059554.13"; transcript_id "ENSMUST00000052648.9"; gene_type "protein_coding"; gene_name "Ccdc28a"; transcript_type "protein_coding"; transcript_name "Ccdc28a-201"; exon_number 5; exon_id "ENSMUSE00000481172.7"; level 2; protein_id "ENSMUSP00000050107.9"; transcript_support_level "1"; mgi_id "MGI:2443508"; tag "basic"; havana_gene "OTTMUSG00000036976.1"; havana_transcript "OTTMUST00000095043.1";
chr10	HAVANA	CDS	18094042	18094140	0	-	0	gene_id "ENSMUSG00000059554.13"; transcript_id "ENSMUST00000052648.9"; gene_type "protein_coding"; gene_name "Ccdc28a"; transcript_type "protein_coding"; transcript_name "Ccdc28a-201"; exon_number 5; exon_id "ENSMUSE00000481172.7"; level 2; protein_id "ENSMUSP00000050107.9"; transcript_support_level "1"; mgi_id "MGI:2443508"; tag "basic"; havana_gene "OTTMUSG00000036976.1"; havana_transcript "OTTMUST00000095043.1";
chr10	HAVANA	exon	18095236	18095362	0	-	.	gene_id "ENSMUSG00000059554.13"; transcript_id "ENSMUST00000173962.2"; gene_type "protein_coding"; gene_name "Ccdc28a"; transcript_type "protein_coding"; transcript_name "Ccdc28a-204"; exon_number 1; exon_id "ENSMUSE00000928789.2"; level 2; protein_id "ENSMUSP00000133848.2"; transcript_support_level "5"; mgi_id "MGI:2443508"; tag "mRNA_start_NF"; tag "cds_start_NF"; havana_gene "OTTMUSG00000036976.1"; havana_transcript "OTTMUST00000095045.1";
chr10	HAVANA	CDS	18095236	18095362	0	-	1	gene_id "ENSMUSG00000059554.13"; transcript_id "ENSMUST00000173962.2"; gene_type "protein_coding"; gene_name "Ccdc28a"; transcript_type "protein_coding"; transcript_name "Ccdc28a-204"; exon_number 1; exon_id "ENSMUSE00000928789.2"; level 2; protein_id "ENSMUSP00000133848.2"; transcript_support_level "5"; mgi_id "MGI:2443508"; tag "mRNA_start_NF"; tag "cds_start_NF"; havana_gene "OTTMUSG00000036976.1"; havana_transcript "OTTMUST00000095045.1";
chr10	HAVANA	exon	18095236	18095390	0	-	.	gene_id "ENSMUSG00000059554.13"; transcript_id "ENSMUST00000080860.13"; gene_type "protein_coding"; gene_name "Ccdc28a"; transcript_type "protein_coding"; transcript_name "Ccdc28a-202"; exon_number 4; exon_id "ENSMUSE00000320536.4"; level 2; protein_id "ENSMUSP00000079671.7"; transcript_support_level "1"; mgi_id "MGI:2443508"; tag "basic"; tag "Ensembl_canonical"; tag "GENCODE_Primary"; tag "appris_principal_1"; tag "CCDS"; ccdsid "CCDS35852.1"; havana_gene "OTTMUSG00000036976.1"; havana_transcript "OTTMUST00000095041.1";
chr10	HAVANA	CDS	18095236	18095390	0	-	2	gene_id "ENSMUSG00000059554.13"; transcript_id "ENSMUST00000080860.13"; gene_type "protein_coding"; gene_name "Ccdc28a"; transcript_type "protein_coding"; transcript_name "Ccdc28a-202"; exon_number 4; exon_id "ENSMUSE00000320536.4"; level 2; protein_id "ENSMUSP00000079671.7"; transcript_support_level "1"; mgi_id "MGI:2443508"; tag "basic"; tag "Ensembl_canonical"; tag "GENCODE_Primary"; tag "appris_principal_1"; tag "CCDS"; ccdsid "CCDS35852.1"; havana_gene "OTTMUSG00000036976.1"; havana_transcript "OTTMUST00000095041.1";
chr10	HAVANA	exon	18095236	18095390	0	-	.	gene_id "ENSMUSG00000059554.13"; transcript_id "ENSMUST00000174592.8"; gene_type "protein_coding"; gene_name "Ccdc28a"; transcript_type "protein_coding"; transcript_name "Ccdc28a-205"; exon_number 3; exon_id "ENSMUSE00000320536.4"; level 2; protein_id "ENSMUSP00000134307.2"; transcript_support_level "5"; mgi_id "MGI:2443508"; tag "upstream_ATG"; tag "basic"; havana_gene "OTTMUSG00000036976.1"; havana_transcript "OTTMUST00000095047.1";
chr10	HAVANA	CDS	18095236	18095390	0	-	2	gene_id "ENSMUSG00000059554.13"; transcript_id "ENSMUST00000174592.8"; gene_type "protein_coding"; gene_name "Ccdc28a"; transcript_type "protein_coding"; transcript_name "Ccdc28a-205"; exon_number 3; exon_id "ENSMUSE00000320536.4"; level 2; protein_id "ENSMUSP00000134307.2"; transcript_support_level "5"; mgi_id "MGI:2443508"; tag "upstream_ATG"; tag "basic"; havana_gene "OTTMUSG00000036976.1"; havana_transcript "OTTMUST00000095047.1";
chr10	HAVANA	exon	18095236	18095390	0	-	.	gene_id "ENSMUSG00000059554.13"; transcript_id "ENSMUST00000173243.8"; gene_type "protein_coding"; gene_name "Ccdc28a"; transcript_type "protein_coding"; transcript_name "Ccdc28a-203"; exon_number 3; exon_id "ENSMUSE00000320536.4"; level 2; protein_id "ENSMUSP00000133585.2"; transcript_support_level "5"; mgi_id "MGI:2443508"; tag "basic"; havana_gene "OTTMUSG00000036976.1"; havana_transcript "OTTMUST00000095042.1";
chr10	HAVANA	CDS	18095236	18095390	0	-	2	gene_id "ENSMUSG00000059554.13"; transcript_id "ENSMUST00000173243.8"; gene_type "protein_coding"; gene_name "Ccdc28a"; transcript_type "protein_coding"; transcript_name "Ccdc28a-203"; exon_number 3; exon_id "ENSMUSE00000320536.4"; level 2; protein_id "ENSMUSP00000133585.2"; transcript_support_level "5"; mgi_id "MGI:2443508"; tag "basic"; havana_gene "OTTMUSG00000036976.1"; havana_transcript "OTTMUST00000095042.1";
chr10	HAVANA	exon	18095236	18095390	0	-	.	gene_id "ENSMUSG00000059554.13"; transcript_id "ENSMUST00000052648.9"; gene_type "protein_coding"; gene_name "Ccdc28a"; transcript_type "protein_coding"; transcript_name "Ccdc28a-201"; exon_number 4; exon_id "ENSMUSE00000320536.4"; level 2; protein_id "ENSMUSP00000050107.9"; transcript_support_level "1"; mgi_id "MGI:2443508"; tag "basic"; havana_gene "OTTMUSG00000036976.1"; havana_transcript "OTTMUST00000095043.1";
chr10	HAVANA	CDS	18095236	18095390	0	-	2	gene_id "ENSMUSG00000059554.13"; transcript_id "ENSMUST00000052648.9"; gene_type "protein_coding"; gene_name "Ccdc28a"; transcript_type "protein_coding"; transcript_name "Ccdc28a-201"; exon_number 4; exon_id "ENSMUSE00000320536.4"; level 2; protein_id "ENSMUSP00000050107.9"; transcript_support_level "1"; mgi_id "MGI:2443508"; tag "basic"; havana_gene "OTTMUSG00000036976.1"; havana_transcript "OTTMUST00000095043.1";
chr10	HAVANA	CDS	18100645	18100804	0	-	0	gene_id "ENSMUSG00000059554.13"; transcript_id "ENSMUST00000173243.8"; gene_type "protein_coding"; gene_name "Ccdc28a"; transcript_type "protein_coding"; transcript_name "Ccdc28a-203"; exon_number 2; exon_id "ENSMUSE00001254571.2"; level 2; protein_id "ENSMUSP00000133585.2"; transcript_support_level "5"; mgi_id "MGI:2443508"; tag "basic"; havana_gene "OTTMUSG00000036976.1"; havana_transcript "OTTMUST00000095042.1";
chr10	HAVANA	exon	18100645	18100808	0	-	.	gene_id "ENSMUSG00000059554.13"; transcript_id "ENSMUST00000080860.13"; gene_type "protein_coding"; gene_name "Ccdc28a"; transcript_type "protein_coding"; transcript_name "Ccdc28a-202"; exon_number 3; exon_id "ENSMUSE00001225745.2"; level 2; protein_id "ENSMUSP00000079671.7"; transcript_support_level "1"; mgi_id "MGI:2443508"; tag "basic"; tag "Ensembl_canonical"; tag "GENCODE_Primary"; tag "appris_principal_1"; tag "CCDS"; ccdsid "CCDS35852.1"; havana_gene "OTTMUSG00000036976.1"; havana_transcript "OTTMUST00000095041.1";
chr10	HAVANA	CDS	18100645	18100808	0	-	1	gene_id "ENSMUSG00000059554.13"; transcript_id "ENSMUST00000080860.13"; gene_type "protein_coding"; gene_name "Ccdc28a"; transcript_type "protein_coding"; transcript_name "Ccdc28a-202"; exon_number 3; exon_id "ENSMUSE00001225745.2"; level 2; protein_id "ENSMUSP00000079671.7"; transcript_support_level "1"; mgi_id "MGI:2443508"; tag "basic"; tag "Ensembl_canonical"; tag "GENCODE_Primary"; tag "appris_principal_1"; tag "CCDS"; ccdsid "CCDS35852.1"; havana_gene "OTTMUSG00000036976.1"; havana_transcript "OTTMUST00000095041.1";
chr10	HAVANA	exon	18100645	18100808	0	-	.	gene_id "ENSMUSG00000059554.13"; transcript_id "ENSMUST00000174592.8"; gene_type "protein_coding"; gene_name "Ccdc28a"; transcript_type "protein_coding"; transcript_name "Ccdc28a-205"; exon_number 2; exon_id "ENSMUSE00001225745.2"; level 2; protein_id "ENSMUSP00000134307.2"; transcript_support_level "5"; mgi_id "MGI:2443508"; tag "upstream_ATG"; tag "basic"; havana_gene "OTTMUSG00000036976.1"; havana_transcript "OTTMUST00000095047.1";
chr10	HAVANA	CDS	18100645	18100808	0	-	1	gene_id "ENSMUSG00000059554.13"; transcript_id "ENSMUST00000174592.8"; gene_type "protein_coding"; gene_name "Ccdc28a"; transcript_type "protein_coding"; transcript_name "Ccdc28a-205"; exon_number 2; exon_id "ENSMUSE00001225745.2"; level 2; protein_id "ENSMUSP00000134307.2"; transcript_support_level "5"; mgi_id "MGI:2443508"; tag "upstream_ATG"; tag "basic"; havana_gene "OTTMUSG00000036976.1"; havana_transcript "OTTMUST00000095047.1";
chr10	HAVANA	exon	18100645	18100808	0	-	.	gene_id "ENSMUSG00000059554.13"; transcript_id "ENSMUST00000173243.8"; gene_type "protein_coding"; gene_name "Ccdc28a"; transcript_type "protein_coding"; transcript_name "Ccdc28a-203"; exon_number 2; exon_id "ENSMUSE00001254571.2"; level 2; protein_id "ENSMUSP00000133585.2"; transcript_support_level "5"; mgi_id "MGI:2443508"; tag "basic"; havana_gene "OTTMUSG00000036976.1"; havana_transcript "OTTMUST00000095042.1";
chr10	HAVANA	exon	18100645	18100808	0	-	.	gene_id "ENSMUSG00000059554.13"; transcript_id "ENSMUST00000052648.9"; gene_type "protein_coding"; gene_name "Ccdc28a"; transcript_type "protein_coding"; transcript_name "Ccdc28a-201"; exon_number 3; exon_id "ENSMUSE00001225745.2"; level 2; protein_id "ENSMUSP00000050107.9"; transcript_support_level "1"; mgi_id "MGI:2443508"; tag "basic"; havana_gene "OTTMUSG00000036976.1"; havana_transcript "OTTMUST00000095043.1";
chr10	HAVANA	CDS	18100645	18100808	0	-	1	gene_id "ENSMUSG00000059554.13"; transcript_id "ENSMUST00000052648.9"; gene_type "protein_coding"; gene_name "Ccdc28a"; transcript_type "protein_coding"; transcript_name "Ccdc28a-201"; exon_number 3; exon_id "ENSMUSE00001225745.2"; level 2; protein_id "ENSMUSP00000050107.9"; transcript_support_level "1"; mgi_id "MGI:2443508"; tag "basic"; havana_gene "OTTMUSG00000036976.1"; havana_transcript "OTTMUST00000095043.1";
chr10	HAVANA	start_codon	18100802	18100804	0	-	0	gene_id "ENSMUSG00000059554.13"; transcript_id "ENSMUST00000173243.8"; gene_type "protein_coding"; gene_name "Ccdc28a"; transcript_type "protein_coding"; transcript_name "Ccdc28a-203"; exon_number 2; exon_id "ENSMUSE00001254571.2"; level 2; protein_id "ENSMUSP00000133585.2"; transcript_support_level "5"; mgi_id "MGI:2443508"; tag "basic"; havana_gene "OTTMUSG00000036976.1"; havana_transcript "OTTMUST00000095042.1";
chr10	HAVANA	UTR	18100805	18100808	0	-	.	gene_id "ENSMUSG00000059554.13"; transcript_id "ENSMUST00000173243.8"; gene_type "protein_coding"; gene_name "Ccdc28a"; transcript_type "protein_coding"; transcript_name "Ccdc28a-203"; exon_number 2; exon_id "ENSMUSE00001254571.2"; level 2; protein_id "ENSMUSP00000133585.2"; transcript_support_level "5"; mgi_id "MGI:2443508"; tag "basic"; havana_gene "OTTMUSG00000036976.1"; havana_transcript "OTTMUST00000095042.1";
chr10	HAVANA	CDS	18103179	18103195	0	-	0	gene_id "ENSMUSG00000059554.13"; transcript_id "ENSMUST00000174592.8"; gene_type "protein_coding"; gene_name "Ccdc28a"; transcript_type "protein_coding"; transcript_name "Ccdc28a-205"; exon_number 1; exon_id "ENSMUSE00000941320.2"; level 2; protein_id "ENSMUSP00000134307.2"; transcript_support_level "5"; mgi_id "MGI:2443508"; tag "upstream_ATG"; tag "basic"; havana_gene "OTTMUSG00000036976.1"; havana_transcript "OTTMUST00000095047.1";
chr10	HAVANA	exon	18103179	18103221	0	-	.	gene_id "ENSMUSG00000059554.13"; transcript_id "ENSMUST00000174592.8"; gene_type "protein_coding"; gene_name "Ccdc28a"; transcript_type "protein_coding"; transcript_name "Ccdc28a-205"; exon_number 1; exon_id "ENSMUSE00000941320.2"; level 2; protein_id "ENSMUSP00000134307.2"; transcript_support_level "5"; mgi_id "MGI:2443508"; tag "upstream_ATG"; tag "basic"; havana_gene "OTTMUSG00000036976.1"; havana_transcript "OTTMUST00000095047.1";
chr10	HAVANA	start_codon	18103193	18103195	0	-	0	gene_id "ENSMUSG00000059554.13"; transcript_id "ENSMUST00000174592.8"; gene_type "protein_coding"; gene_name "Ccdc28a"; transcript_type "protein_coding"; transcript_name "Ccdc28a-205"; exon_number 1; exon_id "ENSMUSE00000941320.2"; level 2; protein_id "ENSMUSP00000134307.2"; transcript_support_level "5"; mgi_id "MGI:2443508"; tag "upstream_ATG"; tag "basic"; havana_gene "OTTMUSG00000036976.1"; havana_transcript "OTTMUST00000095047.1";
chr10	HAVANA	UTR	18103196	18103221	0	-	.	gene_id "ENSMUSG00000059554.13"; transcript_id "ENSMUST00000174592.8"; gene_type "protein_coding"; gene_name "Ccdc28a"; transcript_type "protein_coding"; transcript_name "Ccdc28a-205"; exon_number 1; exon_id "ENSMUSE00000941320.2"; level 2; protein_id "ENSMUSP00000134307.2"; transcript_support_level "5"; mgi_id "MGI:2443508"; tag "upstream_ATG"; tag "basic"; havana_gene "OTTMUSG00000036976.1"; havana_transcript "OTTMUST00000095047.1";
chr10	HAVANA	CDS	18106167	18106324	0	-	0	gene_id "ENSMUSG00000059554.13"; transcript_id "ENSMUST00000080860.13"; gene_type "protein_coding"; gene_name "Ccdc28a"; transcript_type "protein_coding"; transcript_name "Ccdc28a-202"; exon_number 2; exon_id "ENSMUSE00000644796.2"; level 2; protein_id "ENSMUSP00000079671.7"; transcript_support_level "1"; mgi_id "MGI:2443508"; tag "basic"; tag "Ensembl_canonical"; tag "GENCODE_Primary"; tag "appris_principal_1"; tag "CCDS"; ccdsid "CCDS35852.1"; havana_gene "OTTMUSG00000036976.1"; havana_transcript "OTTMUST00000095041.1";
chr10	HAVANA	CDS	18106167	18106324	0	-	0	gene_id "ENSMUSG00000059554.13"; transcript_id "ENSMUST00000052648.9"; gene_type "protein_coding"; gene_name "Ccdc28a"; transcript_type "protein_coding"; transcript_name "Ccdc28a-201"; exon_number 2; exon_id "ENSMUSE00000644796.2"; level 2; protein_id "ENSMUSP00000050107.9"; transcript_support_level "1"; mgi_id "MGI:2443508"; tag "basic"; havana_gene "OTTMUSG00000036976.1"; havana_transcript "OTTMUST00000095043.1";
chr10	HAVANA	exon	18106167	18106366	0	-	.	gene_id "ENSMUSG00000059554.13"; transcript_id "ENSMUST00000080860.13"; gene_type "protein_coding"; gene_name "Ccdc28a"; transcript_type "protein_coding"; transcript_name "Ccdc28a-202"; exon_number 2; exon_id "ENSMUSE00000644796.2"; level 2; protein_id "ENSMUSP00000079671.7"; transcript_support_level "1"; mgi_id "MGI:2443508"; tag "basic"; tag "Ensembl_canonical"; tag "GENCODE_Primary"; tag "appris_principal_1"; tag "CCDS"; ccdsid "CCDS35852.1"; havana_gene "OTTMUSG00000036976.1"; havana_transcript "OTTMUST00000095041.1";
chr10	HAVANA	exon	18106167	18106366	0	-	.	gene_id "ENSMUSG00000059554.13"; transcript_id "ENSMUST00000052648.9"; gene_type "protein_coding"; gene_name "Ccdc28a"; transcript_type "protein_coding"; transcript_name "Ccdc28a-201"; exon_number 2; exon_id "ENSMUSE00000644796.2"; level 2; protein_id "ENSMUSP00000050107.9"; transcript_support_level "1"; mgi_id "MGI:2443508"; tag "basic"; havana_gene "OTTMUSG00000036976.1"; havana_transcript "OTTMUST00000095043.1";
chr10	HAVANA	start_codon	18106322	18106324	0	-	0	gene_id "ENSMUSG00000059554.13"; transcript_id "ENSMUST00000080860.13"; gene_type "protein_coding"; gene_name "Ccdc28a"; transcript_type "protein_coding"; transcript_name "Ccdc28a-202"; exon_number 2; exon_id "ENSMUSE00000644796.2"; level 2; protein_id "ENSMUSP00000079671.7"; transcript_support_level "1"; mgi_id "MGI:2443508"; tag "basic"; tag "Ensembl_canonical"; tag "GENCODE_Primary"; tag "appris_principal_1"; tag "CCDS"; ccdsid "CCDS35852.1"; havana_gene "OTTMUSG00000036976.1"; havana_transcript "OTTMUST00000095041.1";
chr10	HAVANA	start_codon	18106322	18106324	0	-	0	gene_id "ENSMUSG00000059554.13"; transcript_id "ENSMUST00000052648.9"; gene_type "protein_coding"; gene_name "Ccdc28a"; transcript_type "protein_coding"; transcript_name "Ccdc28a-201"; exon_number 2; exon_id "ENSMUSE00000644796.2"; level 2; protein_id "ENSMUSP00000050107.9"; transcript_support_level "1"; mgi_id "MGI:2443508"; tag "basic"; havana_gene "OTTMUSG00000036976.1"; havana_transcript "OTTMUST00000095043.1";
chr10	HAVANA	UTR	18106325	18106366	0	-	.	gene_id "ENSMUSG00000059554.13"; transcript_id "ENSMUST00000080860.13"; gene_type "protein_coding"; gene_name "Ccdc28a"; transcript_type "protein_coding"; transcript_name "Ccdc28a-202"; exon_number 2; exon_id "ENSMUSE00000644796.2"; level 2; protein_id "ENSMUSP00000079671.7"; transcript_support_level "1"; mgi_id "MGI:2443508"; tag "basic"; tag "Ensembl_canonical"; tag "GENCODE_Primary"; tag "appris_principal_1"; tag "CCDS"; ccdsid "CCDS35852.1"; havana_gene "OTTMUSG00000036976.1"; havana_transcript "OTTMUST00000095041.1";
chr10	HAVANA	UTR	18106325	18106366	0	-	.	gene_id "ENSMUSG00000059554.13"; transcript_id "ENSMUST00000052648.9"; gene_type "protein_coding"; gene_name "Ccdc28a"; transcript_type "protein_coding"; transcript_name "Ccdc28a-201"; exon_number 2; exon_id "ENSMUSE00000644796.2"; level 2; protein_id "ENSMUSP00000050107.9"; transcript_support_level "1"; mgi_id "MGI:2443508"; tag "basic"; havana_gene "OTTMUSG00000036976.1"; havana_transcript "OTTMUST00000095043.1";
chr10	HAVANA	exon	18110600	18110726	0	-	.	gene_id "ENSMUSG00000059554.13"; transcript_id "ENSMUST00000052648.9"; gene_type "protein_coding"; gene_name "Ccdc28a"; transcript_type "protein_coding"; transcript_name "Ccdc28a-201"; exon_number 1; exon_id "ENSMUSE00000320552.6"; level 2; protein_id "ENSMUSP00000050107.9"; transcript_support_level "1"; mgi_id "MGI:2443508"; tag "basic"; havana_gene "OTTMUSG00000036976.1"; havana_transcript "OTTMUST00000095043.1";
chr10	HAVANA	UTR	18110600	18110726	0	-	.	gene_id "ENSMUSG00000059554.13"; transcript_id "ENSMUST00000052648.9"; gene_type "protein_coding"; gene_name "Ccdc28a"; transcript_type "protein_coding"; transcript_name "Ccdc28a-201"; exon_number 1; exon_id "ENSMUSE00000320552.6"; level 2; protein_id "ENSMUSP00000050107.9"; transcript_support_level "1"; mgi_id "MGI:2443508"; tag "basic"; havana_gene "OTTMUSG00000036976.1"; havana_transcript "OTTMUST00000095043.1";
chr10	HAVANA	exon	18110600	18110744	0	-	.	gene_id "ENSMUSG00000059554.13"; transcript_id "ENSMUST00000080860.13"; gene_type "protein_coding"; gene_name "Ccdc28a"; transcript_type "protein_coding"; transcript_name "Ccdc28a-202"; exon_number 1; exon_id "ENSMUSE00000931759.2"; level 2; protein_id "ENSMUSP00000079671.7"; transcript_support_level "1"; mgi_id "MGI:2443508"; tag "basic"; tag "Ensembl_canonical"; tag "GENCODE_Primary"; tag "appris_principal_1"; tag "CCDS"; ccdsid "CCDS35852.1"; havana_gene "OTTMUSG00000036976.1"; havana_transcript "OTTMUST00000095041.1";
chr10	HAVANA	UTR	18110600	18110744	0	-	.	gene_id "ENSMUSG00000059554.13"; transcript_id "ENSMUST00000080860.13"; gene_type "protein_coding"; gene_name "Ccdc28a"; transcript_type "protein_coding"; transcript_name "Ccdc28a-202"; exon_number 1; exon_id "ENSMUSE00000931759.2"; level 2; protein_id "ENSMUSP00000079671.7"; transcript_support_level "1"; mgi_id "MGI:2443508"; tag "basic"; tag "Ensembl_canonical"; tag "GENCODE_Primary"; tag "appris_principal_1"; tag "CCDS"; ccdsid "CCDS35852.1"; havana_gene "OTTMUSG00000036976.1"; havana_transcript "OTTMUST00000095041.1";
chr10	HAVANA	exon	18110600	18110746	0	-	.	gene_id "ENSMUSG00000059554.13"; transcript_id "ENSMUST00000173243.8"; gene_type "protein_coding"; gene_name "Ccdc28a"; transcript_type "protein_coding"; transcript_name "Ccdc28a-203"; exon_number 1; exon_id "ENSMUSE00000945215.2"; level 2; protein_id "ENSMUSP00000133585.2"; transcript_support_level "5"; mgi_id "MGI:2443508"; tag "basic"; havana_gene "OTTMUSG00000036976.1"; havana_transcript "OTTMUST00000095042.1";
chr10	HAVANA	UTR	18110600	18110746	0	-	.	gene_id "ENSMUSG00000059554.13"; transcript_id "ENSMUST00000173243.8"; gene_type "protein_coding"; gene_name "Ccdc28a"; transcript_type "protein_coding"; transcript_name "Ccdc28a-203"; exon_number 1; exon_id "ENSMUSE00000945215.2"; level 2; protein_id "ENSMUSP00000133585.2"; transcript_support_level "5"; mgi_id "MGI:2443508"; tag "basic"; havana_gene "OTTMUSG00000036976.1"; havana_transcript "OTTMUST00000095042.1";
chr10	HAVANA	exon	18111250	18111382	0	-	.	gene_id "ENSMUSG00000138066.1"; transcript_id "ENSMUST00000345348.1"; gene_type "lncRNA"; gene_name "ENSMUSG00000138066"; transcript_type "lncRNA"; transcript_name "ENSMUST00000345348"; exon_number 3; exon_id "ENSMUSE00001680408.1"; level 2; tag "basic"; tag "Ensembl_canonical"; tag "GENCODE_Primary"; tag "TAGENE";
chr10	HAVANA	gene	18111250	18112482	0	-	.	gene_id "ENSMUSG00000138066.1"; gene_type "lncRNA"; gene_name "ENSMUSG00000138066"; level 2;
chr10	HAVANA	transcript	18111250	18112482	0	-	.	gene_id "ENSMUSG00000138066.1"; transcript_id "ENSMUST00000345348.1"; gene_type "lncRNA"; gene_name "ENSMUSG00000138066"; transcript_type "lncRNA"; transcript_name "ENSMUST00000345348"; level 2; tag "basic"; tag "Ensembl_canonical"; tag "GENCODE_Primary"; tag "TAGENE";
chr10	HAVANA	exon	18111730	18111832	0	-	.	gene_id "ENSMUSG00000138066.1"; transcript_id "ENSMUST00000345348.1"; gene_type "lncRNA"; gene_name "ENSMUSG00000138066"; transcript_type "lncRNA"; transcript_name "ENSMUST00000345348"; exon_number 2; exon_id "ENSMUSE00001680406.1"; level 2; tag "basic"; tag "Ensembl_canonical"; tag "GENCODE_Primary"; tag "TAGENE";
chr10	HAVANA	exon	18112300	18112482	0	-	.	gene_id "ENSMUSG00000138066.1"; transcript_id "ENSMUST00000345348.1"; gene_type "lncRNA"; gene_name "ENSMUSG00000138066"; transcript_type "lncRNA"; transcript_name "ENSMUST00000345348"; exon_number 1; exon_id "ENSMUSE00001680403.1"; level 2; tag "basic"; tag "Ensembl_canonical"; tag "GENCODE_Primary"; tag "TAGENE";
chr10	HAVANA	exon	18178350	18178706	0	-	.	gene_id "ENSMUSG00000138106.1"; transcript_id "ENSMUST00000345568.1"; gene_type "lncRNA"; gene_name "ENSMUSG00000138106"; transcript_type "lncRNA"; transcript_name "ENSMUST00000345568"; exon_number 2; exon_id "ENSMUSE00001680840.1"; level 2; tag "basic"; tag "Ensembl_canonical"; tag "GENCODE_Primary"; tag "TAGENE";
chr10	HAVANA	gene	18178350	18179116	0	-	.	gene_id "ENSMUSG00000138106.1"; gene_type "lncRNA"; gene_name "ENSMUSG00000138106"; level 2; tag "overlaps_pseudogene"; tag "overlapping_locus";
chr10	HAVANA	transcript	18178350	18179116	0	-	.	gene_id "ENSMUSG00000138106.1"; transcript_id "ENSMUST00000345568.1"; gene_type "lncRNA"; gene_name "ENSMUSG00000138106"; transcript_type "lncRNA"; transcript_name "ENSMUST00000345568"; level 2; tag "basic"; tag "Ensembl_canonical"; tag "GENCODE_Primary"; tag "TAGENE";
chr10	HAVANA	gene	18178417	18178810	0	-	.	gene_id "ENSMUSG00000110762.2"; gene_type "transcribed_processed_pseudogene"; gene_name "Gm48229"; level 2; mgi_id "MGI:6097633"; tag "overlapping_locus"; havana_gene "OTTMUSG00000063639.1";
chr10	HAVANA	transcript	18178417	18178810	0	-	.	gene_id "ENSMUSG00000110762.2"; transcript_id "ENSMUST00000215390.2"; gene_type "transcribed_processed_pseudogene"; gene_name "Gm48229"; transcript_type "transcribed_processed_pseudogene"; transcript_name "Gm48229-201"; level 2; transcript_support_level "NA"; mgi_id "MGI:6097633"; ont "PGO:0000004"; ont "PGO:0000019"; tag "basic"; tag "Ensembl_canonical"; tag "GENCODE_Primary"; havana_gene "OTTMUSG00000063639.1"; havana_transcript "OTTMUST00000154986.1";
chr10	HAVANA	exon	18178417	18178810	0	-	.	gene_id "ENSMUSG00000110762.2"; transcript_id "ENSMUST00000215390.2"; gene_type "transcribed_processed_pseudogene"; gene_name "Gm48229"; transcript_type "transcribed_processed_pseudogene"; transcript_name "Gm48229-201"; exon_number 1; exon_id "ENSMUSE00001404212.2"; level 2; transcript_support_level "NA"; mgi_id "MGI:6097633"; ont "PGO:0000004"; ont "PGO:0000019"; tag "basic"; tag "Ensembl_canonical"; tag "GENCODE_Primary"; havana_gene "OTTMUSG00000063639.1"; havana_transcript "OTTMUST00000154986.1";
chr10	HAVANA	exon	18178789	18179116	0	-	.	gene_id "ENSMUSG00000138106.1"; transcript_id "ENSMUST00000345568.1"; gene_type "lncRNA"; gene_name "ENSMUSG00000138106"; transcript_type "lncRNA"; transcript_name "ENSMUST00000345568"; exon_number 1; exon_id "ENSMUSE00001680841.1"; level 2; tag "basic"; tag "Ensembl_canonical"; tag "GENCODE_Primary"; tag "TAGENE";
chr10	sragcm37_es	exon	18203801	18203863	0.00856372363268244	-	.	gene_id "sragcm37_gene_44561"; transcript_id "sragcm37_gene_44561_tx_1"; exon_id "chr10_18203801_18203863_-"; exonnum "5"; txlen "606";
chr10	sragcm37_mid	exon	18204091	18204216	0.00856372363268244	-	.	gene_id "sragcm37_gene_44561"; transcript_id "sragcm37_gene_44561_tx_1"; exon_id "chr10_18204091_18204216_-"; exonnum "4"; txlen "606";
chr10	sragcm37_mid	exon	18204417	18204565	0.00856372363268244	-	.	gene_id "sragcm37_gene_44561"; transcript_id "sragcm37_gene_44561_tx_1"; exon_id "chr10_18204417_18204565_-"; exonnum "3"; txlen "606";
chr10	sragcm37_mid	exon	18204969	18205146	0.00856372363268244	-	.	gene_id "sragcm37_gene_44561"; transcript_id "sragcm37_gene_44561_tx_1"; exon_id "chr10_18204969_18205146_-"; exonnum "2"; txlen "606";
chr10	sragcm37_ss	exon	18205530	18205619	0.00856372363268244	-	.	gene_id "sragcm37_gene_44561"; transcript_id "sragcm37_gene_44561_tx_1"; exon_id "chr10_18205530_18205619_-"; exonnum "1"; txlen "606";
chr10	HAVANA	gene	18211869	18212989	0	-	.	gene_id "ENSMUSG00000111313.2"; gene_type "processed_pseudogene"; gene_name "Gm18942"; level 2; mgi_id "MGI:5011127"; havana_gene "OTTMUSG00000063640.1";
chr10	HAVANA	transcript	18211869	18212989	0	-	.	gene_id "ENSMUSG00000111313.2"; transcript_id "ENSMUST00000213578.2"; gene_type "processed_pseudogene"; gene_name "Gm18942"; transcript_type "processed_pseudogene"; transcript_name "Gm18942-201"; level 2; transcript_support_level "NA"; mgi_id "MGI:5011127"; ont "PGO:0000004"; tag "basic"; tag "Ensembl_canonical"; tag "GENCODE_Primary"; havana_gene "OTTMUSG00000063640.1"; havana_transcript "OTTMUST00000154987.1";
chr10	HAVANA	exon	18211869	18212989	0	-	.	gene_id "ENSMUSG00000111313.2"; transcript_id "ENSMUST00000213578.2"; gene_type "processed_pseudogene"; gene_name "Gm18942"; transcript_type "processed_pseudogene"; transcript_name "Gm18942-201"; exon_number 1; exon_id "ENSMUSE00001402451.2"; level 2; transcript_support_level "NA"; mgi_id "MGI:5011127"; ont "PGO:0000004"; tag "basic"; tag "Ensembl_canonical"; tag "GENCODE_Primary"; havana_gene "OTTMUSG00000063640.1"; havana_transcript "OTTMUST00000154987.1";
chr10	sragcm37_es	exon	18221147	18221779	0.101682202010861	-	.	gene_id "sragcm37_gene_66346"; transcript_id "sragcm37_gene_66346_tx_1"; exon_id "chr10_18221147_18221779_-"; exonnum "2"; txlen "899";
chr10	sragcm37_ss	exon	18222236	18222501	0.101682202010861	-	.	gene_id "sragcm37_gene_66346"; transcript_id "sragcm37_gene_66346_tx_1"; exon_id "chr10_18222236_18222501_-"; exonnum "1"; txlen "899";
chr10	HAVANA	exon	18365029	18365272	0	-	.	gene_id "ENSMUSG00000138022.1"; transcript_id "ENSMUST00000345023.1"; gene_type "lncRNA"; gene_name "ENSMUSG00000138022"; transcript_type "lncRNA"; transcript_name "ENSMUST00000345023"; exon_number 5; exon_id "ENSMUSE00001679804.1"; level 2; tag "basic"; tag "TAGENE";
chr10	ENSEMBL_gcm37	exon	18365029	18365272	0.0216850086932688	-	.	gene_id "ENSMUSG00000138022.1"; transcript_id "ENSMUSG00000138022.1_tx_4"; exon_id "chr10_18365029_18365272_-"; exonnum "5"; txlen "733";
chr10	ENSEMBL_gcm37	exon	18365029	18365272	0.019214309884895	-	.	gene_id "ENSMUSG00000138022.1"; transcript_id "ENSMUSG00000138022.1_tx_6"; exon_id "chr10_18365029_18365272_-"; exonnum "4"; txlen "629";
chr10	HAVANA	exon	18365029	18365778	0	-	.	gene_id "ENSMUSG00000138022.1"; transcript_id "ENSMUST00000345026.1"; gene_type "lncRNA"; gene_name "ENSMUSG00000138022"; transcript_type "lncRNA"; transcript_name "ENSMUST00000345026"; exon_number 3; exon_id "ENSMUSE00001679810.1"; level 2; tag "TAGENE";
chr10	HAVANA	transcript	18365029	18379095	0	-	.	gene_id "ENSMUSG00000138022.1"; transcript_id "ENSMUST00000345026.1"; gene_type "lncRNA"; gene_name "ENSMUSG00000138022"; transcript_type "lncRNA"; transcript_name "ENSMUST00000345026"; level 2; tag "TAGENE";
chr10	HAVANA	transcript	18365029	18393668	0	-	.	gene_id "ENSMUSG00000138022.1"; transcript_id "ENSMUST00000345023.1"; gene_type "lncRNA"; gene_name "ENSMUSG00000138022"; transcript_type "lncRNA"; transcript_name "ENSMUST00000345023"; level 2; tag "basic"; tag "TAGENE";
chr10	HAVANA	gene	18365029	18393698	0	-	.	gene_id "ENSMUSG00000138022.1"; gene_type "lncRNA"; gene_name "ENSMUSG00000138022"; level 2;
chr10	HAVANA	exon	18365030	18365778	0	-	.	gene_id "ENSMUSG00000138022.1"; transcript_id "ENSMUST00000345027.1"; gene_type "lncRNA"; gene_name "ENSMUSG00000138022"; transcript_type "lncRNA"; transcript_name "ENSMUST00000345027"; exon_number 4; exon_id "ENSMUSE00001679806.1"; level 2; tag "basic"; tag "TAGENE";
chr10	HAVANA	exon	18365030	18365778	0	-	.	gene_id "ENSMUSG00000138022.1"; transcript_id "ENSMUST00000345022.1"; gene_type "lncRNA"; gene_name "ENSMUSG00000138022"; transcript_type "lncRNA"; transcript_name "ENSMUST00000345022"; exon_number 4; exon_id "ENSMUSE00001679806.1"; level 2; tag "Ensembl_canonical"; tag "GENCODE_Primary"; tag "TAGENE";
chr10	HAVANA	transcript	18365030	18379095	0	-	.	gene_id "ENSMUSG00000138022.1"; transcript_id "ENSMUST00000345027.1"; gene_type "lncRNA"; gene_name "ENSMUSG00000138022"; transcript_type "lncRNA"; transcript_name "ENSMUST00000345027"; level 2; tag "basic"; tag "TAGENE";
chr10	HAVANA	transcript	18365030	18393698	0	-	.	gene_id "ENSMUSG00000138022.1"; transcript_id "ENSMUST00000345022.1"; gene_type "lncRNA"; gene_name "ENSMUSG00000138022"; transcript_type "lncRNA"; transcript_name "ENSMUST00000345022"; level 2; tag "Ensembl_canonical"; tag "GENCODE_Primary"; tag "TAGENE";
chr10	HAVANA	exon	18365032	18365778	0	-	.	gene_id "ENSMUSG00000138022.1"; transcript_id "ENSMUST00000345024.1"; gene_type "lncRNA"; gene_name "ENSMUSG00000138022"; transcript_type "lncRNA"; transcript_name "ENSMUST00000345024"; exon_number 4; exon_id "ENSMUSE00001679805.1"; level 2; tag "basic"; tag "TAGENE";
chr10	HAVANA	transcript	18365032	18393651	0	-	.	gene_id "ENSMUSG00000138022.1"; transcript_id "ENSMUST00000345024.1"; gene_type "lncRNA"; gene_name "ENSMUSG00000138022"; transcript_type "lncRNA"; transcript_name "ENSMUST00000345024"; level 2; tag "basic"; tag "TAGENE";
chr10	HAVANA	exon	18365637	18365778	0	-	.	gene_id "ENSMUSG00000138022.1"; transcript_id "ENSMUST00000345023.1"; gene_type "lncRNA"; gene_name "ENSMUSG00000138022"; transcript_type "lncRNA"; transcript_name "ENSMUST00000345023"; exon_number 4; exon_id "ENSMUSE00001679807.1"; level 2; tag "basic"; tag "TAGENE";
chr10	ENSEMBL_gcm37	exon	18365637	18365778	0.0216850086932688	-	.	gene_id "ENSMUSG00000138022.1"; transcript_id "ENSMUSG00000138022.1_tx_4"; exon_id "chr10_18365637_18365778_-"; exonnum "4"; txlen "733";
chr10	ENSEMBL_gcm37	exon	18365637	18365778	0.019214309884895	-	.	gene_id "ENSMUSG00000138022.1"; transcript_id "ENSMUSG00000138022.1_tx_6"; exon_id "chr10_18365637_18365778_-"; exonnum "3"; txlen "629";
chr10	HAVANA	exon	18373757	18373945	0	-	.	gene_id "ENSMUSG00000138022.1"; transcript_id "ENSMUST00000345024.1"; gene_type "lncRNA"; gene_name "ENSMUSG00000138022"; transcript_type "lncRNA"; transcript_name "ENSMUST00000345024"; exon_number 3; exon_id "ENSMUSE00001679811.1"; level 2; tag "basic"; tag "TAGENE";
chr10	HAVANA	exon	18373842	18373945	0	-	.	gene_id "ENSMUSG00000138022.1"; transcript_id "ENSMUST00000345023.1"; gene_type "lncRNA"; gene_name "ENSMUSG00000138022"; transcript_type "lncRNA"; transcript_name "ENSMUST00000345023"; exon_number 3; exon_id "ENSMUSE00001679815.1"; level 2; tag "basic"; tag "TAGENE";
chr10	HAVANA	exon	18373842	18373945	0	-	.	gene_id "ENSMUSG00000138022.1"; transcript_id "ENSMUST00000345027.1"; gene_type "lncRNA"; gene_name "ENSMUSG00000138022"; transcript_type "lncRNA"; transcript_name "ENSMUST00000345027"; exon_number 3; exon_id "ENSMUSE00001679815.1"; level 2; tag "basic"; tag "TAGENE";
chr10	HAVANA	exon	18373842	18373945	0	-	.	gene_id "ENSMUSG00000138022.1"; transcript_id "ENSMUST00000345022.1"; gene_type "lncRNA"; gene_name "ENSMUSG00000138022"; transcript_type "lncRNA"; transcript_name "ENSMUST00000345022"; exon_number 3; exon_id "ENSMUSE00001679815.1"; level 2; tag "Ensembl_canonical"; tag "GENCODE_Primary"; tag "TAGENE";
chr10	ENSEMBL_gcm37	exon	18373842	18373945	0.0216850086932688	-	.	gene_id "ENSMUSG00000138022.1"; transcript_id "ENSMUSG00000138022.1_tx_4"; exon_id "chr10_18373842_18373945_-"; exonnum "3"; txlen "733";
chr10	ENSEMBL_gcm37	exon	18373842	18373945	0.0166233665213543	-	.	gene_id "ENSMUSG00000138022.1"; transcript_id "ENSMUSG00000138022.1_tx_7"; exon_id "chr10_18373842_18373945_-"; exonnum "3"; txlen "1119";
chr10	HAVANA	exon	18376157	18377051	0	-	.	gene_id "ENSMUSG00000138022.1"; transcript_id "ENSMUST00000345025.1"; gene_type "lncRNA"; gene_name "ENSMUSG00000138022"; transcript_type "lncRNA"; transcript_name "ENSMUST00000345025"; exon_number 2; exon_id "ENSMUSE00001679814.1"; level 2; tag "TAGENE";
chr10	HAVANA	transcript	18376157	18393651	0	-	.	gene_id "ENSMUSG00000138022.1"; transcript_id "ENSMUST00000345025.1"; gene_type "lncRNA"; gene_name "ENSMUSG00000138022"; transcript_type "lncRNA"; transcript_name "ENSMUST00000345025"; level 2; tag "TAGENE";
chr10	HAVANA	exon	18376938	18377051	0	-	.	gene_id "ENSMUSG00000138022.1"; transcript_id "ENSMUST00000345026.1"; gene_type "lncRNA"; gene_name "ENSMUSG00000138022"; transcript_type "lncRNA"; transcript_name "ENSMUST00000345026"; exon_number 2; exon_id "ENSMUSE00001679809.1"; level 2; tag "TAGENE";
chr10	HAVANA	exon	18376938	18377051	0	-	.	gene_id "ENSMUSG00000138022.1"; transcript_id "ENSMUST00000345023.1"; gene_type "lncRNA"; gene_name "ENSMUSG00000138022"; transcript_type "lncRNA"; transcript_name "ENSMUST00000345023"; exon_number 2; exon_id "ENSMUSE00001679809.1"; level 2; tag "basic"; tag "TAGENE";
chr10	HAVANA	exon	18376938	18377051	0	-	.	gene_id "ENSMUSG00000138022.1"; transcript_id "ENSMUST00000345027.1"; gene_type "lncRNA"; gene_name "ENSMUSG00000138022"; transcript_type "lncRNA"; transcript_name "ENSMUST00000345027"; exon_number 2; exon_id "ENSMUSE00001679809.1"; level 2; tag "basic"; tag "TAGENE";
chr10	HAVANA	exon	18376938	18377051	0	-	.	gene_id "ENSMUSG00000138022.1"; transcript_id "ENSMUST00000345022.1"; gene_type "lncRNA"; gene_name "ENSMUSG00000138022"; transcript_type "lncRNA"; transcript_name "ENSMUST00000345022"; exon_number 2; exon_id "ENSMUSE00001679809.1"; level 2; tag "Ensembl_canonical"; tag "GENCODE_Primary"; tag "TAGENE";
chr10	HAVANA	exon	18376938	18377051	0	-	.	gene_id "ENSMUSG00000138022.1"; transcript_id "ENSMUST00000345024.1"; gene_type "lncRNA"; gene_name "ENSMUSG00000138022"; transcript_type "lncRNA"; transcript_name "ENSMUST00000345024"; exon_number 2; exon_id "ENSMUSE00001679809.1"; level 2; tag "basic"; tag "TAGENE";
chr10	ENSEMBL_gcm37	exon	18376938	18377051	0.0216850086932688	-	.	gene_id "ENSMUSG00000138022.1"; transcript_id "ENSMUSG00000138022.1_tx_4"; exon_id "chr10_18376938_18377051_-"; exonnum "2"; txlen "733";
chr10	ENSEMBL_gcm37	exon	18376938	18377051	0.019214309884895	-	.	gene_id "ENSMUSG00000138022.1"; transcript_id "ENSMUSG00000138022.1_tx_6"; exon_id "chr10_18376938_18377051_-"; exonnum "2"; txlen "629";
chr10	ENSEMBL_gcm37	exon	18376938	18377051	0.0166233665213543	-	.	gene_id "ENSMUSG00000138022.1"; transcript_id "ENSMUSG00000138022.1_tx_7"; exon_id "chr10_18376938_18377051_-"; exonnum "2"; txlen "1119";
chr10	HAVANA	exon	18378825	18379095	0	-	.	gene_id "ENSMUSG00000138022.1"; transcript_id "ENSMUST00000345026.1"; gene_type "lncRNA"; gene_name "ENSMUSG00000138022"; transcript_type "lncRNA"; transcript_name "ENSMUST00000345026"; exon_number 1; exon_id "ENSMUSE00001679816.1"; level 2; tag "TAGENE";
chr10	HAVANA	exon	18378825	18379095	0	-	.	gene_id "ENSMUSG00000138022.1"; transcript_id "ENSMUST00000345027.1"; gene_type "lncRNA"; gene_name "ENSMUSG00000138022"; transcript_type "lncRNA"; transcript_name "ENSMUST00000345027"; exon_number 1; exon_id "ENSMUSE00001679816.1"; level 2; tag "basic"; tag "TAGENE";
chr10	sragcm37_ss	exon	18378969	18379097	0.0216850086932688	-	.	gene_id "ENSMUSG00000138022.1"; transcript_id "ENSMUSG00000138022.1_tx_4"; exon_id "chr10_18378969_18379097_-"; exonnum "1"; txlen "733";
chr10	sragcm37_ss	exon	18378969	18379097	0.019214309884895	-	.	gene_id "ENSMUSG00000138022.1"; transcript_id "ENSMUSG00000138022.1_tx_6"; exon_id "chr10_18378969_18379097_-"; exonnum "1"; txlen "629";
chr10	sragcm37_ss	exon	18389126	18390026	0.0166233665213543	-	.	gene_id "ENSMUSG00000138022.1"; transcript_id "ENSMUSG00000138022.1_tx_7"; exon_id "chr10_18389126_18390026_-"; exonnum "1"; txlen "1119";
chr10	HAVANA	exon	18393581	18393651	0	-	.	gene_id "ENSMUSG00000138022.1"; transcript_id "ENSMUST00000345024.1"; gene_type "lncRNA"; gene_name "ENSMUSG00000138022"; transcript_type "lncRNA"; transcript_name "ENSMUST00000345024"; exon_number 1; exon_id "ENSMUSE00001679808.1"; level 2; tag "basic"; tag "TAGENE";
chr10	HAVANA	exon	18393581	18393651	0	-	.	gene_id "ENSMUSG00000138022.1"; transcript_id "ENSMUST00000345025.1"; gene_type "lncRNA"; gene_name "ENSMUSG00000138022"; transcript_type "lncRNA"; transcript_name "ENSMUST00000345025"; exon_number 1; exon_id "ENSMUSE00001679808.1"; level 2; tag "TAGENE";
chr10	HAVANA	exon	18393581	18393668	0	-	.	gene_id "ENSMUSG00000138022.1"; transcript_id "ENSMUST00000345023.1"; gene_type "lncRNA"; gene_name "ENSMUSG00000138022"; transcript_type "lncRNA"; transcript_name "ENSMUST00000345023"; exon_number 1; exon_id "ENSMUSE00001679813.1"; level 2; tag "basic"; tag "TAGENE";
chr10	HAVANA	exon	18393581	18393698	0	-	.	gene_id "ENSMUSG00000138022.1"; transcript_id "ENSMUST00000345022.1"; gene_type "lncRNA"; gene_name "ENSMUSG00000138022"; transcript_type "lncRNA"; transcript_name "ENSMUST00000345022"; exon_number 1; exon_id "ENSMUSE00001679812.1"; level 2; tag "Ensembl_canonical"; tag "GENCODE_Primary"; tag "TAGENE";
chr10	HAVANA	UTR	18415246	18416884	0	-	.	gene_id "ENSMUSG00000019853.7"; transcript_id "ENSMUST00000020000.7"; gene_type "protein_coding"; gene_name "Hebp2"; transcript_type "protein_coding"; transcript_name "Hebp2-201"; exon_number 4; exon_id "ENSMUSE00000386481.8"; level 2; protein_id "ENSMUSP00000020000.6"; transcript_support_level "1"; mgi_id "MGI:1860084"; tag "basic"; tag "Ensembl_canonical"; tag "GENCODE_Primary"; tag "appris_principal_1"; tag "CCDS"; ccdsid "CCDS23711.1"; havana_gene "OTTMUSG00000063643.1"; havana_transcript "OTTMUST00000154991.1";
chr10	HAVANA	exon	18415246	18417080	0	-	.	gene_id "ENSMUSG00000019853.7"; transcript_id "ENSMUST00000020000.7"; gene_type "protein_coding"; gene_name "Hebp2"; transcript_type "protein_coding"; transcript_name "Hebp2-201"; exon_number 4; exon_id "ENSMUSE00000386481.8"; level 2; protein_id "ENSMUSP00000020000.6"; transcript_support_level "1"; mgi_id "MGI:1860084"; tag "basic"; tag "Ensembl_canonical"; tag "GENCODE_Primary"; tag "appris_principal_1"; tag "CCDS"; ccdsid "CCDS23711.1"; havana_gene "OTTMUSG00000063643.1"; havana_transcript "OTTMUST00000154991.1";
chr10	HAVANA	gene	18415246	18421824	0	-	.	gene_id "ENSMUSG00000019853.7"; gene_type "protein_coding"; gene_name "Hebp2"; level 2; mgi_id "MGI:1860084"; havana_gene "OTTMUSG00000063643.1";
chr10	HAVANA	transcript	18415246	18421824	0	-	.	gene_id "ENSMUSG00000019853.7"; transcript_id "ENSMUST00000020000.7"; gene_type "protein_coding"; gene_name "Hebp2"; transcript_type "protein_coding"; transcript_name "Hebp2-201"; level 2; protein_id "ENSMUSP00000020000.6"; transcript_support_level "1"; mgi_id "MGI:1860084"; tag "basic"; tag "Ensembl_canonical"; tag "GENCODE_Primary"; tag "appris_principal_1"; tag "CCDS"; ccdsid "CCDS23711.1"; havana_gene "OTTMUSG00000063643.1"; havana_transcript "OTTMUST00000154991.1";
chr10	HAVANA	UTR	18416506	18417033	0	-	.	gene_id "ENSMUSG00000019853.7"; transcript_id "ENSMUST00000213153.2"; gene_type "protein_coding"; gene_name "Hebp2"; transcript_type "protein_coding"; transcript_name "Hebp2-202"; exon_number 4; exon_id "ENSMUSE00001405510.2"; level 2; protein_id "ENSMUSP00000150459.2"; transcript_support_level "1"; mgi_id "MGI:1860084"; tag "basic"; havana_gene "OTTMUSG00000063643.1"; havana_transcript "OTTMUST00000154992.1";
chr10	HAVANA	exon	18416506	18417080	0	-	.	gene_id "ENSMUSG00000019853.7"; transcript_id "ENSMUST00000213153.2"; gene_type "protein_coding"; gene_name "Hebp2"; transcript_type "protein_coding"; transcript_name "Hebp2-202"; exon_number 4; exon_id "ENSMUSE00001405510.2"; level 2; protein_id "ENSMUSP00000150459.2"; transcript_support_level "1"; mgi_id "MGI:1860084"; tag "basic"; havana_gene "OTTMUSG00000063643.1"; havana_transcript "OTTMUST00000154992.1";
chr10	HAVANA	transcript	18416506	18421635	0	-	.	gene_id "ENSMUSG00000019853.7"; transcript_id "ENSMUST00000213153.2"; gene_type "protein_coding"; gene_name "Hebp2"; transcript_type "protein_coding"; transcript_name "Hebp2-202"; level 2; protein_id "ENSMUSP00000150459.2"; transcript_support_level "1"; mgi_id "MGI:1860084"; tag "basic"; havana_gene "OTTMUSG00000063643.1"; havana_transcript "OTTMUST00000154992.1";
chr10	HAVANA	stop_codon	18416882	18416884	0	-	0	gene_id "ENSMUSG00000019853.7"; transcript_id "ENSMUST00000020000.7"; gene_type "protein_coding"; gene_name "Hebp2"; transcript_type "protein_coding"; transcript_name "Hebp2-201"; exon_number 4; exon_id "ENSMUSE00000386481.8"; level 2; protein_id "ENSMUSP00000020000.6"; transcript_support_level "1"; mgi_id "MGI:1860084"; tag "basic"; tag "Ensembl_canonical"; tag "GENCODE_Primary"; tag "appris_principal_1"; tag "CCDS"; ccdsid "CCDS23711.1"; havana_gene "OTTMUSG00000063643.1"; havana_transcript "OTTMUST00000154991.1";
chr10	HAVANA	CDS	18416885	18417080	0	-	1	gene_id "ENSMUSG00000019853.7"; transcript_id "ENSMUST00000020000.7"; gene_type "protein_coding"; gene_name "Hebp2"; transcript_type "protein_coding"; transcript_name "Hebp2-201"; exon_number 4; exon_id "ENSMUSE00000386481.8"; level 2; protein_id "ENSMUSP00000020000.6"; transcript_support_level "1"; mgi_id "MGI:1860084"; tag "basic"; tag "Ensembl_canonical"; tag "GENCODE_Primary"; tag "appris_principal_1"; tag "CCDS"; ccdsid "CCDS23711.1"; havana_gene "OTTMUSG00000063643.1"; havana_transcript "OTTMUST00000154991.1";
chr10	HAVANA	stop_codon	18417031	18417033	0	-	0	gene_id "ENSMUSG00000019853.7"; transcript_id "ENSMUST00000213153.2"; gene_type "protein_coding"; gene_name "Hebp2"; transcript_type "protein_coding"; transcript_name "Hebp2-202"; exon_number 4; exon_id "ENSMUSE00001405510.2"; level 2; protein_id "ENSMUSP00000150459.2"; transcript_support_level "1"; mgi_id "MGI:1860084"; tag "basic"; havana_gene "OTTMUSG00000063643.1"; havana_transcript "OTTMUST00000154992.1";
chr10	HAVANA	CDS	18417034	18417080	0	-	2	gene_id "ENSMUSG00000019853.7"; transcript_id "ENSMUST00000213153.2"; gene_type "protein_coding"; gene_name "Hebp2"; transcript_type "protein_coding"; transcript_name "Hebp2-202"; exon_number 4; exon_id "ENSMUSE00001405510.2"; level 2; protein_id "ENSMUSP00000150459.2"; transcript_support_level "1"; mgi_id "MGI:1860084"; tag "basic"; havana_gene "OTTMUSG00000063643.1"; havana_transcript "OTTMUST00000154992.1";
chr10	HAVANA	UTR	18418618	18420011	0	-	.	gene_id "ENSMUSG00000019853.7"; transcript_id "ENSMUST00000214548.2"; gene_type "protein_coding"; gene_name "Hebp2"; transcript_type "protein_coding"; transcript_name "Hebp2-203"; exon_number 3; exon_id "ENSMUSE00001400917.2"; level 2; protein_id "ENSMUSP00000149513.2"; transcript_support_level "1"; mgi_id "MGI:1860084"; tag "basic"; havana_gene "OTTMUSG00000063643.1"; havana_transcript "OTTMUST00000154993.1";
chr10	HAVANA	exon	18418618	18420193	0	-	.	gene_id "ENSMUSG00000019853.7"; transcript_id "ENSMUST00000214548.2"; gene_type "protein_coding"; gene_name "Hebp2"; transcript_type "protein_coding"; transcript_name "Hebp2-203"; exon_number 3; exon_id "ENSMUSE00001400917.2"; level 2; protein_id "ENSMUSP00000149513.2"; transcript_support_level "1"; mgi_id "MGI:1860084"; tag "basic"; havana_gene "OTTMUSG00000063643.1"; havana_transcript "OTTMUST00000154993.1";
chr10	HAVANA	transcript	18418618	18421812	0	-	.	gene_id "ENSMUSG00000019853.7"; transcript_id "ENSMUST00000214548.2"; gene_type "protein_coding"; gene_name "Hebp2"; transcript_type "protein_coding"; transcript_name "Hebp2-203"; level 2; protein_id "ENSMUSP00000149513.2"; transcript_support_level "1"; mgi_id "MGI:1860084"; tag "basic"; havana_gene "OTTMUSG00000063643.1"; havana_transcript "OTTMUST00000154993.1";
chr10	HAVANA	stop_codon	18420009	18420011	0	-	0	gene_id "ENSMUSG00000019853.7"; transcript_id "ENSMUST00000214548.2"; gene_type "protein_coding"; gene_name "Hebp2"; transcript_type "protein_coding"; transcript_name "Hebp2-203"; exon_number 3; exon_id "ENSMUSE00001400917.2"; level 2; protein_id "ENSMUSP00000149513.2"; transcript_support_level "1"; mgi_id "MGI:1860084"; tag "basic"; havana_gene "OTTMUSG00000063643.1"; havana_transcript "OTTMUST00000154993.1";
chr10	HAVANA	CDS	18420012	18420193	0	-	2	gene_id "ENSMUSG00000019853.7"; transcript_id "ENSMUST00000214548.2"; gene_type "protein_coding"; gene_name "Hebp2"; transcript_type "protein_coding"; transcript_name "Hebp2-203"; exon_number 3; exon_id "ENSMUSE00001400917.2"; level 2; protein_id "ENSMUSP00000149513.2"; transcript_support_level "1"; mgi_id "MGI:1860084"; tag "basic"; havana_gene "OTTMUSG00000063643.1"; havana_transcript "OTTMUST00000154993.1";
chr10	HAVANA	exon	18420013	18420193	0	-	.	gene_id "ENSMUSG00000019853.7"; transcript_id "ENSMUST00000020000.7"; gene_type "protein_coding"; gene_name "Hebp2"; transcript_type "protein_coding"; transcript_name "Hebp2-201"; exon_number 3; exon_id "ENSMUSE00000098584.4"; level 2; protein_id "ENSMUSP00000020000.6"; transcript_support_level "1"; mgi_id "MGI:1860084"; tag "basic"; tag "Ensembl_canonical"; tag "GENCODE_Primary"; tag "appris_principal_1"; tag "CCDS"; ccdsid "CCDS23711.1"; havana_gene "OTTMUSG00000063643.1"; havana_transcript "OTTMUST00000154991.1";
chr10	HAVANA	CDS	18420013	18420193	0	-	2	gene_id "ENSMUSG00000019853.7"; transcript_id "ENSMUST00000020000.7"; gene_type "protein_coding"; gene_name "Hebp2"; transcript_type "protein_coding"; transcript_name "Hebp2-201"; exon_number 3; exon_id "ENSMUSE00000098584.4"; level 2; protein_id "ENSMUSP00000020000.6"; transcript_support_level "1"; mgi_id "MGI:1860084"; tag "basic"; tag "Ensembl_canonical"; tag "GENCODE_Primary"; tag "appris_principal_1"; tag "CCDS"; ccdsid "CCDS23711.1"; havana_gene "OTTMUSG00000063643.1"; havana_transcript "OTTMUST00000154991.1";
chr10	HAVANA	exon	18420131	18420193	0	-	.	gene_id "ENSMUSG00000019853.7"; transcript_id "ENSMUST00000213153.2"; gene_type "protein_coding"; gene_name "Hebp2"; transcript_type "protein_coding"; transcript_name "Hebp2-202"; exon_number 3; exon_id "ENSMUSE00001401507.2"; level 2; protein_id "ENSMUSP00000150459.2"; transcript_support_level "1"; mgi_id "MGI:1860084"; tag "basic"; havana_gene "OTTMUSG00000063643.1"; havana_transcript "OTTMUST00000154992.1";
chr10	HAVANA	CDS	18420131	18420193	0	-	2	gene_id "ENSMUSG00000019853.7"; transcript_id "ENSMUST00000213153.2"; gene_type "protein_coding"; gene_name "Hebp2"; transcript_type "protein_coding"; transcript_name "Hebp2-202"; exon_number 3; exon_id "ENSMUSE00001401507.2"; level 2; protein_id "ENSMUSP00000150459.2"; transcript_support_level "1"; mgi_id "MGI:1860084"; tag "basic"; havana_gene "OTTMUSG00000063643.1"; havana_transcript "OTTMUST00000154992.1";
chr10	HAVANA	exon	18420826	18420961	0	-	.	gene_id "ENSMUSG00000019853.7"; transcript_id "ENSMUST00000020000.7"; gene_type "protein_coding"; gene_name "Hebp2"; transcript_type "protein_coding"; transcript_name "Hebp2-201"; exon_number 2; exon_id "ENSMUSE00000320276.4"; level 2; protein_id "ENSMUSP00000020000.6"; transcript_support_level "1"; mgi_id "MGI:1860084"; tag "basic"; tag "Ensembl_canonical"; tag "GENCODE_Primary"; tag "appris_principal_1"; tag "CCDS"; ccdsid "CCDS23711.1"; havana_gene "OTTMUSG00000063643.1"; havana_transcript "OTTMUST00000154991.1";
chr10	HAVANA	CDS	18420826	18420961	0	-	0	gene_id "ENSMUSG00000019853.7"; transcript_id "ENSMUST00000020000.7"; gene_type "protein_coding"; gene_name "Hebp2"; transcript_type "protein_coding"; transcript_name "Hebp2-201"; exon_number 2; exon_id "ENSMUSE00000320276.4"; level 2; protein_id "ENSMUSP00000020000.6"; transcript_support_level "1"; mgi_id "MGI:1860084"; tag "basic"; tag "Ensembl_canonical"; tag "GENCODE_Primary"; tag "appris_principal_1"; tag "CCDS"; ccdsid "CCDS23711.1"; havana_gene "OTTMUSG00000063643.1"; havana_transcript "OTTMUST00000154991.1";
chr10	HAVANA	exon	18420826	18420961	0	-	.	gene_id "ENSMUSG00000019853.7"; transcript_id "ENSMUST00000213153.2"; gene_type "protein_coding"; gene_name "Hebp2"; transcript_type "protein_coding"; transcript_name "Hebp2-202"; exon_number 2; exon_id "ENSMUSE00000320276.4"; level 2; protein_id "ENSMUSP00000150459.2"; transcript_support_level "1"; mgi_id "MGI:1860084"; tag "basic"; havana_gene "OTTMUSG00000063643.1"; havana_transcript "OTTMUST00000154992.1";
chr10	HAVANA	CDS	18420826	18420961	0	-	0	gene_id "ENSMUSG00000019853.7"; transcript_id "ENSMUST00000213153.2"; gene_type "protein_coding"; gene_name "Hebp2"; transcript_type "protein_coding"; transcript_name "Hebp2-202"; exon_number 2; exon_id "ENSMUSE00000320276.4"; level 2; protein_id "ENSMUSP00000150459.2"; transcript_support_level "1"; mgi_id "MGI:1860084"; tag "basic"; havana_gene "OTTMUSG00000063643.1"; havana_transcript "OTTMUST00000154992.1";
chr10	HAVANA	exon	18420826	18420961	0	-	.	gene_id "ENSMUSG00000019853.7"; transcript_id "ENSMUST00000214548.2"; gene_type "protein_coding"; gene_name "Hebp2"; transcript_type "protein_coding"; transcript_name "Hebp2-203"; exon_number 2; exon_id "ENSMUSE00000320276.4"; level 2; protein_id "ENSMUSP00000149513.2"; transcript_support_level "1"; mgi_id "MGI:1860084"; tag "basic"; havana_gene "OTTMUSG00000063643.1"; havana_transcript "OTTMUST00000154993.1";
chr10	HAVANA	CDS	18420826	18420961	0	-	0	gene_id "ENSMUSG00000019853.7"; transcript_id "ENSMUST00000214548.2"; gene_type "protein_coding"; gene_name "Hebp2"; transcript_type "protein_coding"; transcript_name "Hebp2-203"; exon_number 2; exon_id "ENSMUSE00000320276.4"; level 2; protein_id "ENSMUSP00000149513.2"; transcript_support_level "1"; mgi_id "MGI:1860084"; tag "basic"; havana_gene "OTTMUSG00000063643.1"; havana_transcript "OTTMUST00000154993.1";
chr10	HAVANA	CDS	18421442	18421543	0	-	0	gene_id "ENSMUSG00000019853.7"; transcript_id "ENSMUST00000020000.7"; gene_type "protein_coding"; gene_name "Hebp2"; transcript_type "protein_coding"; transcript_name "Hebp2-201"; exon_number 1; exon_id "ENSMUSE00000098585.7"; level 2; protein_id "ENSMUSP00000020000.6"; transcript_support_level "1"; mgi_id "MGI:1860084"; tag "basic"; tag "Ensembl_canonical"; tag "GENCODE_Primary"; tag "appris_principal_1"; tag "CCDS"; ccdsid "CCDS23711.1"; havana_gene "OTTMUSG00000063643.1"; havana_transcript "OTTMUST00000154991.1";
chr10	HAVANA	CDS	18421442	18421543	0	-	0	gene_id "ENSMUSG00000019853.7"; transcript_id "ENSMUST00000213153.2"; gene_type "protein_coding"; gene_name "Hebp2"; transcript_type "protein_coding"; transcript_name "Hebp2-202"; exon_number 1; exon_id "ENSMUSE00001402618.2"; level 2; protein_id "ENSMUSP00000150459.2"; transcript_support_level "1"; mgi_id "MGI:1860084"; tag "basic"; havana_gene "OTTMUSG00000063643.1"; havana_transcript "OTTMUST00000154992.1";
chr10	HAVANA	CDS	18421442	18421543	0	-	0	gene_id "ENSMUSG00000019853.7"; transcript_id "ENSMUST00000214548.2"; gene_type "protein_coding"; gene_name "Hebp2"; transcript_type "protein_coding"; transcript_name "Hebp2-203"; exon_number 1; exon_id "ENSMUSE00001394181.2"; level 2; protein_id "ENSMUSP00000149513.2"; transcript_support_level "1"; mgi_id "MGI:1860084"; tag "basic"; havana_gene "OTTMUSG00000063643.1"; havana_transcript "OTTMUST00000154993.1";
chr10	HAVANA	exon	18421442	18421635	0	-	.	gene_id "ENSMUSG00000019853.7"; transcript_id "ENSMUST00000213153.2"; gene_type "protein_coding"; gene_name "Hebp2"; transcript_type "protein_coding"; transcript_name "Hebp2-202"; exon_number 1; exon_id "ENSMUSE00001402618.2"; level 2; protein_id "ENSMUSP00000150459.2"; transcript_support_level "1"; mgi_id "MGI:1860084"; tag "basic"; havana_gene "OTTMUSG00000063643.1"; havana_transcript "OTTMUST00000154992.1";
chr10	HAVANA	exon	18421442	18421812	0	-	.	gene_id "ENSMUSG00000019853.7"; transcript_id "ENSMUST00000214548.2"; gene_type "protein_coding"; gene_name "Hebp2"; transcript_type "protein_coding"; transcript_name "Hebp2-203"; exon_number 1; exon_id "ENSMUSE00001394181.2"; level 2; protein_id "ENSMUSP00000149513.2"; transcript_support_level "1"; mgi_id "MGI:1860084"; tag "basic"; havana_gene "OTTMUSG00000063643.1"; havana_transcript "OTTMUST00000154993.1";
chr10	HAVANA	exon	18421442	18421824	0	-	.	gene_id "ENSMUSG00000019853.7"; transcript_id "ENSMUST00000020000.7"; gene_type "protein_coding"; gene_name "Hebp2"; transcript_type "protein_coding"; transcript_name "Hebp2-201"; exon_number 1; exon_id "ENSMUSE00000098585.7"; level 2; protein_id "ENSMUSP00000020000.6"; transcript_support_level "1"; mgi_id "MGI:1860084"; tag "basic"; tag "Ensembl_canonical"; tag "GENCODE_Primary"; tag "appris_principal_1"; tag "CCDS"; ccdsid "CCDS23711.1"; havana_gene "OTTMUSG00000063643.1"; havana_transcript "OTTMUST00000154991.1";
chr10	HAVANA	start_codon	18421541	18421543	0	-	0	gene_id "ENSMUSG00000019853.7"; transcript_id "ENSMUST00000020000.7"; gene_type "protein_coding"; gene_name "Hebp2"; transcript_type "protein_coding"; transcript_name "Hebp2-201"; exon_number 1; exon_id "ENSMUSE00000098585.7"; level 2; protein_id "ENSMUSP00000020000.6"; transcript_support_level "1"; mgi_id "MGI:1860084"; tag "basic"; tag "Ensembl_canonical"; tag "GENCODE_Primary"; tag "appris_principal_1"; tag "CCDS"; ccdsid "CCDS23711.1"; havana_gene "OTTMUSG00000063643.1"; havana_transcript "OTTMUST00000154991.1";
chr10	HAVANA	start_codon	18421541	18421543	0	-	0	gene_id "ENSMUSG00000019853.7"; transcript_id "ENSMUST00000213153.2"; gene_type "protein_coding"; gene_name "Hebp2"; transcript_type "protein_coding"; transcript_name "Hebp2-202"; exon_number 1; exon_id "ENSMUSE00001402618.2"; level 2; protein_id "ENSMUSP00000150459.2"; transcript_support_level "1"; mgi_id "MGI:1860084"; tag "basic"; havana_gene "OTTMUSG00000063643.1"; havana_transcript "OTTMUST00000154992.1";
chr10	HAVANA	start_codon	18421541	18421543	0	-	0	gene_id "ENSMUSG00000019853.7"; transcript_id "ENSMUST00000214548.2"; gene_type "protein_coding"; gene_name "Hebp2"; transcript_type "protein_coding"; transcript_name "Hebp2-203"; exon_number 1; exon_id "ENSMUSE00001394181.2"; level 2; protein_id "ENSMUSP00000149513.2"; transcript_support_level "1"; mgi_id "MGI:1860084"; tag "basic"; havana_gene "OTTMUSG00000063643.1"; havana_transcript "OTTMUST00000154993.1";
chr10	HAVANA	UTR	18421544	18421635	0	-	.	gene_id "ENSMUSG00000019853.7"; transcript_id "ENSMUST00000213153.2"; gene_type "protein_coding"; gene_name "Hebp2"; transcript_type "protein_coding"; transcript_name "Hebp2-202"; exon_number 1; exon_id "ENSMUSE00001402618.2"; level 2; protein_id "ENSMUSP00000150459.2"; transcript_support_level "1"; mgi_id "MGI:1860084"; tag "basic"; havana_gene "OTTMUSG00000063643.1"; havana_transcript "OTTMUST00000154992.1";
chr10	HAVANA	UTR	18421544	18421812	0	-	.	gene_id "ENSMUSG00000019853.7"; transcript_id "ENSMUST00000214548.2"; gene_type "protein_coding"; gene_name "Hebp2"; transcript_type "protein_coding"; transcript_name "Hebp2-203"; exon_number 1; exon_id "ENSMUSE00001394181.2"; level 2; protein_id "ENSMUSP00000149513.2"; transcript_support_level "1"; mgi_id "MGI:1860084"; tag "basic"; havana_gene "OTTMUSG00000063643.1"; havana_transcript "OTTMUST00000154993.1";
chr10	HAVANA	UTR	18421544	18421824	0	-	.	gene_id "ENSMUSG00000019853.7"; transcript_id "ENSMUST00000020000.7"; gene_type "protein_coding"; gene_name "Hebp2"; transcript_type "protein_coding"; transcript_name "Hebp2-201"; exon_number 1; exon_id "ENSMUSE00000098585.7"; level 2; protein_id "ENSMUSP00000020000.6"; transcript_support_level "1"; mgi_id "MGI:1860084"; tag "basic"; tag "Ensembl_canonical"; tag "GENCODE_Primary"; tag "appris_principal_1"; tag "CCDS"; ccdsid "CCDS23711.1"; havana_gene "OTTMUSG00000063643.1"; havana_transcript "OTTMUST00000154991.1";
chr10	HAVANA	gene	18441235	18441703	0	-	.	gene_id "ENSMUSG00000111173.2"; gene_type "processed_pseudogene"; gene_name "Gm48297"; level 2; mgi_id "MGI:6097739"; havana_gene "OTTMUSG00000063644.1";
chr10	HAVANA	transcript	18441235	18441703	0	-	.	gene_id "ENSMUSG00000111173.2"; transcript_id "ENSMUST00000215943.2"; gene_type "processed_pseudogene"; gene_name "Gm48297"; transcript_type "processed_pseudogene"; transcript_name "Gm48297-201"; level 2; transcript_support_level "NA"; mgi_id "MGI:6097739"; ont "PGO:0000004"; tag "basic"; tag "Ensembl_canonical"; tag "GENCODE_Primary"; havana_gene "OTTMUSG00000063644.1"; havana_transcript "OTTMUST00000154994.1";
chr10	HAVANA	exon	18441235	18441703	0	-	.	gene_id "ENSMUSG00000111173.2"; transcript_id "ENSMUST00000215943.2"; gene_type "processed_pseudogene"; gene_name "Gm48297"; transcript_type "processed_pseudogene"; transcript_name "Gm48297-201"; exon_number 1; exon_id "ENSMUSE00001402461.2"; level 2; transcript_support_level "NA"; mgi_id "MGI:6097739"; ont "PGO:0000004"; tag "basic"; tag "Ensembl_canonical"; tag "GENCODE_Primary"; havana_gene "OTTMUSG00000063644.1"; havana_transcript "OTTMUST00000154994.1";
chr10	HAVANA	UTR	18457587	18465331	0	-	.	gene_id "ENSMUSG00000019852.8"; transcript_id "ENSMUST00000215836.2"; gene_type "protein_coding"; gene_name "Arfgef3"; transcript_type "protein_coding"; transcript_name "Arfgef3-202"; exon_number 34; exon_id "ENSMUSE00000098581.6"; level 2; protein_id "ENSMUSP00000149210.2"; transcript_support_level "1"; mgi_id "MGI:106387"; tag "basic"; tag "Ensembl_canonical"; tag "GENCODE_Primary"; tag "appris_principal_1"; tag "CCDS"; ccdsid "CCDS23712.1"; havana_gene "OTTMUSG00000063675.1"; havana_transcript "OTTMUST00000155051.1";
chr10	HAVANA	exon	18457587	18465520	0	-	.	gene_id "ENSMUSG00000019852.8"; transcript_id "ENSMUST00000215836.2"; gene_type "protein_coding"; gene_name "Arfgef3"; transcript_type "protein_coding"; transcript_name "Arfgef3-202"; exon_number 34; exon_id "ENSMUSE00000098581.6"; level 2; protein_id "ENSMUSP00000149210.2"; transcript_support_level "1"; mgi_id "MGI:106387"; tag "basic"; tag "Ensembl_canonical"; tag "GENCODE_Primary"; tag "appris_principal_1"; tag "CCDS"; ccdsid "CCDS23712.1"; havana_gene "OTTMUSG00000063675.1"; havana_transcript "OTTMUST00000155051.1";
chr10	HAVANA	gene	18457587	18619697	0	-	.	gene_id "ENSMUSG00000019852.8"; gene_type "protein_coding"; gene_name "Arfgef3"; level 2; mgi_id "MGI:106387"; havana_gene "OTTMUSG00000063675.1";
chr10	HAVANA	transcript	18457587	18619697	0	-	.	gene_id "ENSMUSG00000019852.8"; transcript_id "ENSMUST00000215836.2"; gene_type "protein_coding"; gene_name "Arfgef3"; transcript_type "protein_coding"; transcript_name "Arfgef3-202"; level 2; protein_id "ENSMUSP00000149210.2"; transcript_support_level "1"; mgi_id "MGI:106387"; tag "basic"; tag "Ensembl_canonical"; tag "GENCODE_Primary"; tag "appris_principal_1"; tag "CCDS"; ccdsid "CCDS23712.1"; havana_gene "OTTMUSG00000063675.1"; havana_transcript "OTTMUST00000155051.1";
chr10	HAVANA	UTR	18465151	18465501	0	-	.	gene_id "ENSMUSG00000019852.8"; transcript_id "ENSMUST00000019999.7"; gene_type "protein_coding"; gene_name "Arfgef3"; transcript_type "protein_coding"; transcript_name "Arfgef3-201"; exon_number 33; exon_id "ENSMUSE00001402161.2"; level 2; protein_id "ENSMUSP00000019999.7"; transcript_support_level "1"; mgi_id "MGI:106387"; tag "basic"; havana_gene "OTTMUSG00000063675.1"; havana_transcript "OTTMUST00000155052.1";
chr10	HAVANA	exon	18465151	18465520	0	-	.	gene_id "ENSMUSG00000019852.8"; transcript_id "ENSMUST00000019999.7"; gene_type "protein_coding"; gene_name "Arfgef3"; transcript_type "protein_coding"; transcript_name "Arfgef3-201"; exon_number 33; exon_id "ENSMUSE00001402161.2"; level 2; protein_id "ENSMUSP00000019999.7"; transcript_support_level "1"; mgi_id "MGI:106387"; tag "basic"; havana_gene "OTTMUSG00000063675.1"; havana_transcript "OTTMUST00000155052.1";
chr10	ENSEMBL_gcm37	exon	18465151	18465520	0.211463234143571	-	.	gene_id "ENSMUSG00000019852.8"; transcript_id "ENSMUSG00000019852.8_tx_2"; exon_id "chr10_18465151_18465520_-"; exonnum "35"; txlen "6997";
chr10	ENSEMBL_gcm37	exon	18465151	18465520	0.0163356612831285	-	.	gene_id "ENSMUSG00000019852.8"; transcript_id "ENSMUSG00000019852.8_tx_3"; exon_id "chr10_18465151_18465520_-"; exonnum "35"; txlen "6958";
chr10	HAVANA	transcript	18465151	18619501	0	-	.	gene_id "ENSMUSG00000019852.8"; transcript_id "ENSMUST00000019999.7"; gene_type "protein_coding"; gene_name "Arfgef3"; transcript_type "protein_coding"; transcript_name "Arfgef3-201"; level 2; protein_id "ENSMUSP00000019999.7"; transcript_support_level "1"; mgi_id "MGI:106387"; tag "basic"; havana_gene "OTTMUSG00000063675.1"; havana_transcript "OTTMUST00000155052.1";
chr10	HAVANA	stop_codon	18465329	18465331	0	-	0	gene_id "ENSMUSG00000019852.8"; transcript_id "ENSMUST00000215836.2"; gene_type "protein_coding"; gene_name "Arfgef3"; transcript_type "protein_coding"; transcript_name "Arfgef3-202"; exon_number 34; exon_id "ENSMUSE00000098581.6"; level 2; protein_id "ENSMUSP00000149210.2"; transcript_support_level "1"; mgi_id "MGI:106387"; tag "basic"; tag "Ensembl_canonical"; tag "GENCODE_Primary"; tag "appris_principal_1"; tag "CCDS"; ccdsid "CCDS23712.1"; havana_gene "OTTMUSG00000063675.1"; havana_transcript "OTTMUST00000155051.1";
chr10	HAVANA	CDS	18465332	18465520	0	-	0	gene_id "ENSMUSG00000019852.8"; transcript_id "ENSMUST00000215836.2"; gene_type "protein_coding"; gene_name "Arfgef3"; transcript_type "protein_coding"; transcript_name "Arfgef3-202"; exon_number 34; exon_id "ENSMUSE00000098581.6"; level 2; protein_id "ENSMUSP00000149210.2"; transcript_support_level "1"; mgi_id "MGI:106387"; tag "basic"; tag "Ensembl_canonical"; tag "GENCODE_Primary"; tag "appris_principal_1"; tag "CCDS"; ccdsid "CCDS23712.1"; havana_gene "OTTMUSG00000063675.1"; havana_transcript "OTTMUST00000155051.1";
chr10	HAVANA	stop_codon	18465499	18465501	0	-	0	gene_id "ENSMUSG00000019852.8"; transcript_id "ENSMUST00000019999.7"; gene_type "protein_coding"; gene_name "Arfgef3"; transcript_type "protein_coding"; transcript_name "Arfgef3-201"; exon_number 33; exon_id "ENSMUSE00001402161.2"; level 2; protein_id "ENSMUSP00000019999.7"; transcript_support_level "1"; mgi_id "MGI:106387"; tag "basic"; havana_gene "OTTMUSG00000063675.1"; havana_transcript "OTTMUST00000155052.1";
chr10	HAVANA	CDS	18465502	18465520	0	-	1	gene_id "ENSMUSG00000019852.8"; transcript_id "ENSMUST00000019999.7"; gene_type "protein_coding"; gene_name "Arfgef3"; transcript_type "protein_coding"; transcript_name "Arfgef3-201"; exon_number 33; exon_id "ENSMUSE00001402161.2"; level 2; protein_id "ENSMUSP00000019999.7"; transcript_support_level "1"; mgi_id "MGI:106387"; tag "basic"; havana_gene "OTTMUSG00000063675.1"; havana_transcript "OTTMUST00000155052.1";
chr10	HAVANA	exon	18466878	18468090	0	-	.	gene_id "ENSMUSG00000019852.8"; transcript_id "ENSMUST00000215836.2"; gene_type "protein_coding"; gene_name "Arfgef3"; transcript_type "protein_coding"; transcript_name "Arfgef3-202"; exon_number 33; exon_id "ENSMUSE00000098582.4"; level 2; protein_id "ENSMUSP00000149210.2"; transcript_support_level "1"; mgi_id "MGI:106387"; tag "basic"; tag "Ensembl_canonical"; tag "GENCODE_Primary"; tag "appris_principal_1"; tag "CCDS"; ccdsid "CCDS23712.1"; havana_gene "OTTMUSG00000063675.1"; havana_transcript "OTTMUST00000155051.1";
chr10	HAVANA	CDS	18466878	18468090	0	-	1	gene_id "ENSMUSG00000019852.8"; transcript_id "ENSMUST00000215836.2"; gene_type "protein_coding"; gene_name "Arfgef3"; transcript_type "protein_coding"; transcript_name "Arfgef3-202"; exon_number 33; exon_id "ENSMUSE00000098582.4"; level 2; protein_id "ENSMUSP00000149210.2"; transcript_support_level "1"; mgi_id "MGI:106387"; tag "basic"; tag "Ensembl_canonical"; tag "GENCODE_Primary"; tag "appris_principal_1"; tag "CCDS"; ccdsid "CCDS23712.1"; havana_gene "OTTMUSG00000063675.1"; havana_transcript "OTTMUST00000155051.1";
chr10	ENSEMBL_gcm37	exon	18466878	18468090	0.211463234143571	-	.	gene_id "ENSMUSG00000019852.8"; transcript_id "ENSMUSG00000019852.8_tx_2"; exon_id "chr10_18466878_18468090_-"; exonnum "34"; txlen "6997";
chr10	ENSEMBL_gcm37	exon	18466878	18468090	0.0163356612831285	-	.	gene_id "ENSMUSG00000019852.8"; transcript_id "ENSMUSG00000019852.8_tx_3"; exon_id "chr10_18466878_18468090_-"; exonnum "34"; txlen "6958";
chr10	HAVANA	exon	18470656	18470777	0	-	.	gene_id "ENSMUSG00000019852.8"; transcript_id "ENSMUST00000215836.2"; gene_type "protein_coding"; gene_name "Arfgef3"; transcript_type "protein_coding"; transcript_name "Arfgef3-202"; exon_number 32; exon_id "ENSMUSE00000319913.4"; level 2; protein_id "ENSMUSP00000149210.2"; transcript_support_level "1"; mgi_id "MGI:106387"; tag "basic"; tag "Ensembl_canonical"; tag "GENCODE_Primary"; tag "appris_principal_1"; tag "CCDS"; ccdsid "CCDS23712.1"; havana_gene "OTTMUSG00000063675.1"; havana_transcript "OTTMUST00000155051.1";
chr10	HAVANA	CDS	18470656	18470777	0	-	0	gene_id "ENSMUSG00000019852.8"; transcript_id "ENSMUST00000215836.2"; gene_type "protein_coding"; gene_name "Arfgef3"; transcript_type "protein_coding"; transcript_name "Arfgef3-202"; exon_number 32; exon_id "ENSMUSE00000319913.4"; level 2; protein_id "ENSMUSP00000149210.2"; transcript_support_level "1"; mgi_id "MGI:106387"; tag "basic"; tag "Ensembl_canonical"; tag "GENCODE_Primary"; tag "appris_principal_1"; tag "CCDS"; ccdsid "CCDS23712.1"; havana_gene "OTTMUSG00000063675.1"; havana_transcript "OTTMUST00000155051.1";
chr10	HAVANA	exon	18470656	18470777	0	-	.	gene_id "ENSMUSG00000019852.8"; transcript_id "ENSMUST00000019999.7"; gene_type "protein_coding"; gene_name "Arfgef3"; transcript_type "protein_coding"; transcript_name "Arfgef3-201"; exon_number 32; exon_id "ENSMUSE00000319913.4"; level 2; protein_id "ENSMUSP00000019999.7"; transcript_support_level "1"; mgi_id "MGI:106387"; tag "basic"; havana_gene "OTTMUSG00000063675.1"; havana_transcript "OTTMUST00000155052.1";
chr10	HAVANA	CDS	18470656	18470777	0	-	0	gene_id "ENSMUSG00000019852.8"; transcript_id "ENSMUST00000019999.7"; gene_type "protein_coding"; gene_name "Arfgef3"; transcript_type "protein_coding"; transcript_name "Arfgef3-201"; exon_number 32; exon_id "ENSMUSE00000319913.4"; level 2; protein_id "ENSMUSP00000019999.7"; transcript_support_level "1"; mgi_id "MGI:106387"; tag "basic"; havana_gene "OTTMUSG00000063675.1"; havana_transcript "OTTMUST00000155052.1";
chr10	ENSEMBL_gcm37	exon	18470656	18470777	0.211463234143571	-	.	gene_id "ENSMUSG00000019852.8"; transcript_id "ENSMUSG00000019852.8_tx_2"; exon_id "chr10_18470656_18470777_-"; exonnum "33"; txlen "6997";
chr10	ENSEMBL_gcm37	exon	18470656	18470777	0.0163356612831285	-	.	gene_id "ENSMUSG00000019852.8"; transcript_id "ENSMUSG00000019852.8_tx_3"; exon_id "chr10_18470656_18470777_-"; exonnum "33"; txlen "6958";
chr10	HAVANA	exon	18473076	18473207	0	-	.	gene_id "ENSMUSG00000019852.8"; transcript_id "ENSMUST00000215836.2"; gene_type "protein_coding"; gene_name "Arfgef3"; transcript_type "protein_coding"; transcript_name "Arfgef3-202"; exon_number 31; exon_id "ENSMUSE00000319921.4"; level 2; protein_id "ENSMUSP00000149210.2"; transcript_support_level "1"; mgi_id "MGI:106387"; tag "basic"; tag "Ensembl_canonical"; tag "GENCODE_Primary"; tag "appris_principal_1"; tag "CCDS"; ccdsid "CCDS23712.1"; havana_gene "OTTMUSG00000063675.1"; havana_transcript "OTTMUST00000155051.1";
chr10	HAVANA	CDS	18473076	18473207	0	-	0	gene_id "ENSMUSG00000019852.8"; transcript_id "ENSMUST00000215836.2"; gene_type "protein_coding"; gene_name "Arfgef3"; transcript_type "protein_coding"; transcript_name "Arfgef3-202"; exon_number 31; exon_id "ENSMUSE00000319921.4"; level 2; protein_id "ENSMUSP00000149210.2"; transcript_support_level "1"; mgi_id "MGI:106387"; tag "basic"; tag "Ensembl_canonical"; tag "GENCODE_Primary"; tag "appris_principal_1"; tag "CCDS"; ccdsid "CCDS23712.1"; havana_gene "OTTMUSG00000063675.1"; havana_transcript "OTTMUST00000155051.1";
chr10	HAVANA	exon	18473076	18473207	0	-	.	gene_id "ENSMUSG00000019852.8"; transcript_id "ENSMUST00000019999.7"; gene_type "protein_coding"; gene_name "Arfgef3"; transcript_type "protein_coding"; transcript_name "Arfgef3-201"; exon_number 31; exon_id "ENSMUSE00000319921.4"; level 2; protein_id "ENSMUSP00000019999.7"; transcript_support_level "1"; mgi_id "MGI:106387"; tag "basic"; havana_gene "OTTMUSG00000063675.1"; havana_transcript "OTTMUST00000155052.1";
chr10	HAVANA	CDS	18473076	18473207	0	-	0	gene_id "ENSMUSG00000019852.8"; transcript_id "ENSMUST00000019999.7"; gene_type "protein_coding"; gene_name "Arfgef3"; transcript_type "protein_coding"; transcript_name "Arfgef3-201"; exon_number 31; exon_id "ENSMUSE00000319921.4"; level 2; protein_id "ENSMUSP00000019999.7"; transcript_support_level "1"; mgi_id "MGI:106387"; tag "basic"; havana_gene "OTTMUSG00000063675.1"; havana_transcript "OTTMUST00000155052.1";
chr10	ENSEMBL_gcm37	exon	18473076	18473207	0.211463234143571	-	.	gene_id "ENSMUSG00000019852.8"; transcript_id "ENSMUSG00000019852.8_tx_2"; exon_id "chr10_18473076_18473207_-"; exonnum "32"; txlen "6997";
chr10	ENSEMBL_gcm37	exon	18473076	18473207	0.0163356612831285	-	.	gene_id "ENSMUSG00000019852.8"; transcript_id "ENSMUSG00000019852.8_tx_3"; exon_id "chr10_18473076_18473207_-"; exonnum "32"; txlen "6958";
chr10	HAVANA	exon	18473444	18473546	0	-	.	gene_id "ENSMUSG00000019852.8"; transcript_id "ENSMUST00000215836.2"; gene_type "protein_coding"; gene_name "Arfgef3"; transcript_type "protein_coding"; transcript_name "Arfgef3-202"; exon_number 30; exon_id "ENSMUSE00000319929.4"; level 2; protein_id "ENSMUSP00000149210.2"; transcript_support_level "1"; mgi_id "MGI:106387"; tag "basic"; tag "Ensembl_canonical"; tag "GENCODE_Primary"; tag "appris_principal_1"; tag "CCDS"; ccdsid "CCDS23712.1"; havana_gene "OTTMUSG00000063675.1"; havana_transcript "OTTMUST00000155051.1";
chr10	HAVANA	CDS	18473444	18473546	0	-	1	gene_id "ENSMUSG00000019852.8"; transcript_id "ENSMUST00000215836.2"; gene_type "protein_coding"; gene_name "Arfgef3"; transcript_type "protein_coding"; transcript_name "Arfgef3-202"; exon_number 30; exon_id "ENSMUSE00000319929.4"; level 2; protein_id "ENSMUSP00000149210.2"; transcript_support_level "1"; mgi_id "MGI:106387"; tag "basic"; tag "Ensembl_canonical"; tag "GENCODE_Primary"; tag "appris_principal_1"; tag "CCDS"; ccdsid "CCDS23712.1"; havana_gene "OTTMUSG00000063675.1"; havana_transcript "OTTMUST00000155051.1";
chr10	HAVANA	exon	18473444	18473546	0	-	.	gene_id "ENSMUSG00000019852.8"; transcript_id "ENSMUST00000019999.7"; gene_type "protein_coding"; gene_name "Arfgef3"; transcript_type "protein_coding"; transcript_name "Arfgef3-201"; exon_number 30; exon_id "ENSMUSE00000319929.4"; level 2; protein_id "ENSMUSP00000019999.7"; transcript_support_level "1"; mgi_id "MGI:106387"; tag "basic"; havana_gene "OTTMUSG00000063675.1"; havana_transcript "OTTMUST00000155052.1";
chr10	HAVANA	CDS	18473444	18473546	0	-	1	gene_id "ENSMUSG00000019852.8"; transcript_id "ENSMUST00000019999.7"; gene_type "protein_coding"; gene_name "Arfgef3"; transcript_type "protein_coding"; transcript_name "Arfgef3-201"; exon_number 30; exon_id "ENSMUSE00000319929.4"; level 2; protein_id "ENSMUSP00000019999.7"; transcript_support_level "1"; mgi_id "MGI:106387"; tag "basic"; havana_gene "OTTMUSG00000063675.1"; havana_transcript "OTTMUST00000155052.1";
chr10	ENSEMBL_gcm37	exon	18473444	18473546	0.211463234143571	-	.	gene_id "ENSMUSG00000019852.8"; transcript_id "ENSMUSG00000019852.8_tx_2"; exon_id "chr10_18473444_18473546_-"; exonnum "31"; txlen "6997";
chr10	ENSEMBL_gcm37	exon	18473444	18473546	0.0163356612831285	-	.	gene_id "ENSMUSG00000019852.8"; transcript_id "ENSMUSG00000019852.8_tx_3"; exon_id "chr10_18473444_18473546_-"; exonnum "31"; txlen "6958";
chr10	HAVANA	exon	18474934	18475048	0	-	.	gene_id "ENSMUSG00000019852.8"; transcript_id "ENSMUST00000215836.2"; gene_type "protein_coding"; gene_name "Arfgef3"; transcript_type "protein_coding"; transcript_name "Arfgef3-202"; exon_number 29; exon_id "ENSMUSE00000319937.4"; level 2; protein_id "ENSMUSP00000149210.2"; transcript_support_level "1"; mgi_id "MGI:106387"; tag "basic"; tag "Ensembl_canonical"; tag "GENCODE_Primary"; tag "appris_principal_1"; tag "CCDS"; ccdsid "CCDS23712.1"; havana_gene "OTTMUSG00000063675.1"; havana_transcript "OTTMUST00000155051.1";
chr10	HAVANA	CDS	18474934	18475048	0	-	2	gene_id "ENSMUSG00000019852.8"; transcript_id "ENSMUST00000215836.2"; gene_type "protein_coding"; gene_name "Arfgef3"; transcript_type "protein_coding"; transcript_name "Arfgef3-202"; exon_number 29; exon_id "ENSMUSE00000319937.4"; level 2; protein_id "ENSMUSP00000149210.2"; transcript_support_level "1"; mgi_id "MGI:106387"; tag "basic"; tag "Ensembl_canonical"; tag "GENCODE_Primary"; tag "appris_principal_1"; tag "CCDS"; ccdsid "CCDS23712.1"; havana_gene "OTTMUSG00000063675.1"; havana_transcript "OTTMUST00000155051.1";
chr10	HAVANA	exon	18474934	18475048	0	-	.	gene_id "ENSMUSG00000019852.8"; transcript_id "ENSMUST00000019999.7"; gene_type "protein_coding"; gene_name "Arfgef3"; transcript_type "protein_coding"; transcript_name "Arfgef3-201"; exon_number 29; exon_id "ENSMUSE00000319937.4"; level 2; protein_id "ENSMUSP00000019999.7"; transcript_support_level "1"; mgi_id "MGI:106387"; tag "basic"; havana_gene "OTTMUSG00000063675.1"; havana_transcript "OTTMUST00000155052.1";
chr10	HAVANA	CDS	18474934	18475048	0	-	2	gene_id "ENSMUSG00000019852.8"; transcript_id "ENSMUST00000019999.7"; gene_type "protein_coding"; gene_name "Arfgef3"; transcript_type "protein_coding"; transcript_name "Arfgef3-201"; exon_number 29; exon_id "ENSMUSE00000319937.4"; level 2; protein_id "ENSMUSP00000019999.7"; transcript_support_level "1"; mgi_id "MGI:106387"; tag "basic"; havana_gene "OTTMUSG00000063675.1"; havana_transcript "OTTMUST00000155052.1";
chr10	ENSEMBL_gcm37	exon	18474934	18475048	0.211463234143571	-	.	gene_id "ENSMUSG00000019852.8"; transcript_id "ENSMUSG00000019852.8_tx_2"; exon_id "chr10_18474934_18475048_-"; exonnum "30"; txlen "6997";
chr10	ENSEMBL_gcm37	exon	18474934	18475048	0.0163356612831285	-	.	gene_id "ENSMUSG00000019852.8"; transcript_id "ENSMUSG00000019852.8_tx_3"; exon_id "chr10_18474934_18475048_-"; exonnum "30"; txlen "6958";
chr10	HAVANA	exon	18476182	18476358	0	-	.	gene_id "ENSMUSG00000019852.8"; transcript_id "ENSMUST00000215836.2"; gene_type "protein_coding"; gene_name "Arfgef3"; transcript_type "protein_coding"; transcript_name "Arfgef3-202"; exon_number 28; exon_id "ENSMUSE00000319943.4"; level 2; protein_id "ENSMUSP00000149210.2"; transcript_support_level "1"; mgi_id "MGI:106387"; tag "basic"; tag "Ensembl_canonical"; tag "GENCODE_Primary"; tag "appris_principal_1"; tag "CCDS"; ccdsid "CCDS23712.1"; havana_gene "OTTMUSG00000063675.1"; havana_transcript "OTTMUST00000155051.1";
chr10	HAVANA	CDS	18476182	18476358	0	-	2	gene_id "ENSMUSG00000019852.8"; transcript_id "ENSMUST00000215836.2"; gene_type "protein_coding"; gene_name "Arfgef3"; transcript_type "protein_coding"; transcript_name "Arfgef3-202"; exon_number 28; exon_id "ENSMUSE00000319943.4"; level 2; protein_id "ENSMUSP00000149210.2"; transcript_support_level "1"; mgi_id "MGI:106387"; tag "basic"; tag "Ensembl_canonical"; tag "GENCODE_Primary"; tag "appris_principal_1"; tag "CCDS"; ccdsid "CCDS23712.1"; havana_gene "OTTMUSG00000063675.1"; havana_transcript "OTTMUST00000155051.1";
chr10	HAVANA	exon	18476182	18476358	0	-	.	gene_id "ENSMUSG00000019852.8"; transcript_id "ENSMUST00000019999.7"; gene_type "protein_coding"; gene_name "Arfgef3"; transcript_type "protein_coding"; transcript_name "Arfgef3-201"; exon_number 28; exon_id "ENSMUSE00000319943.4"; level 2; protein_id "ENSMUSP00000019999.7"; transcript_support_level "1"; mgi_id "MGI:106387"; tag "basic"; havana_gene "OTTMUSG00000063675.1"; havana_transcript "OTTMUST00000155052.1";
chr10	HAVANA	CDS	18476182	18476358	0	-	2	gene_id "ENSMUSG00000019852.8"; transcript_id "ENSMUST00000019999.7"; gene_type "protein_coding"; gene_name "Arfgef3"; transcript_type "protein_coding"; transcript_name "Arfgef3-201"; exon_number 28; exon_id "ENSMUSE00000319943.4"; level 2; protein_id "ENSMUSP00000019999.7"; transcript_support_level "1"; mgi_id "MGI:106387"; tag "basic"; havana_gene "OTTMUSG00000063675.1"; havana_transcript "OTTMUST00000155052.1";
chr10	ENSEMBL_gcm37	exon	18476182	18476358	0.211463234143571	-	.	gene_id "ENSMUSG00000019852.8"; transcript_id "ENSMUSG00000019852.8_tx_2"; exon_id "chr10_18476182_18476358_-"; exonnum "29"; txlen "6997";
chr10	ENSEMBL_gcm37	exon	18476182	18476358	0.0163356612831285	-	.	gene_id "ENSMUSG00000019852.8"; transcript_id "ENSMUSG00000019852.8_tx_3"; exon_id "chr10_18476182_18476358_-"; exonnum "29"; txlen "6958";
chr10	HAVANA	exon	18479155	18479283	0	-	.	gene_id "ENSMUSG00000019852.8"; transcript_id "ENSMUST00000215836.2"; gene_type "protein_coding"; gene_name "Arfgef3"; transcript_type "protein_coding"; transcript_name "Arfgef3-202"; exon_number 27; exon_id "ENSMUSE00000319949.4"; level 2; protein_id "ENSMUSP00000149210.2"; transcript_support_level "1"; mgi_id "MGI:106387"; tag "basic"; tag "Ensembl_canonical"; tag "GENCODE_Primary"; tag "appris_principal_1"; tag "CCDS"; ccdsid "CCDS23712.1"; havana_gene "OTTMUSG00000063675.1"; havana_transcript "OTTMUST00000155051.1";
chr10	HAVANA	CDS	18479155	18479283	0	-	2	gene_id "ENSMUSG00000019852.8"; transcript_id "ENSMUST00000215836.2"; gene_type "protein_coding"; gene_name "Arfgef3"; transcript_type "protein_coding"; transcript_name "Arfgef3-202"; exon_number 27; exon_id "ENSMUSE00000319949.4"; level 2; protein_id "ENSMUSP00000149210.2"; transcript_support_level "1"; mgi_id "MGI:106387"; tag "basic"; tag "Ensembl_canonical"; tag "GENCODE_Primary"; tag "appris_principal_1"; tag "CCDS"; ccdsid "CCDS23712.1"; havana_gene "OTTMUSG00000063675.1"; havana_transcript "OTTMUST00000155051.1";
chr10	HAVANA	exon	18479155	18479283	0	-	.	gene_id "ENSMUSG00000019852.8"; transcript_id "ENSMUST00000019999.7"; gene_type "protein_coding"; gene_name "Arfgef3"; transcript_type "protein_coding"; transcript_name "Arfgef3-201"; exon_number 27; exon_id "ENSMUSE00000319949.4"; level 2; protein_id "ENSMUSP00000019999.7"; transcript_support_level "1"; mgi_id "MGI:106387"; tag "basic"; havana_gene "OTTMUSG00000063675.1"; havana_transcript "OTTMUST00000155052.1";
chr10	HAVANA	CDS	18479155	18479283	0	-	2	gene_id "ENSMUSG00000019852.8"; transcript_id "ENSMUST00000019999.7"; gene_type "protein_coding"; gene_name "Arfgef3"; transcript_type "protein_coding"; transcript_name "Arfgef3-201"; exon_number 27; exon_id "ENSMUSE00000319949.4"; level 2; protein_id "ENSMUSP00000019999.7"; transcript_support_level "1"; mgi_id "MGI:106387"; tag "basic"; havana_gene "OTTMUSG00000063675.1"; havana_transcript "OTTMUST00000155052.1";
chr10	ENSEMBL_gcm37	exon	18479155	18479283	0.211463234143571	-	.	gene_id "ENSMUSG00000019852.8"; transcript_id "ENSMUSG00000019852.8_tx_2"; exon_id "chr10_18479155_18479283_-"; exonnum "28"; txlen "6997";
chr10	ENSEMBL_gcm37	exon	18479155	18479283	0.0163356612831285	-	.	gene_id "ENSMUSG00000019852.8"; transcript_id "ENSMUSG00000019852.8_tx_3"; exon_id "chr10_18479155_18479283_-"; exonnum "28"; txlen "6958";
chr10	HAVANA	exon	18483393	18483537	0	-	.	gene_id "ENSMUSG00000019852.8"; transcript_id "ENSMUST00000215836.2"; gene_type "protein_coding"; gene_name "Arfgef3"; transcript_type "protein_coding"; transcript_name "Arfgef3-202"; exon_number 26; exon_id "ENSMUSE00000319956.4"; level 2; protein_id "ENSMUSP00000149210.2"; transcript_support_level "1"; mgi_id "MGI:106387"; tag "basic"; tag "Ensembl_canonical"; tag "GENCODE_Primary"; tag "appris_principal_1"; tag "CCDS"; ccdsid "CCDS23712.1"; havana_gene "OTTMUSG00000063675.1"; havana_transcript "OTTMUST00000155051.1";
chr10	HAVANA	CDS	18483393	18483537	0	-	0	gene_id "ENSMUSG00000019852.8"; transcript_id "ENSMUST00000215836.2"; gene_type "protein_coding"; gene_name "Arfgef3"; transcript_type "protein_coding"; transcript_name "Arfgef3-202"; exon_number 26; exon_id "ENSMUSE00000319956.4"; level 2; protein_id "ENSMUSP00000149210.2"; transcript_support_level "1"; mgi_id "MGI:106387"; tag "basic"; tag "Ensembl_canonical"; tag "GENCODE_Primary"; tag "appris_principal_1"; tag "CCDS"; ccdsid "CCDS23712.1"; havana_gene "OTTMUSG00000063675.1"; havana_transcript "OTTMUST00000155051.1";
chr10	HAVANA	exon	18483393	18483537	0	-	.	gene_id "ENSMUSG00000019852.8"; transcript_id "ENSMUST00000019999.7"; gene_type "protein_coding"; gene_name "Arfgef3"; transcript_type "protein_coding"; transcript_name "Arfgef3-201"; exon_number 26; exon_id "ENSMUSE00000319956.4"; level 2; protein_id "ENSMUSP00000019999.7"; transcript_support_level "1"; mgi_id "MGI:106387"; tag "basic"; havana_gene "OTTMUSG00000063675.1"; havana_transcript "OTTMUST00000155052.1";
chr10	HAVANA	CDS	18483393	18483537	0	-	0	gene_id "ENSMUSG00000019852.8"; transcript_id "ENSMUST00000019999.7"; gene_type "protein_coding"; gene_name "Arfgef3"; transcript_type "protein_coding"; transcript_name "Arfgef3-201"; exon_number 26; exon_id "ENSMUSE00000319956.4"; level 2; protein_id "ENSMUSP00000019999.7"; transcript_support_level "1"; mgi_id "MGI:106387"; tag "basic"; havana_gene "OTTMUSG00000063675.1"; havana_transcript "OTTMUST00000155052.1";
chr10	ENSEMBL_gcm37	exon	18483393	18483537	0.211463234143571	-	.	gene_id "ENSMUSG00000019852.8"; transcript_id "ENSMUSG00000019852.8_tx_2"; exon_id "chr10_18483393_18483537_-"; exonnum "27"; txlen "6997";
chr10	ENSEMBL_gcm37	exon	18483393	18483537	0.0163356612831285	-	.	gene_id "ENSMUSG00000019852.8"; transcript_id "ENSMUSG00000019852.8_tx_3"; exon_id "chr10_18483393_18483537_-"; exonnum "27"; txlen "6958";
chr10	HAVANA	exon	18484069	18484172	0	-	.	gene_id "ENSMUSG00000019852.8"; transcript_id "ENSMUST00000215836.2"; gene_type "protein_coding"; gene_name "Arfgef3"; transcript_type "protein_coding"; transcript_name "Arfgef3-202"; exon_number 25; exon_id "ENSMUSE00000319965.4"; level 2; protein_id "ENSMUSP00000149210.2"; transcript_support_level "1"; mgi_id "MGI:106387"; tag "basic"; tag "Ensembl_canonical"; tag "GENCODE_Primary"; tag "appris_principal_1"; tag "CCDS"; ccdsid "CCDS23712.1"; havana_gene "OTTMUSG00000063675.1"; havana_transcript "OTTMUST00000155051.1";
chr10	HAVANA	CDS	18484069	18484172	0	-	2	gene_id "ENSMUSG00000019852.8"; transcript_id "ENSMUST00000215836.2"; gene_type "protein_coding"; gene_name "Arfgef3"; transcript_type "protein_coding"; transcript_name "Arfgef3-202"; exon_number 25; exon_id "ENSMUSE00000319965.4"; level 2; protein_id "ENSMUSP00000149210.2"; transcript_support_level "1"; mgi_id "MGI:106387"; tag "basic"; tag "Ensembl_canonical"; tag "GENCODE_Primary"; tag "appris_principal_1"; tag "CCDS"; ccdsid "CCDS23712.1"; havana_gene "OTTMUSG00000063675.1"; havana_transcript "OTTMUST00000155051.1";
chr10	HAVANA	exon	18484069	18484172	0	-	.	gene_id "ENSMUSG00000019852.8"; transcript_id "ENSMUST00000019999.7"; gene_type "protein_coding"; gene_name "Arfgef3"; transcript_type "protein_coding"; transcript_name "Arfgef3-201"; exon_number 25; exon_id "ENSMUSE00000319965.4"; level 2; protein_id "ENSMUSP00000019999.7"; transcript_support_level "1"; mgi_id "MGI:106387"; tag "basic"; havana_gene "OTTMUSG00000063675.1"; havana_transcript "OTTMUST00000155052.1";
chr10	HAVANA	CDS	18484069	18484172	0	-	2	gene_id "ENSMUSG00000019852.8"; transcript_id "ENSMUST00000019999.7"; gene_type "protein_coding"; gene_name "Arfgef3"; transcript_type "protein_coding"; transcript_name "Arfgef3-201"; exon_number 25; exon_id "ENSMUSE00000319965.4"; level 2; protein_id "ENSMUSP00000019999.7"; transcript_support_level "1"; mgi_id "MGI:106387"; tag "basic"; havana_gene "OTTMUSG00000063675.1"; havana_transcript "OTTMUST00000155052.1";
chr10	ENSEMBL_gcm37	exon	18484069	18484172	0.211463234143571	-	.	gene_id "ENSMUSG00000019852.8"; transcript_id "ENSMUSG00000019852.8_tx_2"; exon_id "chr10_18484069_18484172_-"; exonnum "26"; txlen "6997";
chr10	ENSEMBL_gcm37	exon	18484069	18484172	0.0163356612831285	-	.	gene_id "ENSMUSG00000019852.8"; transcript_id "ENSMUSG00000019852.8_tx_3"; exon_id "chr10_18484069_18484172_-"; exonnum "26"; txlen "6958";
chr10	HAVANA	exon	18486952	18487074	0	-	.	gene_id "ENSMUSG00000019852.8"; transcript_id "ENSMUST00000215836.2"; gene_type "protein_coding"; gene_name "Arfgef3"; transcript_type "protein_coding"; transcript_name "Arfgef3-202"; exon_number 24; exon_id "ENSMUSE00000319971.4"; level 2; protein_id "ENSMUSP00000149210.2"; transcript_support_level "1"; mgi_id "MGI:106387"; tag "basic"; tag "Ensembl_canonical"; tag "GENCODE_Primary"; tag "appris_principal_1"; tag "CCDS"; ccdsid "CCDS23712.1"; havana_gene "OTTMUSG00000063675.1"; havana_transcript "OTTMUST00000155051.1";
chr10	HAVANA	CDS	18486952	18487074	0	-	2	gene_id "ENSMUSG00000019852.8"; transcript_id "ENSMUST00000215836.2"; gene_type "protein_coding"; gene_name "Arfgef3"; transcript_type "protein_coding"; transcript_name "Arfgef3-202"; exon_number 24; exon_id "ENSMUSE00000319971.4"; level 2; protein_id "ENSMUSP00000149210.2"; transcript_support_level "1"; mgi_id "MGI:106387"; tag "basic"; tag "Ensembl_canonical"; tag "GENCODE_Primary"; tag "appris_principal_1"; tag "CCDS"; ccdsid "CCDS23712.1"; havana_gene "OTTMUSG00000063675.1"; havana_transcript "OTTMUST00000155051.1";
chr10	HAVANA	exon	18486952	18487074	0	-	.	gene_id "ENSMUSG00000019852.8"; transcript_id "ENSMUST00000019999.7"; gene_type "protein_coding"; gene_name "Arfgef3"; transcript_type "protein_coding"; transcript_name "Arfgef3-201"; exon_number 24; exon_id "ENSMUSE00000319971.4"; level 2; protein_id "ENSMUSP00000019999.7"; transcript_support_level "1"; mgi_id "MGI:106387"; tag "basic"; havana_gene "OTTMUSG00000063675.1"; havana_transcript "OTTMUST00000155052.1";
chr10	HAVANA	CDS	18486952	18487074	0	-	2	gene_id "ENSMUSG00000019852.8"; transcript_id "ENSMUST00000019999.7"; gene_type "protein_coding"; gene_name "Arfgef3"; transcript_type "protein_coding"; transcript_name "Arfgef3-201"; exon_number 24; exon_id "ENSMUSE00000319971.4"; level 2; protein_id "ENSMUSP00000019999.7"; transcript_support_level "1"; mgi_id "MGI:106387"; tag "basic"; havana_gene "OTTMUSG00000063675.1"; havana_transcript "OTTMUST00000155052.1";
chr10	ENSEMBL_gcm37	exon	18486952	18487074	0.211463234143571	-	.	gene_id "ENSMUSG00000019852.8"; transcript_id "ENSMUSG00000019852.8_tx_2"; exon_id "chr10_18486952_18487074_-"; exonnum "25"; txlen "6997";
chr10	ENSEMBL_gcm37	exon	18486952	18487074	0.0163356612831285	-	.	gene_id "ENSMUSG00000019852.8"; transcript_id "ENSMUSG00000019852.8_tx_3"; exon_id "chr10_18486952_18487074_-"; exonnum "25"; txlen "6958";
chr10	HAVANA	exon	18488886	18489030	0	-	.	gene_id "ENSMUSG00000019852.8"; transcript_id "ENSMUST00000215836.2"; gene_type "protein_coding"; gene_name "Arfgef3"; transcript_type "protein_coding"; transcript_name "Arfgef3-202"; exon_number 23; exon_id "ENSMUSE00000319977.4"; level 2; protein_id "ENSMUSP00000149210.2"; transcript_support_level "1"; mgi_id "MGI:106387"; tag "basic"; tag "Ensembl_canonical"; tag "GENCODE_Primary"; tag "appris_principal_1"; tag "CCDS"; ccdsid "CCDS23712.1"; havana_gene "OTTMUSG00000063675.1"; havana_transcript "OTTMUST00000155051.1";
chr10	HAVANA	CDS	18488886	18489030	0	-	0	gene_id "ENSMUSG00000019852.8"; transcript_id "ENSMUST00000215836.2"; gene_type "protein_coding"; gene_name "Arfgef3"; transcript_type "protein_coding"; transcript_name "Arfgef3-202"; exon_number 23; exon_id "ENSMUSE00000319977.4"; level 2; protein_id "ENSMUSP00000149210.2"; transcript_support_level "1"; mgi_id "MGI:106387"; tag "basic"; tag "Ensembl_canonical"; tag "GENCODE_Primary"; tag "appris_principal_1"; tag "CCDS"; ccdsid "CCDS23712.1"; havana_gene "OTTMUSG00000063675.1"; havana_transcript "OTTMUST00000155051.1";
chr10	HAVANA	exon	18488886	18489030	0	-	.	gene_id "ENSMUSG00000019852.8"; transcript_id "ENSMUST00000019999.7"; gene_type "protein_coding"; gene_name "Arfgef3"; transcript_type "protein_coding"; transcript_name "Arfgef3-201"; exon_number 23; exon_id "ENSMUSE00000319977.4"; level 2; protein_id "ENSMUSP00000019999.7"; transcript_support_level "1"; mgi_id "MGI:106387"; tag "basic"; havana_gene "OTTMUSG00000063675.1"; havana_transcript "OTTMUST00000155052.1";
chr10	HAVANA	CDS	18488886	18489030	0	-	0	gene_id "ENSMUSG00000019852.8"; transcript_id "ENSMUST00000019999.7"; gene_type "protein_coding"; gene_name "Arfgef3"; transcript_type "protein_coding"; transcript_name "Arfgef3-201"; exon_number 23; exon_id "ENSMUSE00000319977.4"; level 2; protein_id "ENSMUSP00000019999.7"; transcript_support_level "1"; mgi_id "MGI:106387"; tag "basic"; havana_gene "OTTMUSG00000063675.1"; havana_transcript "OTTMUST00000155052.1";
chr10	ENSEMBL_gcm37	exon	18488886	18489030	0.211463234143571	-	.	gene_id "ENSMUSG00000019852.8"; transcript_id "ENSMUSG00000019852.8_tx_2"; exon_id "chr10_18488886_18489030_-"; exonnum "24"; txlen "6997";
chr10	ENSEMBL_gcm37	exon	18488886	18489030	0.0163356612831285	-	.	gene_id "ENSMUSG00000019852.8"; transcript_id "ENSMUSG00000019852.8_tx_3"; exon_id "chr10_18488886_18489030_-"; exonnum "24"; txlen "6958";
chr10	HAVANA	exon	18492597	18492776	0	-	.	gene_id "ENSMUSG00000019852.8"; transcript_id "ENSMUST00000215836.2"; gene_type "protein_coding"; gene_name "Arfgef3"; transcript_type "protein_coding"; transcript_name "Arfgef3-202"; exon_number 22; exon_id "ENSMUSE00000319984.4"; level 2; protein_id "ENSMUSP00000149210.2"; transcript_support_level "1"; mgi_id "MGI:106387"; tag "basic"; tag "Ensembl_canonical"; tag "GENCODE_Primary"; tag "appris_principal_1"; tag "CCDS"; ccdsid "CCDS23712.1"; havana_gene "OTTMUSG00000063675.1"; havana_transcript "OTTMUST00000155051.1";
chr10	HAVANA	CDS	18492597	18492776	0	-	0	gene_id "ENSMUSG00000019852.8"; transcript_id "ENSMUST00000215836.2"; gene_type "protein_coding"; gene_name "Arfgef3"; transcript_type "protein_coding"; transcript_name "Arfgef3-202"; exon_number 22; exon_id "ENSMUSE00000319984.4"; level 2; protein_id "ENSMUSP00000149210.2"; transcript_support_level "1"; mgi_id "MGI:106387"; tag "basic"; tag "Ensembl_canonical"; tag "GENCODE_Primary"; tag "appris_principal_1"; tag "CCDS"; ccdsid "CCDS23712.1"; havana_gene "OTTMUSG00000063675.1"; havana_transcript "OTTMUST00000155051.1";
chr10	HAVANA	exon	18492597	18492776	0	-	.	gene_id "ENSMUSG00000019852.8"; transcript_id "ENSMUST00000019999.7"; gene_type "protein_coding"; gene_name "Arfgef3"; transcript_type "protein_coding"; transcript_name "Arfgef3-201"; exon_number 22; exon_id "ENSMUSE00000319984.4"; level 2; protein_id "ENSMUSP00000019999.7"; transcript_support_level "1"; mgi_id "MGI:106387"; tag "basic"; havana_gene "OTTMUSG00000063675.1"; havana_transcript "OTTMUST00000155052.1";
chr10	HAVANA	CDS	18492597	18492776	0	-	0	gene_id "ENSMUSG00000019852.8"; transcript_id "ENSMUST00000019999.7"; gene_type "protein_coding"; gene_name "Arfgef3"; transcript_type "protein_coding"; transcript_name "Arfgef3-201"; exon_number 22; exon_id "ENSMUSE00000319984.4"; level 2; protein_id "ENSMUSP00000019999.7"; transcript_support_level "1"; mgi_id "MGI:106387"; tag "basic"; havana_gene "OTTMUSG00000063675.1"; havana_transcript "OTTMUST00000155052.1";
chr10	ENSEMBL_gcm37	exon	18492597	18492776	0.211463234143571	-	.	gene_id "ENSMUSG00000019852.8"; transcript_id "ENSMUSG00000019852.8_tx_2"; exon_id "chr10_18492597_18492776_-"; exonnum "23"; txlen "6997";
chr10	ENSEMBL_gcm37	exon	18492597	18492776	0.0163356612831285	-	.	gene_id "ENSMUSG00000019852.8"; transcript_id "ENSMUSG00000019852.8_tx_3"; exon_id "chr10_18492597_18492776_-"; exonnum "23"; txlen "6958";
chr10	HAVANA	exon	18495396	18495541	0	-	.	gene_id "ENSMUSG00000019852.8"; transcript_id "ENSMUST00000215836.2"; gene_type "protein_coding"; gene_name "Arfgef3"; transcript_type "protein_coding"; transcript_name "Arfgef3-202"; exon_number 21; exon_id "ENSMUSE00000319992.4"; level 2; protein_id "ENSMUSP00000149210.2"; transcript_support_level "1"; mgi_id "MGI:106387"; tag "basic"; tag "Ensembl_canonical"; tag "GENCODE_Primary"; tag "appris_principal_1"; tag "CCDS"; ccdsid "CCDS23712.1"; havana_gene "OTTMUSG00000063675.1"; havana_transcript "OTTMUST00000155051.1";
chr10	HAVANA	CDS	18495396	18495541	0	-	2	gene_id "ENSMUSG00000019852.8"; transcript_id "ENSMUST00000215836.2"; gene_type "protein_coding"; gene_name "Arfgef3"; transcript_type "protein_coding"; transcript_name "Arfgef3-202"; exon_number 21; exon_id "ENSMUSE00000319992.4"; level 2; protein_id "ENSMUSP00000149210.2"; transcript_support_level "1"; mgi_id "MGI:106387"; tag "basic"; tag "Ensembl_canonical"; tag "GENCODE_Primary"; tag "appris_principal_1"; tag "CCDS"; ccdsid "CCDS23712.1"; havana_gene "OTTMUSG00000063675.1"; havana_transcript "OTTMUST00000155051.1";
chr10	HAVANA	exon	18495396	18495541	0	-	.	gene_id "ENSMUSG00000019852.8"; transcript_id "ENSMUST00000019999.7"; gene_type "protein_coding"; gene_name "Arfgef3"; transcript_type "protein_coding"; transcript_name "Arfgef3-201"; exon_number 21; exon_id "ENSMUSE00000319992.4"; level 2; protein_id "ENSMUSP00000019999.7"; transcript_support_level "1"; mgi_id "MGI:106387"; tag "basic"; havana_gene "OTTMUSG00000063675.1"; havana_transcript "OTTMUST00000155052.1";
chr10	HAVANA	CDS	18495396	18495541	0	-	2	gene_id "ENSMUSG00000019852.8"; transcript_id "ENSMUST00000019999.7"; gene_type "protein_coding"; gene_name "Arfgef3"; transcript_type "protein_coding"; transcript_name "Arfgef3-201"; exon_number 21; exon_id "ENSMUSE00000319992.4"; level 2; protein_id "ENSMUSP00000019999.7"; transcript_support_level "1"; mgi_id "MGI:106387"; tag "basic"; havana_gene "OTTMUSG00000063675.1"; havana_transcript "OTTMUST00000155052.1";
chr10	ENSEMBL_gcm37	exon	18495396	18495541	0.211463234143571	-	.	gene_id "ENSMUSG00000019852.8"; transcript_id "ENSMUSG00000019852.8_tx_2"; exon_id "chr10_18495396_18495541_-"; exonnum "22"; txlen "6997";
chr10	ENSEMBL_gcm37	exon	18495396	18495541	0.0163356612831285	-	.	gene_id "ENSMUSG00000019852.8"; transcript_id "ENSMUSG00000019852.8_tx_3"; exon_id "chr10_18495396_18495541_-"; exonnum "22"; txlen "6958";
chr10	HAVANA	exon	18496874	18497007	0	-	.	gene_id "ENSMUSG00000019852.8"; transcript_id "ENSMUST00000215836.2"; gene_type "protein_coding"; gene_name "Arfgef3"; transcript_type "protein_coding"; transcript_name "Arfgef3-202"; exon_number 20; exon_id "ENSMUSE00000320000.4"; level 2; protein_id "ENSMUSP00000149210.2"; transcript_support_level "1"; mgi_id "MGI:106387"; tag "basic"; tag "Ensembl_canonical"; tag "GENCODE_Primary"; tag "appris_principal_1"; tag "CCDS"; ccdsid "CCDS23712.1"; havana_gene "OTTMUSG00000063675.1"; havana_transcript "OTTMUST00000155051.1";
chr10	HAVANA	CDS	18496874	18497007	0	-	1	gene_id "ENSMUSG00000019852.8"; transcript_id "ENSMUST00000215836.2"; gene_type "protein_coding"; gene_name "Arfgef3"; transcript_type "protein_coding"; transcript_name "Arfgef3-202"; exon_number 20; exon_id "ENSMUSE00000320000.4"; level 2; protein_id "ENSMUSP00000149210.2"; transcript_support_level "1"; mgi_id "MGI:106387"; tag "basic"; tag "Ensembl_canonical"; tag "GENCODE_Primary"; tag "appris_principal_1"; tag "CCDS"; ccdsid "CCDS23712.1"; havana_gene "OTTMUSG00000063675.1"; havana_transcript "OTTMUST00000155051.1";
chr10	HAVANA	exon	18496874	18497007	0	-	.	gene_id "ENSMUSG00000019852.8"; transcript_id "ENSMUST00000019999.7"; gene_type "protein_coding"; gene_name "Arfgef3"; transcript_type "protein_coding"; transcript_name "Arfgef3-201"; exon_number 20; exon_id "ENSMUSE00000320000.4"; level 2; protein_id "ENSMUSP00000019999.7"; transcript_support_level "1"; mgi_id "MGI:106387"; tag "basic"; havana_gene "OTTMUSG00000063675.1"; havana_transcript "OTTMUST00000155052.1";
chr10	HAVANA	CDS	18496874	18497007	0	-	1	gene_id "ENSMUSG00000019852.8"; transcript_id "ENSMUST00000019999.7"; gene_type "protein_coding"; gene_name "Arfgef3"; transcript_type "protein_coding"; transcript_name "Arfgef3-201"; exon_number 20; exon_id "ENSMUSE00000320000.4"; level 2; protein_id "ENSMUSP00000019999.7"; transcript_support_level "1"; mgi_id "MGI:106387"; tag "basic"; havana_gene "OTTMUSG00000063675.1"; havana_transcript "OTTMUST00000155052.1";
chr10	ENSEMBL_gcm37	exon	18496874	18497007	0.211463234143571	-	.	gene_id "ENSMUSG00000019852.8"; transcript_id "ENSMUSG00000019852.8_tx_2"; exon_id "chr10_18496874_18497007_-"; exonnum "21"; txlen "6997";
chr10	ENSEMBL_gcm37	exon	18496874	18497007	0.0163356612831285	-	.	gene_id "ENSMUSG00000019852.8"; transcript_id "ENSMUSG00000019852.8_tx_3"; exon_id "chr10_18496874_18497007_-"; exonnum "21"; txlen "6958";
chr10	HAVANA	exon	18500896	18501213	0	-	.	gene_id "ENSMUSG00000019852.8"; transcript_id "ENSMUST00000215836.2"; gene_type "protein_coding"; gene_name "Arfgef3"; transcript_type "protein_coding"; transcript_name "Arfgef3-202"; exon_number 19; exon_id "ENSMUSE00000320007.4"; level 2; protein_id "ENSMUSP00000149210.2"; transcript_support_level "1"; mgi_id "MGI:106387"; tag "basic"; tag "Ensembl_canonical"; tag "GENCODE_Primary"; tag "appris_principal_1"; tag "CCDS"; ccdsid "CCDS23712.1"; havana_gene "OTTMUSG00000063675.1"; havana_transcript "OTTMUST00000155051.1";
chr10	HAVANA	CDS	18500896	18501213	0	-	1	gene_id "ENSMUSG00000019852.8"; transcript_id "ENSMUST00000215836.2"; gene_type "protein_coding"; gene_name "Arfgef3"; transcript_type "protein_coding"; transcript_name "Arfgef3-202"; exon_number 19; exon_id "ENSMUSE00000320007.4"; level 2; protein_id "ENSMUSP00000149210.2"; transcript_support_level "1"; mgi_id "MGI:106387"; tag "basic"; tag "Ensembl_canonical"; tag "GENCODE_Primary"; tag "appris_principal_1"; tag "CCDS"; ccdsid "CCDS23712.1"; havana_gene "OTTMUSG00000063675.1"; havana_transcript "OTTMUST00000155051.1";
chr10	HAVANA	exon	18500896	18501213	0	-	.	gene_id "ENSMUSG00000019852.8"; transcript_id "ENSMUST00000019999.7"; gene_type "protein_coding"; gene_name "Arfgef3"; transcript_type "protein_coding"; transcript_name "Arfgef3-201"; exon_number 19; exon_id "ENSMUSE00000320007.4"; level 2; protein_id "ENSMUSP00000019999.7"; transcript_support_level "1"; mgi_id "MGI:106387"; tag "basic"; havana_gene "OTTMUSG00000063675.1"; havana_transcript "OTTMUST00000155052.1";
chr10	HAVANA	CDS	18500896	18501213	0	-	1	gene_id "ENSMUSG00000019852.8"; transcript_id "ENSMUST00000019999.7"; gene_type "protein_coding"; gene_name "Arfgef3"; transcript_type "protein_coding"; transcript_name "Arfgef3-201"; exon_number 19; exon_id "ENSMUSE00000320007.4"; level 2; protein_id "ENSMUSP00000019999.7"; transcript_support_level "1"; mgi_id "MGI:106387"; tag "basic"; havana_gene "OTTMUSG00000063675.1"; havana_transcript "OTTMUST00000155052.1";
chr10	ENSEMBL_gcm37	exon	18500896	18501213	0.211463234143571	-	.	gene_id "ENSMUSG00000019852.8"; transcript_id "ENSMUSG00000019852.8_tx_2"; exon_id "chr10_18500896_18501213_-"; exonnum "20"; txlen "6997";
chr10	ENSEMBL_gcm37	exon	18500896	18501213	0.0163356612831285	-	.	gene_id "ENSMUSG00000019852.8"; transcript_id "ENSMUSG00000019852.8_tx_3"; exon_id "chr10_18500896_18501213_-"; exonnum "20"; txlen "6958";
chr10	HAVANA	exon	18503369	18503519	0	-	.	gene_id "ENSMUSG00000019852.8"; transcript_id "ENSMUST00000215836.2"; gene_type "protein_coding"; gene_name "Arfgef3"; transcript_type "protein_coding"; transcript_name "Arfgef3-202"; exon_number 18; exon_id "ENSMUSE00000320017.4"; level 2; protein_id "ENSMUSP00000149210.2"; transcript_support_level "1"; mgi_id "MGI:106387"; tag "basic"; tag "Ensembl_canonical"; tag "GENCODE_Primary"; tag "appris_principal_1"; tag "CCDS"; ccdsid "CCDS23712.1"; havana_gene "OTTMUSG00000063675.1"; havana_transcript "OTTMUST00000155051.1";
chr10	HAVANA	CDS	18503369	18503519	0	-	2	gene_id "ENSMUSG00000019852.8"; transcript_id "ENSMUST00000215836.2"; gene_type "protein_coding"; gene_name "Arfgef3"; transcript_type "protein_coding"; transcript_name "Arfgef3-202"; exon_number 18; exon_id "ENSMUSE00000320017.4"; level 2; protein_id "ENSMUSP00000149210.2"; transcript_support_level "1"; mgi_id "MGI:106387"; tag "basic"; tag "Ensembl_canonical"; tag "GENCODE_Primary"; tag "appris_principal_1"; tag "CCDS"; ccdsid "CCDS23712.1"; havana_gene "OTTMUSG00000063675.1"; havana_transcript "OTTMUST00000155051.1";
chr10	HAVANA	exon	18503369	18503519	0	-	.	gene_id "ENSMUSG00000019852.8"; transcript_id "ENSMUST00000019999.7"; gene_type "protein_coding"; gene_name "Arfgef3"; transcript_type "protein_coding"; transcript_name "Arfgef3-201"; exon_number 18; exon_id "ENSMUSE00000320017.4"; level 2; protein_id "ENSMUSP00000019999.7"; transcript_support_level "1"; mgi_id "MGI:106387"; tag "basic"; havana_gene "OTTMUSG00000063675.1"; havana_transcript "OTTMUST00000155052.1";
chr10	HAVANA	CDS	18503369	18503519	0	-	2	gene_id "ENSMUSG00000019852.8"; transcript_id "ENSMUST00000019999.7"; gene_type "protein_coding"; gene_name "Arfgef3"; transcript_type "protein_coding"; transcript_name "Arfgef3-201"; exon_number 18; exon_id "ENSMUSE00000320017.4"; level 2; protein_id "ENSMUSP00000019999.7"; transcript_support_level "1"; mgi_id "MGI:106387"; tag "basic"; havana_gene "OTTMUSG00000063675.1"; havana_transcript "OTTMUST00000155052.1";
chr10	ENSEMBL_gcm37	exon	18503369	18503519	0.211463234143571	-	.	gene_id "ENSMUSG00000019852.8"; transcript_id "ENSMUSG00000019852.8_tx_2"; exon_id "chr10_18503369_18503519_-"; exonnum "19"; txlen "6997";
chr10	ENSEMBL_gcm37	exon	18503369	18503519	0.0163356612831285	-	.	gene_id "ENSMUSG00000019852.8"; transcript_id "ENSMUSG00000019852.8_tx_3"; exon_id "chr10_18503369_18503519_-"; exonnum "19"; txlen "6958";
chr10	HAVANA	exon	18505779	18505889	0	-	.	gene_id "ENSMUSG00000019852.8"; transcript_id "ENSMUST00000215836.2"; gene_type "protein_coding"; gene_name "Arfgef3"; transcript_type "protein_coding"; transcript_name "Arfgef3-202"; exon_number 17; exon_id "ENSMUSE00000320024.4"; level 2; protein_id "ENSMUSP00000149210.2"; transcript_support_level "1"; mgi_id "MGI:106387"; tag "basic"; tag "Ensembl_canonical"; tag "GENCODE_Primary"; tag "appris_principal_1"; tag "CCDS"; ccdsid "CCDS23712.1"; havana_gene "OTTMUSG00000063675.1"; havana_transcript "OTTMUST00000155051.1";
chr10	HAVANA	CDS	18505779	18505889	0	-	2	gene_id "ENSMUSG00000019852.8"; transcript_id "ENSMUST00000215836.2"; gene_type "protein_coding"; gene_name "Arfgef3"; transcript_type "protein_coding"; transcript_name "Arfgef3-202"; exon_number 17; exon_id "ENSMUSE00000320024.4"; level 2; protein_id "ENSMUSP00000149210.2"; transcript_support_level "1"; mgi_id "MGI:106387"; tag "basic"; tag "Ensembl_canonical"; tag "GENCODE_Primary"; tag "appris_principal_1"; tag "CCDS"; ccdsid "CCDS23712.1"; havana_gene "OTTMUSG00000063675.1"; havana_transcript "OTTMUST00000155051.1";
chr10	HAVANA	exon	18505779	18505889	0	-	.	gene_id "ENSMUSG00000019852.8"; transcript_id "ENSMUST00000019999.7"; gene_type "protein_coding"; gene_name "Arfgef3"; transcript_type "protein_coding"; transcript_name "Arfgef3-201"; exon_number 17; exon_id "ENSMUSE00000320024.4"; level 2; protein_id "ENSMUSP00000019999.7"; transcript_support_level "1"; mgi_id "MGI:106387"; tag "basic"; havana_gene "OTTMUSG00000063675.1"; havana_transcript "OTTMUST00000155052.1";
chr10	HAVANA	CDS	18505779	18505889	0	-	2	gene_id "ENSMUSG00000019852.8"; transcript_id "ENSMUST00000019999.7"; gene_type "protein_coding"; gene_name "Arfgef3"; transcript_type "protein_coding"; transcript_name "Arfgef3-201"; exon_number 17; exon_id "ENSMUSE00000320024.4"; level 2; protein_id "ENSMUSP00000019999.7"; transcript_support_level "1"; mgi_id "MGI:106387"; tag "basic"; havana_gene "OTTMUSG00000063675.1"; havana_transcript "OTTMUST00000155052.1";
chr10	ENSEMBL_gcm37	exon	18505779	18505889	0.211463234143571	-	.	gene_id "ENSMUSG00000019852.8"; transcript_id "ENSMUSG00000019852.8_tx_2"; exon_id "chr10_18505779_18505889_-"; exonnum "18"; txlen "6997";
chr10	ENSEMBL_gcm37	exon	18505779	18505889	0.0163356612831285	-	.	gene_id "ENSMUSG00000019852.8"; transcript_id "ENSMUSG00000019852.8_tx_3"; exon_id "chr10_18505779_18505889_-"; exonnum "18"; txlen "6958";
chr10	HAVANA	exon	18506028	18506243	0	-	.	gene_id "ENSMUSG00000019852.8"; transcript_id "ENSMUST00000215836.2"; gene_type "protein_coding"; gene_name "Arfgef3"; transcript_type "protein_coding"; transcript_name "Arfgef3-202"; exon_number 16; exon_id "ENSMUSE00000320031.4"; level 2; protein_id "ENSMUSP00000149210.2"; transcript_support_level "1"; mgi_id "MGI:106387"; tag "basic"; tag "Ensembl_canonical"; tag "GENCODE_Primary"; tag "appris_principal_1"; tag "CCDS"; ccdsid "CCDS23712.1"; havana_gene "OTTMUSG00000063675.1"; havana_transcript "OTTMUST00000155051.1";
chr10	HAVANA	CDS	18506028	18506243	0	-	2	gene_id "ENSMUSG00000019852.8"; transcript_id "ENSMUST00000215836.2"; gene_type "protein_coding"; gene_name "Arfgef3"; transcript_type "protein_coding"; transcript_name "Arfgef3-202"; exon_number 16; exon_id "ENSMUSE00000320031.4"; level 2; protein_id "ENSMUSP00000149210.2"; transcript_support_level "1"; mgi_id "MGI:106387"; tag "basic"; tag "Ensembl_canonical"; tag "GENCODE_Primary"; tag "appris_principal_1"; tag "CCDS"; ccdsid "CCDS23712.1"; havana_gene "OTTMUSG00000063675.1"; havana_transcript "OTTMUST00000155051.1";
chr10	HAVANA	exon	18506028	18506243	0	-	.	gene_id "ENSMUSG00000019852.8"; transcript_id "ENSMUST00000019999.7"; gene_type "protein_coding"; gene_name "Arfgef3"; transcript_type "protein_coding"; transcript_name "Arfgef3-201"; exon_number 16; exon_id "ENSMUSE00000320031.4"; level 2; protein_id "ENSMUSP00000019999.7"; transcript_support_level "1"; mgi_id "MGI:106387"; tag "basic"; havana_gene "OTTMUSG00000063675.1"; havana_transcript "OTTMUST00000155052.1";
chr10	HAVANA	CDS	18506028	18506243	0	-	2	gene_id "ENSMUSG00000019852.8"; transcript_id "ENSMUST00000019999.7"; gene_type "protein_coding"; gene_name "Arfgef3"; transcript_type "protein_coding"; transcript_name "Arfgef3-201"; exon_number 16; exon_id "ENSMUSE00000320031.4"; level 2; protein_id "ENSMUSP00000019999.7"; transcript_support_level "1"; mgi_id "MGI:106387"; tag "basic"; havana_gene "OTTMUSG00000063675.1"; havana_transcript "OTTMUST00000155052.1";
chr10	ENSEMBL_gcm37	exon	18506028	18506243	0.211463234143571	-	.	gene_id "ENSMUSG00000019852.8"; transcript_id "ENSMUSG00000019852.8_tx_2"; exon_id "chr10_18506028_18506243_-"; exonnum "17"; txlen "6997";
chr10	ENSEMBL_gcm37	exon	18506028	18506243	0.0163356612831285	-	.	gene_id "ENSMUSG00000019852.8"; transcript_id "ENSMUSG00000019852.8_tx_3"; exon_id "chr10_18506028_18506243_-"; exonnum "17"; txlen "6958";
chr10	HAVANA	exon	18506567	18506674	0	-	.	gene_id "ENSMUSG00000019852.8"; transcript_id "ENSMUST00000215836.2"; gene_type "protein_coding"; gene_name "Arfgef3"; transcript_type "protein_coding"; transcript_name "Arfgef3-202"; exon_number 15; exon_id "ENSMUSE00000320040.4"; level 2; protein_id "ENSMUSP00000149210.2"; transcript_support_level "1"; mgi_id "MGI:106387"; tag "basic"; tag "Ensembl_canonical"; tag "GENCODE_Primary"; tag "appris_principal_1"; tag "CCDS"; ccdsid "CCDS23712.1"; havana_gene "OTTMUSG00000063675.1"; havana_transcript "OTTMUST00000155051.1";
chr10	HAVANA	CDS	18506567	18506674	0	-	2	gene_id "ENSMUSG00000019852.8"; transcript_id "ENSMUST00000215836.2"; gene_type "protein_coding"; gene_name "Arfgef3"; transcript_type "protein_coding"; transcript_name "Arfgef3-202"; exon_number 15; exon_id "ENSMUSE00000320040.4"; level 2; protein_id "ENSMUSP00000149210.2"; transcript_support_level "1"; mgi_id "MGI:106387"; tag "basic"; tag "Ensembl_canonical"; tag "GENCODE_Primary"; tag "appris_principal_1"; tag "CCDS"; ccdsid "CCDS23712.1"; havana_gene "OTTMUSG00000063675.1"; havana_transcript "OTTMUST00000155051.1";
chr10	HAVANA	exon	18506567	18506674	0	-	.	gene_id "ENSMUSG00000019852.8"; transcript_id "ENSMUST00000019999.7"; gene_type "protein_coding"; gene_name "Arfgef3"; transcript_type "protein_coding"; transcript_name "Arfgef3-201"; exon_number 15; exon_id "ENSMUSE00000320040.4"; level 2; protein_id "ENSMUSP00000019999.7"; transcript_support_level "1"; mgi_id "MGI:106387"; tag "basic"; havana_gene "OTTMUSG00000063675.1"; havana_transcript "OTTMUST00000155052.1";
chr10	HAVANA	CDS	18506567	18506674	0	-	2	gene_id "ENSMUSG00000019852.8"; transcript_id "ENSMUST00000019999.7"; gene_type "protein_coding"; gene_name "Arfgef3"; transcript_type "protein_coding"; transcript_name "Arfgef3-201"; exon_number 15; exon_id "ENSMUSE00000320040.4"; level 2; protein_id "ENSMUSP00000019999.7"; transcript_support_level "1"; mgi_id "MGI:106387"; tag "basic"; havana_gene "OTTMUSG00000063675.1"; havana_transcript "OTTMUST00000155052.1";
chr10	ENSEMBL_gcm37	exon	18506567	18506674	0.211463234143571	-	.	gene_id "ENSMUSG00000019852.8"; transcript_id "ENSMUSG00000019852.8_tx_2"; exon_id "chr10_18506567_18506674_-"; exonnum "16"; txlen "6997";
chr10	ENSEMBL_gcm37	exon	18506567	18506674	0.0163356612831285	-	.	gene_id "ENSMUSG00000019852.8"; transcript_id "ENSMUSG00000019852.8_tx_3"; exon_id "chr10_18506567_18506674_-"; exonnum "16"; txlen "6958";
chr10	HAVANA	exon	18510511	18510676	0	-	.	gene_id "ENSMUSG00000019852.8"; transcript_id "ENSMUST00000215836.2"; gene_type "protein_coding"; gene_name "Arfgef3"; transcript_type "protein_coding"; transcript_name "Arfgef3-202"; exon_number 14; exon_id "ENSMUSE00000320047.4"; level 2; protein_id "ENSMUSP00000149210.2"; transcript_support_level "1"; mgi_id "MGI:106387"; tag "basic"; tag "Ensembl_canonical"; tag "GENCODE_Primary"; tag "appris_principal_1"; tag "CCDS"; ccdsid "CCDS23712.1"; havana_gene "OTTMUSG00000063675.1"; havana_transcript "OTTMUST00000155051.1";
chr10	HAVANA	CDS	18510511	18510676	0	-	0	gene_id "ENSMUSG00000019852.8"; transcript_id "ENSMUST00000215836.2"; gene_type "protein_coding"; gene_name "Arfgef3"; transcript_type "protein_coding"; transcript_name "Arfgef3-202"; exon_number 14; exon_id "ENSMUSE00000320047.4"; level 2; protein_id "ENSMUSP00000149210.2"; transcript_support_level "1"; mgi_id "MGI:106387"; tag "basic"; tag "Ensembl_canonical"; tag "GENCODE_Primary"; tag "appris_principal_1"; tag "CCDS"; ccdsid "CCDS23712.1"; havana_gene "OTTMUSG00000063675.1"; havana_transcript "OTTMUST00000155051.1";
chr10	HAVANA	exon	18510511	18510676	0	-	.	gene_id "ENSMUSG00000019852.8"; transcript_id "ENSMUST00000019999.7"; gene_type "protein_coding"; gene_name "Arfgef3"; transcript_type "protein_coding"; transcript_name "Arfgef3-201"; exon_number 14; exon_id "ENSMUSE00000320047.4"; level 2; protein_id "ENSMUSP00000019999.7"; transcript_support_level "1"; mgi_id "MGI:106387"; tag "basic"; havana_gene "OTTMUSG00000063675.1"; havana_transcript "OTTMUST00000155052.1";
chr10	HAVANA	CDS	18510511	18510676	0	-	0	gene_id "ENSMUSG00000019852.8"; transcript_id "ENSMUST00000019999.7"; gene_type "protein_coding"; gene_name "Arfgef3"; transcript_type "protein_coding"; transcript_name "Arfgef3-201"; exon_number 14; exon_id "ENSMUSE00000320047.4"; level 2; protein_id "ENSMUSP00000019999.7"; transcript_support_level "1"; mgi_id "MGI:106387"; tag "basic"; havana_gene "OTTMUSG00000063675.1"; havana_transcript "OTTMUST00000155052.1";
chr10	ENSEMBL_gcm37	exon	18510511	18510676	0.211463234143571	-	.	gene_id "ENSMUSG00000019852.8"; transcript_id "ENSMUSG00000019852.8_tx_2"; exon_id "chr10_18510511_18510676_-"; exonnum "15"; txlen "6997";
chr10	ENSEMBL_gcm37	exon	18510511	18510676	0.0163356612831285	-	.	gene_id "ENSMUSG00000019852.8"; transcript_id "ENSMUSG00000019852.8_tx_3"; exon_id "chr10_18510511_18510676_-"; exonnum "15"; txlen "6958";
chr10	HAVANA	exon	18511428	18511594	0	-	.	gene_id "ENSMUSG00000019852.8"; transcript_id "ENSMUST00000215836.2"; gene_type "protein_coding"; gene_name "Arfgef3"; transcript_type "protein_coding"; transcript_name "Arfgef3-202"; exon_number 13; exon_id "ENSMUSE00000320055.4"; level 2; protein_id "ENSMUSP00000149210.2"; transcript_support_level "1"; mgi_id "MGI:106387"; tag "basic"; tag "Ensembl_canonical"; tag "GENCODE_Primary"; tag "appris_principal_1"; tag "CCDS"; ccdsid "CCDS23712.1"; havana_gene "OTTMUSG00000063675.1"; havana_transcript "OTTMUST00000155051.1";
chr10	HAVANA	CDS	18511428	18511594	0	-	2	gene_id "ENSMUSG00000019852.8"; transcript_id "ENSMUST00000215836.2"; gene_type "protein_coding"; gene_name "Arfgef3"; transcript_type "protein_coding"; transcript_name "Arfgef3-202"; exon_number 13; exon_id "ENSMUSE00000320055.4"; level 2; protein_id "ENSMUSP00000149210.2"; transcript_support_level "1"; mgi_id "MGI:106387"; tag "basic"; tag "Ensembl_canonical"; tag "GENCODE_Primary"; tag "appris_principal_1"; tag "CCDS"; ccdsid "CCDS23712.1"; havana_gene "OTTMUSG00000063675.1"; havana_transcript "OTTMUST00000155051.1";
chr10	HAVANA	exon	18511428	18511594	0	-	.	gene_id "ENSMUSG00000019852.8"; transcript_id "ENSMUST00000019999.7"; gene_type "protein_coding"; gene_name "Arfgef3"; transcript_type "protein_coding"; transcript_name "Arfgef3-201"; exon_number 13; exon_id "ENSMUSE00000320055.4"; level 2; protein_id "ENSMUSP00000019999.7"; transcript_support_level "1"; mgi_id "MGI:106387"; tag "basic"; havana_gene "OTTMUSG00000063675.1"; havana_transcript "OTTMUST00000155052.1";
chr10	HAVANA	CDS	18511428	18511594	0	-	2	gene_id "ENSMUSG00000019852.8"; transcript_id "ENSMUST00000019999.7"; gene_type "protein_coding"; gene_name "Arfgef3"; transcript_type "protein_coding"; transcript_name "Arfgef3-201"; exon_number 13; exon_id "ENSMUSE00000320055.4"; level 2; protein_id "ENSMUSP00000019999.7"; transcript_support_level "1"; mgi_id "MGI:106387"; tag "basic"; havana_gene "OTTMUSG00000063675.1"; havana_transcript "OTTMUST00000155052.1";
chr10	ENSEMBL_gcm37	exon	18511428	18511594	0.211463234143571	-	.	gene_id "ENSMUSG00000019852.8"; transcript_id "ENSMUSG00000019852.8_tx_2"; exon_id "chr10_18511428_18511594_-"; exonnum "14"; txlen "6997";
chr10	ENSEMBL_gcm37	exon	18511428	18511594	0.0163356612831285	-	.	gene_id "ENSMUSG00000019852.8"; transcript_id "ENSMUSG00000019852.8_tx_3"; exon_id "chr10_18511428_18511594_-"; exonnum "14"; txlen "6958";
chr10	HAVANA	exon	18521909	18522807	0	-	.	gene_id "ENSMUSG00000019852.8"; transcript_id "ENSMUST00000215836.2"; gene_type "protein_coding"; gene_name "Arfgef3"; transcript_type "protein_coding"; transcript_name "Arfgef3-202"; exon_number 12; exon_id "ENSMUSE00000320063.6"; level 2; protein_id "ENSMUSP00000149210.2"; transcript_support_level "1"; mgi_id "MGI:106387"; tag "basic"; tag "Ensembl_canonical"; tag "GENCODE_Primary"; tag "appris_principal_1"; tag "CCDS"; ccdsid "CCDS23712.1"; havana_gene "OTTMUSG00000063675.1"; havana_transcript "OTTMUST00000155051.1";
chr10	HAVANA	CDS	18521909	18522807	0	-	1	gene_id "ENSMUSG00000019852.8"; transcript_id "ENSMUST00000215836.2"; gene_type "protein_coding"; gene_name "Arfgef3"; transcript_type "protein_coding"; transcript_name "Arfgef3-202"; exon_number 12; exon_id "ENSMUSE00000320063.6"; level 2; protein_id "ENSMUSP00000149210.2"; transcript_support_level "1"; mgi_id "MGI:106387"; tag "basic"; tag "Ensembl_canonical"; tag "GENCODE_Primary"; tag "appris_principal_1"; tag "CCDS"; ccdsid "CCDS23712.1"; havana_gene "OTTMUSG00000063675.1"; havana_transcript "OTTMUST00000155051.1";
chr10	HAVANA	exon	18521909	18522807	0	-	.	gene_id "ENSMUSG00000019852.8"; transcript_id "ENSMUST00000019999.7"; gene_type "protein_coding"; gene_name "Arfgef3"; transcript_type "protein_coding"; transcript_name "Arfgef3-201"; exon_number 12; exon_id "ENSMUSE00000320063.6"; level 2; protein_id "ENSMUSP00000019999.7"; transcript_support_level "1"; mgi_id "MGI:106387"; tag "basic"; havana_gene "OTTMUSG00000063675.1"; havana_transcript "OTTMUST00000155052.1";
chr10	HAVANA	CDS	18521909	18522807	0	-	1	gene_id "ENSMUSG00000019852.8"; transcript_id "ENSMUST00000019999.7"; gene_type "protein_coding"; gene_name "Arfgef3"; transcript_type "protein_coding"; transcript_name "Arfgef3-201"; exon_number 12; exon_id "ENSMUSE00000320063.6"; level 2; protein_id "ENSMUSP00000019999.7"; transcript_support_level "1"; mgi_id "MGI:106387"; tag "basic"; havana_gene "OTTMUSG00000063675.1"; havana_transcript "OTTMUST00000155052.1";
chr10	ENSEMBL_gcm37	exon	18521909	18522807	0.211463234143571	-	.	gene_id "ENSMUSG00000019852.8"; transcript_id "ENSMUSG00000019852.8_tx_2"; exon_id "chr10_18521909_18522807_-"; exonnum "13"; txlen "6997";
chr10	ENSEMBL_gcm37	exon	18521909	18522807	0.0163356612831285	-	.	gene_id "ENSMUSG00000019852.8"; transcript_id "ENSMUSG00000019852.8_tx_3"; exon_id "chr10_18521909_18522807_-"; exonnum "13"; txlen "6958";
chr10	HAVANA	exon	18523552	18523664	0	-	.	gene_id "ENSMUSG00000019852.8"; transcript_id "ENSMUST00000215836.2"; gene_type "protein_coding"; gene_name "Arfgef3"; transcript_type "protein_coding"; transcript_name "Arfgef3-202"; exon_number 11; exon_id "ENSMUSE00000615921.2"; level 2; protein_id "ENSMUSP00000149210.2"; transcript_support_level "1"; mgi_id "MGI:106387"; tag "basic"; tag "Ensembl_canonical"; tag "GENCODE_Primary"; tag "appris_principal_1"; tag "CCDS"; ccdsid "CCDS23712.1"; havana_gene "OTTMUSG00000063675.1"; havana_transcript "OTTMUST00000155051.1";
chr10	HAVANA	CDS	18523552	18523664	0	-	0	gene_id "ENSMUSG00000019852.8"; transcript_id "ENSMUST00000215836.2"; gene_type "protein_coding"; gene_name "Arfgef3"; transcript_type "protein_coding"; transcript_name "Arfgef3-202"; exon_number 11; exon_id "ENSMUSE00000615921.2"; level 2; protein_id "ENSMUSP00000149210.2"; transcript_support_level "1"; mgi_id "MGI:106387"; tag "basic"; tag "Ensembl_canonical"; tag "GENCODE_Primary"; tag "appris_principal_1"; tag "CCDS"; ccdsid "CCDS23712.1"; havana_gene "OTTMUSG00000063675.1"; havana_transcript "OTTMUST00000155051.1";
chr10	HAVANA	exon	18523552	18523664	0	-	.	gene_id "ENSMUSG00000019852.8"; transcript_id "ENSMUST00000019999.7"; gene_type "protein_coding"; gene_name "Arfgef3"; transcript_type "protein_coding"; transcript_name "Arfgef3-201"; exon_number 11; exon_id "ENSMUSE00000615921.2"; level 2; protein_id "ENSMUSP00000019999.7"; transcript_support_level "1"; mgi_id "MGI:106387"; tag "basic"; havana_gene "OTTMUSG00000063675.1"; havana_transcript "OTTMUST00000155052.1";
chr10	HAVANA	CDS	18523552	18523664	0	-	0	gene_id "ENSMUSG00000019852.8"; transcript_id "ENSMUST00000019999.7"; gene_type "protein_coding"; gene_name "Arfgef3"; transcript_type "protein_coding"; transcript_name "Arfgef3-201"; exon_number 11; exon_id "ENSMUSE00000615921.2"; level 2; protein_id "ENSMUSP00000019999.7"; transcript_support_level "1"; mgi_id "MGI:106387"; tag "basic"; havana_gene "OTTMUSG00000063675.1"; havana_transcript "OTTMUST00000155052.1";
chr10	ENSEMBL_gcm37	exon	18523552	18523664	0.211463234143571	-	.	gene_id "ENSMUSG00000019852.8"; transcript_id "ENSMUSG00000019852.8_tx_2"; exon_id "chr10_18523552_18523664_-"; exonnum "12"; txlen "6997";
chr10	ENSEMBL_gcm37	exon	18523552	18523664	0.0163356612831285	-	.	gene_id "ENSMUSG00000019852.8"; transcript_id "ENSMUSG00000019852.8_tx_3"; exon_id "chr10_18523552_18523664_-"; exonnum "12"; txlen "6958";
chr10	HAVANA	exon	18528282	18528615	0	-	.	gene_id "ENSMUSG00000019852.8"; transcript_id "ENSMUST00000215836.2"; gene_type "protein_coding"; gene_name "Arfgef3"; transcript_type "protein_coding"; transcript_name "Arfgef3-202"; exon_number 10; exon_id "ENSMUSE00000615922.2"; level 2; protein_id "ENSMUSP00000149210.2"; transcript_support_level "1"; mgi_id "MGI:106387"; tag "basic"; tag "Ensembl_canonical"; tag "GENCODE_Primary"; tag "appris_principal_1"; tag "CCDS"; ccdsid "CCDS23712.1"; havana_gene "OTTMUSG00000063675.1"; havana_transcript "OTTMUST00000155051.1";
chr10	HAVANA	CDS	18528282	18528615	0	-	1	gene_id "ENSMUSG00000019852.8"; transcript_id "ENSMUST00000215836.2"; gene_type "protein_coding"; gene_name "Arfgef3"; transcript_type "protein_coding"; transcript_name "Arfgef3-202"; exon_number 10; exon_id "ENSMUSE00000615922.2"; level 2; protein_id "ENSMUSP00000149210.2"; transcript_support_level "1"; mgi_id "MGI:106387"; tag "basic"; tag "Ensembl_canonical"; tag "GENCODE_Primary"; tag "appris_principal_1"; tag "CCDS"; ccdsid "CCDS23712.1"; havana_gene "OTTMUSG00000063675.1"; havana_transcript "OTTMUST00000155051.1";
chr10	HAVANA	exon	18528282	18528615	0	-	.	gene_id "ENSMUSG00000019852.8"; transcript_id "ENSMUST00000019999.7"; gene_type "protein_coding"; gene_name "Arfgef3"; transcript_type "protein_coding"; transcript_name "Arfgef3-201"; exon_number 10; exon_id "ENSMUSE00000615922.2"; level 2; protein_id "ENSMUSP00000019999.7"; transcript_support_level "1"; mgi_id "MGI:106387"; tag "basic"; havana_gene "OTTMUSG00000063675.1"; havana_transcript "OTTMUST00000155052.1";
chr10	HAVANA	CDS	18528282	18528615	0	-	1	gene_id "ENSMUSG00000019852.8"; transcript_id "ENSMUST00000019999.7"; gene_type "protein_coding"; gene_name "Arfgef3"; transcript_type "protein_coding"; transcript_name "Arfgef3-201"; exon_number 10; exon_id "ENSMUSE00000615922.2"; level 2; protein_id "ENSMUSP00000019999.7"; transcript_support_level "1"; mgi_id "MGI:106387"; tag "basic"; havana_gene "OTTMUSG00000063675.1"; havana_transcript "OTTMUST00000155052.1";
chr10	ENSEMBL_gcm37	exon	18528282	18528615	0.211463234143571	-	.	gene_id "ENSMUSG00000019852.8"; transcript_id "ENSMUSG00000019852.8_tx_2"; exon_id "chr10_18528282_18528615_-"; exonnum "11"; txlen "6997";
chr10	ENSEMBL_gcm37	exon	18528282	18528615	0.0163356612831285	-	.	gene_id "ENSMUSG00000019852.8"; transcript_id "ENSMUSG00000019852.8_tx_3"; exon_id "chr10_18528282_18528615_-"; exonnum "11"; txlen "6958";
chr10	HAVANA	exon	18529958	18530062	0	-	.	gene_id "ENSMUSG00000019852.8"; transcript_id "ENSMUST00000215836.2"; gene_type "protein_coding"; gene_name "Arfgef3"; transcript_type "protein_coding"; transcript_name "Arfgef3-202"; exon_number 9; exon_id "ENSMUSE00000615923.2"; level 2; protein_id "ENSMUSP00000149210.2"; transcript_support_level "1"; mgi_id "MGI:106387"; tag "basic"; tag "Ensembl_canonical"; tag "GENCODE_Primary"; tag "appris_principal_1"; tag "CCDS"; ccdsid "CCDS23712.1"; havana_gene "OTTMUSG00000063675.1"; havana_transcript "OTTMUST00000155051.1";
chr10	HAVANA	CDS	18529958	18530062	0	-	1	gene_id "ENSMUSG00000019852.8"; transcript_id "ENSMUST00000215836.2"; gene_type "protein_coding"; gene_name "Arfgef3"; transcript_type "protein_coding"; transcript_name "Arfgef3-202"; exon_number 9; exon_id "ENSMUSE00000615923.2"; level 2; protein_id "ENSMUSP00000149210.2"; transcript_support_level "1"; mgi_id "MGI:106387"; tag "basic"; tag "Ensembl_canonical"; tag "GENCODE_Primary"; tag "appris_principal_1"; tag "CCDS"; ccdsid "CCDS23712.1"; havana_gene "OTTMUSG00000063675.1"; havana_transcript "OTTMUST00000155051.1";
chr10	HAVANA	exon	18529958	18530062	0	-	.	gene_id "ENSMUSG00000019852.8"; transcript_id "ENSMUST00000019999.7"; gene_type "protein_coding"; gene_name "Arfgef3"; transcript_type "protein_coding"; transcript_name "Arfgef3-201"; exon_number 9; exon_id "ENSMUSE00000615923.2"; level 2; protein_id "ENSMUSP00000019999.7"; transcript_support_level "1"; mgi_id "MGI:106387"; tag "basic"; havana_gene "OTTMUSG00000063675.1"; havana_transcript "OTTMUST00000155052.1";
chr10	HAVANA	CDS	18529958	18530062	0	-	1	gene_id "ENSMUSG00000019852.8"; transcript_id "ENSMUST00000019999.7"; gene_type "protein_coding"; gene_name "Arfgef3"; transcript_type "protein_coding"; transcript_name "Arfgef3-201"; exon_number 9; exon_id "ENSMUSE00000615923.2"; level 2; protein_id "ENSMUSP00000019999.7"; transcript_support_level "1"; mgi_id "MGI:106387"; tag "basic"; havana_gene "OTTMUSG00000063675.1"; havana_transcript "OTTMUST00000155052.1";
chr10	ENSEMBL_gcm37	exon	18529958	18530062	0.211463234143571	-	.	gene_id "ENSMUSG00000019852.8"; transcript_id "ENSMUSG00000019852.8_tx_2"; exon_id "chr10_18529958_18530062_-"; exonnum "10"; txlen "6997";
chr10	ENSEMBL_gcm37	exon	18529958	18530062	0.0163356612831285	-	.	gene_id "ENSMUSG00000019852.8"; transcript_id "ENSMUSG00000019852.8_tx_3"; exon_id "chr10_18529958_18530062_-"; exonnum "10"; txlen "6958";
chr10	sragcm37_mid	exon	18536037	18536175	0.0163356612831285	-	.	gene_id "ENSMUSG00000019852.8"; transcript_id "ENSMUSG00000019852.8_tx_3"; exon_id "chr10_18536037_18536175_-"; exonnum "9"; txlen "6958";
chr10	sragcm37_mid	exon	18536037	18536214	0.211463234143571	-	.	gene_id "ENSMUSG00000019852.8"; transcript_id "ENSMUSG00000019852.8_tx_2"; exon_id "chr10_18536037_18536214_-"; exonnum "9"; txlen "6997";
chr10	HAVANA	exon	18536345	18536423	0	-	.	gene_id "ENSMUSG00000019852.8"; transcript_id "ENSMUST00000215836.2"; gene_type "protein_coding"; gene_name "Arfgef3"; transcript_type "protein_coding"; transcript_name "Arfgef3-202"; exon_number 8; exon_id "ENSMUSE00000615924.2"; level 2; protein_id "ENSMUSP00000149210.2"; transcript_support_level "1"; mgi_id "MGI:106387"; tag "basic"; tag "Ensembl_canonical"; tag "GENCODE_Primary"; tag "appris_principal_1"; tag "CCDS"; ccdsid "CCDS23712.1"; havana_gene "OTTMUSG00000063675.1"; havana_transcript "OTTMUST00000155051.1";
chr10	HAVANA	CDS	18536345	18536423	0	-	2	gene_id "ENSMUSG00000019852.8"; transcript_id "ENSMUST00000215836.2"; gene_type "protein_coding"; gene_name "Arfgef3"; transcript_type "protein_coding"; transcript_name "Arfgef3-202"; exon_number 8; exon_id "ENSMUSE00000615924.2"; level 2; protein_id "ENSMUSP00000149210.2"; transcript_support_level "1"; mgi_id "MGI:106387"; tag "basic"; tag "Ensembl_canonical"; tag "GENCODE_Primary"; tag "appris_principal_1"; tag "CCDS"; ccdsid "CCDS23712.1"; havana_gene "OTTMUSG00000063675.1"; havana_transcript "OTTMUST00000155051.1";
chr10	HAVANA	exon	18536345	18536423	0	-	.	gene_id "ENSMUSG00000019852.8"; transcript_id "ENSMUST00000019999.7"; gene_type "protein_coding"; gene_name "Arfgef3"; transcript_type "protein_coding"; transcript_name "Arfgef3-201"; exon_number 8; exon_id "ENSMUSE00000615924.2"; level 2; protein_id "ENSMUSP00000019999.7"; transcript_support_level "1"; mgi_id "MGI:106387"; tag "basic"; havana_gene "OTTMUSG00000063675.1"; havana_transcript "OTTMUST00000155052.1";
chr10	HAVANA	CDS	18536345	18536423	0	-	2	gene_id "ENSMUSG00000019852.8"; transcript_id "ENSMUST00000019999.7"; gene_type "protein_coding"; gene_name "Arfgef3"; transcript_type "protein_coding"; transcript_name "Arfgef3-201"; exon_number 8; exon_id "ENSMUSE00000615924.2"; level 2; protein_id "ENSMUSP00000019999.7"; transcript_support_level "1"; mgi_id "MGI:106387"; tag "basic"; havana_gene "OTTMUSG00000063675.1"; havana_transcript "OTTMUST00000155052.1";
chr10	ENSEMBL_gcm37	exon	18536345	18536423	0.211463234143571	-	.	gene_id "ENSMUSG00000019852.8"; transcript_id "ENSMUSG00000019852.8_tx_2"; exon_id "chr10_18536345_18536423_-"; exonnum "8"; txlen "6997";
chr10	ENSEMBL_gcm37	exon	18536345	18536423	0.0163356612831285	-	.	gene_id "ENSMUSG00000019852.8"; transcript_id "ENSMUSG00000019852.8_tx_3"; exon_id "chr10_18536345_18536423_-"; exonnum "8"; txlen "6958";
chr10	HAVANA	exon	18537094	18537136	0	-	.	gene_id "ENSMUSG00000019852.8"; transcript_id "ENSMUST00000215836.2"; gene_type "protein_coding"; gene_name "Arfgef3"; transcript_type "protein_coding"; transcript_name "Arfgef3-202"; exon_number 7; exon_id "ENSMUSE00000615925.2"; level 2; protein_id "ENSMUSP00000149210.2"; transcript_support_level "1"; mgi_id "MGI:106387"; tag "basic"; tag "Ensembl_canonical"; tag "GENCODE_Primary"; tag "appris_principal_1"; tag "CCDS"; ccdsid "CCDS23712.1"; havana_gene "OTTMUSG00000063675.1"; havana_transcript "OTTMUST00000155051.1";
chr10	HAVANA	CDS	18537094	18537136	0	-	0	gene_id "ENSMUSG00000019852.8"; transcript_id "ENSMUST00000215836.2"; gene_type "protein_coding"; gene_name "Arfgef3"; transcript_type "protein_coding"; transcript_name "Arfgef3-202"; exon_number 7; exon_id "ENSMUSE00000615925.2"; level 2; protein_id "ENSMUSP00000149210.2"; transcript_support_level "1"; mgi_id "MGI:106387"; tag "basic"; tag "Ensembl_canonical"; tag "GENCODE_Primary"; tag "appris_principal_1"; tag "CCDS"; ccdsid "CCDS23712.1"; havana_gene "OTTMUSG00000063675.1"; havana_transcript "OTTMUST00000155051.1";
chr10	HAVANA	exon	18537094	18537136	0	-	.	gene_id "ENSMUSG00000019852.8"; transcript_id "ENSMUST00000019999.7"; gene_type "protein_coding"; gene_name "Arfgef3"; transcript_type "protein_coding"; transcript_name "Arfgef3-201"; exon_number 7; exon_id "ENSMUSE00000615925.2"; level 2; protein_id "ENSMUSP00000019999.7"; transcript_support_level "1"; mgi_id "MGI:106387"; tag "basic"; havana_gene "OTTMUSG00000063675.1"; havana_transcript "OTTMUST00000155052.1";
chr10	HAVANA	CDS	18537094	18537136	0	-	0	gene_id "ENSMUSG00000019852.8"; transcript_id "ENSMUST00000019999.7"; gene_type "protein_coding"; gene_name "Arfgef3"; transcript_type "protein_coding"; transcript_name "Arfgef3-201"; exon_number 7; exon_id "ENSMUSE00000615925.2"; level 2; protein_id "ENSMUSP00000019999.7"; transcript_support_level "1"; mgi_id "MGI:106387"; tag "basic"; havana_gene "OTTMUSG00000063675.1"; havana_transcript "OTTMUST00000155052.1";
chr10	ENSEMBL_gcm37	exon	18537094	18537136	0.211463234143571	-	.	gene_id "ENSMUSG00000019852.8"; transcript_id "ENSMUSG00000019852.8_tx_2"; exon_id "chr10_18537094_18537136_-"; exonnum "7"; txlen "6997";
chr10	ENSEMBL_gcm37	exon	18537094	18537136	0.0163356612831285	-	.	gene_id "ENSMUSG00000019852.8"; transcript_id "ENSMUSG00000019852.8_tx_3"; exon_id "chr10_18537094_18537136_-"; exonnum "7"; txlen "6958";
chr10	HAVANA	exon	18540639	18540761	0	-	.	gene_id "ENSMUSG00000019852.8"; transcript_id "ENSMUST00000215836.2"; gene_type "protein_coding"; gene_name "Arfgef3"; transcript_type "protein_coding"; transcript_name "Arfgef3-202"; exon_number 6; exon_id "ENSMUSE00000615926.2"; level 2; protein_id "ENSMUSP00000149210.2"; transcript_support_level "1"; mgi_id "MGI:106387"; tag "basic"; tag "Ensembl_canonical"; tag "GENCODE_Primary"; tag "appris_principal_1"; tag "CCDS"; ccdsid "CCDS23712.1"; havana_gene "OTTMUSG00000063675.1"; havana_transcript "OTTMUST00000155051.1";
chr10	HAVANA	CDS	18540639	18540761	0	-	0	gene_id "ENSMUSG00000019852.8"; transcript_id "ENSMUST00000215836.2"; gene_type "protein_coding"; gene_name "Arfgef3"; transcript_type "protein_coding"; transcript_name "Arfgef3-202"; exon_number 6; exon_id "ENSMUSE00000615926.2"; level 2; protein_id "ENSMUSP00000149210.2"; transcript_support_level "1"; mgi_id "MGI:106387"; tag "basic"; tag "Ensembl_canonical"; tag "GENCODE_Primary"; tag "appris_principal_1"; tag "CCDS"; ccdsid "CCDS23712.1"; havana_gene "OTTMUSG00000063675.1"; havana_transcript "OTTMUST00000155051.1";
chr10	HAVANA	exon	18540639	18540761	0	-	.	gene_id "ENSMUSG00000019852.8"; transcript_id "ENSMUST00000019999.7"; gene_type "protein_coding"; gene_name "Arfgef3"; transcript_type "protein_coding"; transcript_name "Arfgef3-201"; exon_number 6; exon_id "ENSMUSE00000615926.2"; level 2; protein_id "ENSMUSP00000019999.7"; transcript_support_level "1"; mgi_id "MGI:106387"; tag "basic"; havana_gene "OTTMUSG00000063675.1"; havana_transcript "OTTMUST00000155052.1";
chr10	HAVANA	CDS	18540639	18540761	0	-	0	gene_id "ENSMUSG00000019852.8"; transcript_id "ENSMUST00000019999.7"; gene_type "protein_coding"; gene_name "Arfgef3"; transcript_type "protein_coding"; transcript_name "Arfgef3-201"; exon_number 6; exon_id "ENSMUSE00000615926.2"; level 2; protein_id "ENSMUSP00000019999.7"; transcript_support_level "1"; mgi_id "MGI:106387"; tag "basic"; havana_gene "OTTMUSG00000063675.1"; havana_transcript "OTTMUST00000155052.1";
chr10	ENSEMBL_gcm37	exon	18540639	18540761	0.211463234143571	-	.	gene_id "ENSMUSG00000019852.8"; transcript_id "ENSMUSG00000019852.8_tx_2"; exon_id "chr10_18540639_18540761_-"; exonnum "6"; txlen "6997";
chr10	ENSEMBL_gcm37	exon	18540639	18540761	0.0163356612831285	-	.	gene_id "ENSMUSG00000019852.8"; transcript_id "ENSMUSG00000019852.8_tx_3"; exon_id "chr10_18540639_18540761_-"; exonnum "6"; txlen "6958";
chr10	HAVANA	exon	18553573	18553641	0	-	.	gene_id "ENSMUSG00000019852.8"; transcript_id "ENSMUST00000215836.2"; gene_type "protein_coding"; gene_name "Arfgef3"; transcript_type "protein_coding"; transcript_name "Arfgef3-202"; exon_number 5; exon_id "ENSMUSE00000615927.2"; level 2; protein_id "ENSMUSP00000149210.2"; transcript_support_level "1"; mgi_id "MGI:106387"; tag "basic"; tag "Ensembl_canonical"; tag "GENCODE_Primary"; tag "appris_principal_1"; tag "CCDS"; ccdsid "CCDS23712.1"; havana_gene "OTTMUSG00000063675.1"; havana_transcript "OTTMUST00000155051.1";
chr10	HAVANA	CDS	18553573	18553641	0	-	0	gene_id "ENSMUSG00000019852.8"; transcript_id "ENSMUST00000215836.2"; gene_type "protein_coding"; gene_name "Arfgef3"; transcript_type "protein_coding"; transcript_name "Arfgef3-202"; exon_number 5; exon_id "ENSMUSE00000615927.2"; level 2; protein_id "ENSMUSP00000149210.2"; transcript_support_level "1"; mgi_id "MGI:106387"; tag "basic"; tag "Ensembl_canonical"; tag "GENCODE_Primary"; tag "appris_principal_1"; tag "CCDS"; ccdsid "CCDS23712.1"; havana_gene "OTTMUSG00000063675.1"; havana_transcript "OTTMUST00000155051.1";
chr10	HAVANA	exon	18553573	18553641	0	-	.	gene_id "ENSMUSG00000019852.8"; transcript_id "ENSMUST00000019999.7"; gene_type "protein_coding"; gene_name "Arfgef3"; transcript_type "protein_coding"; transcript_name "Arfgef3-201"; exon_number 5; exon_id "ENSMUSE00000615927.2"; level 2; protein_id "ENSMUSP00000019999.7"; transcript_support_level "1"; mgi_id "MGI:106387"; tag "basic"; havana_gene "OTTMUSG00000063675.1"; havana_transcript "OTTMUST00000155052.1";
chr10	HAVANA	CDS	18553573	18553641	0	-	0	gene_id "ENSMUSG00000019852.8"; transcript_id "ENSMUST00000019999.7"; gene_type "protein_coding"; gene_name "Arfgef3"; transcript_type "protein_coding"; transcript_name "Arfgef3-201"; exon_number 5; exon_id "ENSMUSE00000615927.2"; level 2; protein_id "ENSMUSP00000019999.7"; transcript_support_level "1"; mgi_id "MGI:106387"; tag "basic"; havana_gene "OTTMUSG00000063675.1"; havana_transcript "OTTMUST00000155052.1";
chr10	ENSEMBL_gcm37	exon	18553573	18553641	0.211463234143571	-	.	gene_id "ENSMUSG00000019852.8"; transcript_id "ENSMUSG00000019852.8_tx_2"; exon_id "chr10_18553573_18553641_-"; exonnum "5"; txlen "6997";
chr10	ENSEMBL_gcm37	exon	18553573	18553641	0.0163356612831285	-	.	gene_id "ENSMUSG00000019852.8"; transcript_id "ENSMUSG00000019852.8_tx_3"; exon_id "chr10_18553573_18553641_-"; exonnum "5"; txlen "6958";
chr10	HAVANA	exon	18572301	18572432	0	-	.	gene_id "ENSMUSG00000019852.8"; transcript_id "ENSMUST00000215836.2"; gene_type "protein_coding"; gene_name "Arfgef3"; transcript_type "protein_coding"; transcript_name "Arfgef3-202"; exon_number 4; exon_id "ENSMUSE00000615928.2"; level 2; protein_id "ENSMUSP00000149210.2"; transcript_support_level "1"; mgi_id "MGI:106387"; tag "basic"; tag "Ensembl_canonical"; tag "GENCODE_Primary"; tag "appris_principal_1"; tag "CCDS"; ccdsid "CCDS23712.1"; havana_gene "OTTMUSG00000063675.1"; havana_transcript "OTTMUST00000155051.1";
chr10	HAVANA	CDS	18572301	18572432	0	-	0	gene_id "ENSMUSG00000019852.8"; transcript_id "ENSMUST00000215836.2"; gene_type "protein_coding"; gene_name "Arfgef3"; transcript_type "protein_coding"; transcript_name "Arfgef3-202"; exon_number 4; exon_id "ENSMUSE00000615928.2"; level 2; protein_id "ENSMUSP00000149210.2"; transcript_support_level "1"; mgi_id "MGI:106387"; tag "basic"; tag "Ensembl_canonical"; tag "GENCODE_Primary"; tag "appris_principal_1"; tag "CCDS"; ccdsid "CCDS23712.1"; havana_gene "OTTMUSG00000063675.1"; havana_transcript "OTTMUST00000155051.1";
chr10	HAVANA	exon	18572301	18572432	0	-	.	gene_id "ENSMUSG00000019852.8"; transcript_id "ENSMUST00000019999.7"; gene_type "protein_coding"; gene_name "Arfgef3"; transcript_type "protein_coding"; transcript_name "Arfgef3-201"; exon_number 4; exon_id "ENSMUSE00000615928.2"; level 2; protein_id "ENSMUSP00000019999.7"; transcript_support_level "1"; mgi_id "MGI:106387"; tag "basic"; havana_gene "OTTMUSG00000063675.1"; havana_transcript "OTTMUST00000155052.1";
chr10	HAVANA	CDS	18572301	18572432	0	-	0	gene_id "ENSMUSG00000019852.8"; transcript_id "ENSMUST00000019999.7"; gene_type "protein_coding"; gene_name "Arfgef3"; transcript_type "protein_coding"; transcript_name "Arfgef3-201"; exon_number 4; exon_id "ENSMUSE00000615928.2"; level 2; protein_id "ENSMUSP00000019999.7"; transcript_support_level "1"; mgi_id "MGI:106387"; tag "basic"; havana_gene "OTTMUSG00000063675.1"; havana_transcript "OTTMUST00000155052.1";
chr10	ENSEMBL_gcm37	exon	18572301	18572432	0.211463234143571	-	.	gene_id "ENSMUSG00000019852.8"; transcript_id "ENSMUSG00000019852.8_tx_2"; exon_id "chr10_18572301_18572432_-"; exonnum "4"; txlen "6997";
chr10	ENSEMBL_gcm37	exon	18572301	18572432	0.0163356612831285	-	.	gene_id "ENSMUSG00000019852.8"; transcript_id "ENSMUSG00000019852.8_tx_3"; exon_id "chr10_18572301_18572432_-"; exonnum "4"; txlen "6958";
chr10	HAVANA	exon	18575077	18575158	0	-	.	gene_id "ENSMUSG00000019852.8"; transcript_id "ENSMUST00000215836.2"; gene_type "protein_coding"; gene_name "Arfgef3"; transcript_type "protein_coding"; transcript_name "Arfgef3-202"; exon_number 3; exon_id "ENSMUSE00000615929.2"; level 2; protein_id "ENSMUSP00000149210.2"; transcript_support_level "1"; mgi_id "MGI:106387"; tag "basic"; tag "Ensembl_canonical"; tag "GENCODE_Primary"; tag "appris_principal_1"; tag "CCDS"; ccdsid "CCDS23712.1"; havana_gene "OTTMUSG00000063675.1"; havana_transcript "OTTMUST00000155051.1";
chr10	HAVANA	CDS	18575077	18575158	0	-	1	gene_id "ENSMUSG00000019852.8"; transcript_id "ENSMUST00000215836.2"; gene_type "protein_coding"; gene_name "Arfgef3"; transcript_type "protein_coding"; transcript_name "Arfgef3-202"; exon_number 3; exon_id "ENSMUSE00000615929.2"; level 2; protein_id "ENSMUSP00000149210.2"; transcript_support_level "1"; mgi_id "MGI:106387"; tag "basic"; tag "Ensembl_canonical"; tag "GENCODE_Primary"; tag "appris_principal_1"; tag "CCDS"; ccdsid "CCDS23712.1"; havana_gene "OTTMUSG00000063675.1"; havana_transcript "OTTMUST00000155051.1";
chr10	HAVANA	exon	18575077	18575158	0	-	.	gene_id "ENSMUSG00000019852.8"; transcript_id "ENSMUST00000019999.7"; gene_type "protein_coding"; gene_name "Arfgef3"; transcript_type "protein_coding"; transcript_name "Arfgef3-201"; exon_number 3; exon_id "ENSMUSE00000615929.2"; level 2; protein_id "ENSMUSP00000019999.7"; transcript_support_level "1"; mgi_id "MGI:106387"; tag "basic"; havana_gene "OTTMUSG00000063675.1"; havana_transcript "OTTMUST00000155052.1";
chr10	HAVANA	CDS	18575077	18575158	0	-	1	gene_id "ENSMUSG00000019852.8"; transcript_id "ENSMUST00000019999.7"; gene_type "protein_coding"; gene_name "Arfgef3"; transcript_type "protein_coding"; transcript_name "Arfgef3-201"; exon_number 3; exon_id "ENSMUSE00000615929.2"; level 2; protein_id "ENSMUSP00000019999.7"; transcript_support_level "1"; mgi_id "MGI:106387"; tag "basic"; havana_gene "OTTMUSG00000063675.1"; havana_transcript "OTTMUST00000155052.1";
chr10	ENSEMBL_gcm37	exon	18575077	18575158	0.211463234143571	-	.	gene_id "ENSMUSG00000019852.8"; transcript_id "ENSMUSG00000019852.8_tx_2"; exon_id "chr10_18575077_18575158_-"; exonnum "3"; txlen "6997";
chr10	ENSEMBL_gcm37	exon	18575077	18575158	0.0163356612831285	-	.	gene_id "ENSMUSG00000019852.8"; transcript_id "ENSMUSG00000019852.8_tx_3"; exon_id "chr10_18575077_18575158_-"; exonnum "3"; txlen "6958";
chr10	HAVANA	exon	18609806	18609857	0	-	.	gene_id "ENSMUSG00000019852.8"; transcript_id "ENSMUST00000215836.2"; gene_type "protein_coding"; gene_name "Arfgef3"; transcript_type "protein_coding"; transcript_name "Arfgef3-202"; exon_number 2; exon_id "ENSMUSE00000615930.2"; level 2; protein_id "ENSMUSP00000149210.2"; transcript_support_level "1"; mgi_id "MGI:106387"; tag "basic"; tag "Ensembl_canonical"; tag "GENCODE_Primary"; tag "appris_principal_1"; tag "CCDS"; ccdsid "CCDS23712.1"; havana_gene "OTTMUSG00000063675.1"; havana_transcript "OTTMUST00000155051.1";
chr10	HAVANA	CDS	18609806	18609857	0	-	2	gene_id "ENSMUSG00000019852.8"; transcript_id "ENSMUST00000215836.2"; gene_type "protein_coding"; gene_name "Arfgef3"; transcript_type "protein_coding"; transcript_name "Arfgef3-202"; exon_number 2; exon_id "ENSMUSE00000615930.2"; level 2; protein_id "ENSMUSP00000149210.2"; transcript_support_level "1"; mgi_id "MGI:106387"; tag "basic"; tag "Ensembl_canonical"; tag "GENCODE_Primary"; tag "appris_principal_1"; tag "CCDS"; ccdsid "CCDS23712.1"; havana_gene "OTTMUSG00000063675.1"; havana_transcript "OTTMUST00000155051.1";
chr10	HAVANA	exon	18609806	18609857	0	-	.	gene_id "ENSMUSG00000019852.8"; transcript_id "ENSMUST00000019999.7"; gene_type "protein_coding"; gene_name "Arfgef3"; transcript_type "protein_coding"; transcript_name "Arfgef3-201"; exon_number 2; exon_id "ENSMUSE00000615930.2"; level 2; protein_id "ENSMUSP00000019999.7"; transcript_support_level "1"; mgi_id "MGI:106387"; tag "basic"; havana_gene "OTTMUSG00000063675.1"; havana_transcript "OTTMUST00000155052.1";
chr10	HAVANA	CDS	18609806	18609857	0	-	2	gene_id "ENSMUSG00000019852.8"; transcript_id "ENSMUST00000019999.7"; gene_type "protein_coding"; gene_name "Arfgef3"; transcript_type "protein_coding"; transcript_name "Arfgef3-201"; exon_number 2; exon_id "ENSMUSE00000615930.2"; level 2; protein_id "ENSMUSP00000019999.7"; transcript_support_level "1"; mgi_id "MGI:106387"; tag "basic"; havana_gene "OTTMUSG00000063675.1"; havana_transcript "OTTMUST00000155052.1";
chr10	ENSEMBL_gcm37	exon	18609806	18609857	0.211463234143571	-	.	gene_id "ENSMUSG00000019852.8"; transcript_id "ENSMUSG00000019852.8_tx_2"; exon_id "chr10_18609806_18609857_-"; exonnum "2"; txlen "6997";
chr10	ENSEMBL_gcm37	exon	18609806	18609857	0.0163356612831285	-	.	gene_id "ENSMUSG00000019852.8"; transcript_id "ENSMUSG00000019852.8_tx_3"; exon_id "chr10_18609806_18609857_-"; exonnum "2"; txlen "6958";
chr10	HAVANA	CDS	18619289	18619373	0	-	0	gene_id "ENSMUSG00000019852.8"; transcript_id "ENSMUST00000215836.2"; gene_type "protein_coding"; gene_name "Arfgef3"; transcript_type "protein_coding"; transcript_name "Arfgef3-202"; exon_number 1; exon_id "ENSMUSE00001402608.2"; level 2; protein_id "ENSMUSP00000149210.2"; transcript_support_level "1"; mgi_id "MGI:106387"; tag "basic"; tag "Ensembl_canonical"; tag "GENCODE_Primary"; tag "appris_principal_1"; tag "CCDS"; ccdsid "CCDS23712.1"; havana_gene "OTTMUSG00000063675.1"; havana_transcript "OTTMUST00000155051.1";
chr10	HAVANA	CDS	18619289	18619373	0	-	0	gene_id "ENSMUSG00000019852.8"; transcript_id "ENSMUST00000019999.7"; gene_type "protein_coding"; gene_name "Arfgef3"; transcript_type "protein_coding"; transcript_name "Arfgef3-201"; exon_number 1; exon_id "ENSMUSE00000615931.3"; level 2; protein_id "ENSMUSP00000019999.7"; transcript_support_level "1"; mgi_id "MGI:106387"; tag "basic"; havana_gene "OTTMUSG00000063675.1"; havana_transcript "OTTMUST00000155052.1";
chr10	HAVANA	exon	18619289	18619501	0	-	.	gene_id "ENSMUSG00000019852.8"; transcript_id "ENSMUST00000019999.7"; gene_type "protein_coding"; gene_name "Arfgef3"; transcript_type "protein_coding"; transcript_name "Arfgef3-201"; exon_number 1; exon_id "ENSMUSE00000615931.3"; level 2; protein_id "ENSMUSP00000019999.7"; transcript_support_level "1"; mgi_id "MGI:106387"; tag "basic"; havana_gene "OTTMUSG00000063675.1"; havana_transcript "OTTMUST00000155052.1";
chr10	ENSEMBL_gcm37	exon	18619289	18619501	0.211463234143571	-	.	gene_id "ENSMUSG00000019852.8"; transcript_id "ENSMUSG00000019852.8_tx_2"; exon_id "chr10_18619289_18619501_-"; exonnum "1"; txlen "6997";
chr10	ENSEMBL_gcm37	exon	18619289	18619501	0.0163356612831285	-	.	gene_id "ENSMUSG00000019852.8"; transcript_id "ENSMUSG00000019852.8_tx_3"; exon_id "chr10_18619289_18619501_-"; exonnum "1"; txlen "6958";
chr10	HAVANA	exon	18619289	18619697	0	-	.	gene_id "ENSMUSG00000019852.8"; transcript_id "ENSMUST00000215836.2"; gene_type "protein_coding"; gene_name "Arfgef3"; transcript_type "protein_coding"; transcript_name "Arfgef3-202"; exon_number 1; exon_id "ENSMUSE00001402608.2"; level 2; protein_id "ENSMUSP00000149210.2"; transcript_support_level "1"; mgi_id "MGI:106387"; tag "basic"; tag "Ensembl_canonical"; tag "GENCODE_Primary"; tag "appris_principal_1"; tag "CCDS"; ccdsid "CCDS23712.1"; havana_gene "OTTMUSG00000063675.1"; havana_transcript "OTTMUST00000155051.1";
chr10	HAVANA	start_codon	18619371	18619373	0	-	0	gene_id "ENSMUSG00000019852.8"; transcript_id "ENSMUST00000215836.2"; gene_type "protein_coding"; gene_name "Arfgef3"; transcript_type "protein_coding"; transcript_name "Arfgef3-202"; exon_number 1; exon_id "ENSMUSE00001402608.2"; level 2; protein_id "ENSMUSP00000149210.2"; transcript_support_level "1"; mgi_id "MGI:106387"; tag "basic"; tag "Ensembl_canonical"; tag "GENCODE_Primary"; tag "appris_principal_1"; tag "CCDS"; ccdsid "CCDS23712.1"; havana_gene "OTTMUSG00000063675.1"; havana_transcript "OTTMUST00000155051.1";
chr10	HAVANA	start_codon	18619371	18619373	0	-	0	gene_id "ENSMUSG00000019852.8"; transcript_id "ENSMUST00000019999.7"; gene_type "protein_coding"; gene_name "Arfgef3"; transcript_type "protein_coding"; transcript_name "Arfgef3-201"; exon_number 1; exon_id "ENSMUSE00000615931.3"; level 2; protein_id "ENSMUSP00000019999.7"; transcript_support_level "1"; mgi_id "MGI:106387"; tag "basic"; havana_gene "OTTMUSG00000063675.1"; havana_transcript "OTTMUST00000155052.1";
chr10	HAVANA	UTR	18619374	18619501	0	-	.	gene_id "ENSMUSG00000019852.8"; transcript_id "ENSMUST00000019999.7"; gene_type "protein_coding"; gene_name "Arfgef3"; transcript_type "protein_coding"; transcript_name "Arfgef3-201"; exon_number 1; exon_id "ENSMUSE00000615931.3"; level 2; protein_id "ENSMUSP00000019999.7"; transcript_support_level "1"; mgi_id "MGI:106387"; tag "basic"; havana_gene "OTTMUSG00000063675.1"; havana_transcript "OTTMUST00000155052.1";
chr10	HAVANA	UTR	18619374	18619697	0	-	.	gene_id "ENSMUSG00000019852.8"; transcript_id "ENSMUST00000215836.2"; gene_type "protein_coding"; gene_name "Arfgef3"; transcript_type "protein_coding"; transcript_name "Arfgef3-202"; exon_number 1; exon_id "ENSMUSE00001402608.2"; level 2; protein_id "ENSMUSP00000149210.2"; transcript_support_level "1"; mgi_id "MGI:106387"; tag "basic"; tag "Ensembl_canonical"; tag "GENCODE_Primary"; tag "appris_principal_1"; tag "CCDS"; ccdsid "CCDS23712.1"; havana_gene "OTTMUSG00000063675.1"; havana_transcript "OTTMUST00000155051.1";
chr10	HAVANA	exon	18655473	18655935	0	-	.	gene_id "ENSMUSG00000044624.8"; transcript_id "ENSMUST00000216654.2"; gene_type "protein_coding"; gene_name "Gm4922"; transcript_type "protein_coding"; transcript_name "Gm4922-202"; exon_number 4; exon_id "ENSMUSE00001395007.2"; level 2; protein_id "ENSMUSP00000149756.2"; transcript_support_level "1"; mgi_id "MGI:3644318"; tag "basic"; tag "appris_principal_1"; tag "CCDS"; ccdsid "CCDS48509.1"; havana_gene "OTTMUSG00000063681.1"; havana_transcript "OTTMUST00000155061.1";
chr10	HAVANA	UTR	18655473	18655935	0	-	.	gene_id "ENSMUSG00000044624.8"; transcript_id "ENSMUST00000216654.2"; gene_type "protein_coding"; gene_name "Gm4922"; transcript_type "protein_coding"; transcript_name "Gm4922-202"; exon_number 4; exon_id "ENSMUSE00001395007.2"; level 2; protein_id "ENSMUSP00000149756.2"; transcript_support_level "1"; mgi_id "MGI:3644318"; tag "basic"; tag "appris_principal_1"; tag "CCDS"; ccdsid "CCDS48509.1"; havana_gene "OTTMUSG00000063681.1"; havana_transcript "OTTMUST00000155061.1";
chr10	HAVANA	gene	18655473	18662541	0	-	.	gene_id "ENSMUSG00000044624.8"; gene_type "protein_coding"; gene_name "Gm4922"; level 2; mgi_id "MGI:3644318"; havana_gene "OTTMUSG00000063681.1";
chr10	HAVANA	transcript	18655473	18662541	0	-	.	gene_id "ENSMUSG00000044624.8"; transcript_id "ENSMUST00000216654.2"; gene_type "protein_coding"; gene_name "Gm4922"; transcript_type "protein_coding"; transcript_name "Gm4922-202"; level 2; protein_id "ENSMUSP00000149756.2"; transcript_support_level "1"; mgi_id "MGI:3644318"; tag "basic"; tag "appris_principal_1"; tag "CCDS"; ccdsid "CCDS48509.1"; havana_gene "OTTMUSG00000063681.1"; havana_transcript "OTTMUST00000155061.1";
chr10	ENSEMBL	exon	18655561	18655935	0	-	.	gene_id "ENSMUSG00000044624.8"; transcript_id "ENSMUST00000055107.7"; gene_type "protein_coding"; gene_name "Gm4922"; transcript_type "protein_coding"; transcript_name "Gm4922-201"; exon_number 2; exon_id "ENSMUSE00000666578.3"; level 3; protein_id "ENSMUSP00000055273.7"; transcript_support_level "3"; mgi_id "MGI:3644318"; tag "basic"; tag "Ensembl_canonical"; tag "GENCODE_Primary"; tag "appris_principal_1"; tag "CCDS"; ccdsid "CCDS48509.1"; havana_gene "OTTMUSG00000063681.1";
chr10	ENSEMBL	UTR	18655561	18655935	0	-	.	gene_id "ENSMUSG00000044624.8"; transcript_id "ENSMUST00000055107.7"; gene_type "protein_coding"; gene_name "Gm4922"; transcript_type "protein_coding"; transcript_name "Gm4922-201"; exon_number 2; exon_id "ENSMUSE00000666578.3"; level 3; protein_id "ENSMUSP00000055273.7"; transcript_support_level "3"; mgi_id "MGI:3644318"; tag "basic"; tag "Ensembl_canonical"; tag "GENCODE_Primary"; tag "appris_principal_1"; tag "CCDS"; ccdsid "CCDS48509.1"; havana_gene "OTTMUSG00000063681.1";
chr10	ENSEMBL_gcm37	exon	18655561	18655935	0.0458720747044968	-	.	gene_id "ENSMUSG00000044624.8"; transcript_id "ENSMUSG00000044624.8_tx_2"; exon_id "chr10_18655561_18655935_-"; exonnum "4"; txlen "2205";
chr10	ENSEMBL	transcript	18655561	18660759	0	-	.	gene_id "ENSMUSG00000044624.8"; transcript_id "ENSMUST00000055107.7"; gene_type "protein_coding"; gene_name "Gm4922"; transcript_type "protein_coding"; transcript_name "Gm4922-201"; level 3; protein_id "ENSMUSP00000055273.7"; transcript_support_level "3"; mgi_id "MGI:3644318"; tag "basic"; tag "Ensembl_canonical"; tag "GENCODE_Primary"; tag "appris_principal_1"; tag "CCDS"; ccdsid "CCDS48509.1"; havana_gene "OTTMUSG00000063681.1";
chr10	HAVANA	UTR	18659185	18659229	0	-	.	gene_id "ENSMUSG00000044624.8"; transcript_id "ENSMUST00000216654.2"; gene_type "protein_coding"; gene_name "Gm4922"; transcript_type "protein_coding"; transcript_name "Gm4922-202"; exon_number 3; exon_id "ENSMUSE00001401365.2"; level 2; protein_id "ENSMUSP00000149756.2"; transcript_support_level "1"; mgi_id "MGI:3644318"; tag "basic"; tag "appris_principal_1"; tag "CCDS"; ccdsid "CCDS48509.1"; havana_gene "OTTMUSG00000063681.1"; havana_transcript "OTTMUST00000155061.1";
chr10	ENSEMBL	UTR	18659185	18659229	0	-	.	gene_id "ENSMUSG00000044624.8"; transcript_id "ENSMUST00000055107.7"; gene_type "protein_coding"; gene_name "Gm4922"; transcript_type "protein_coding"; transcript_name "Gm4922-201"; exon_number 1; exon_id "ENSMUSE00000403934.8"; level 3; protein_id "ENSMUSP00000055273.7"; transcript_support_level "3"; mgi_id "MGI:3644318"; tag "basic"; tag "Ensembl_canonical"; tag "GENCODE_Primary"; tag "appris_principal_1"; tag "CCDS"; ccdsid "CCDS48509.1"; havana_gene "OTTMUSG00000063681.1";
chr10	HAVANA	exon	18659185	18660758	0	-	.	gene_id "ENSMUSG00000044624.8"; transcript_id "ENSMUST00000216654.2"; gene_type "protein_coding"; gene_name "Gm4922"; transcript_type "protein_coding"; transcript_name "Gm4922-202"; exon_number 3; exon_id "ENSMUSE00001401365.2"; level 2; protein_id "ENSMUSP00000149756.2"; transcript_support_level "1"; mgi_id "MGI:3644318"; tag "basic"; tag "appris_principal_1"; tag "CCDS"; ccdsid "CCDS48509.1"; havana_gene "OTTMUSG00000063681.1"; havana_transcript "OTTMUST00000155061.1";
chr10	ENSEMBL_gcm37	exon	18659185	18660758	0.0458720747044968	-	.	gene_id "ENSMUSG00000044624.8"; transcript_id "ENSMUSG00000044624.8_tx_2"; exon_id "chr10_18659185_18660758_-"; exonnum "3"; txlen "2205";
chr10	ENSEMBL	exon	18659185	18660759	0	-	.	gene_id "ENSMUSG00000044624.8"; transcript_id "ENSMUST00000055107.7"; gene_type "protein_coding"; gene_name "Gm4922"; transcript_type "protein_coding"; transcript_name "Gm4922-201"; exon_number 1; exon_id "ENSMUSE00000403934.8"; level 3; protein_id "ENSMUSP00000055273.7"; transcript_support_level "3"; mgi_id "MGI:3644318"; tag "basic"; tag "Ensembl_canonical"; tag "GENCODE_Primary"; tag "appris_principal_1"; tag "CCDS"; ccdsid "CCDS48509.1"; havana_gene "OTTMUSG00000063681.1";
chr10	HAVANA	stop_codon	18659227	18659229	0	-	0	gene_id "ENSMUSG00000044624.8"; transcript_id "ENSMUST00000216654.2"; gene_type "protein_coding"; gene_name "Gm4922"; transcript_type "protein_coding"; transcript_name "Gm4922-202"; exon_number 3; exon_id "ENSMUSE00001401365.2"; level 2; protein_id "ENSMUSP00000149756.2"; transcript_support_level "1"; mgi_id "MGI:3644318"; tag "basic"; tag "appris_principal_1"; tag "CCDS"; ccdsid "CCDS48509.1"; havana_gene "OTTMUSG00000063681.1"; havana_transcript "OTTMUST00000155061.1";
chr10	ENSEMBL	stop_codon	18659227	18659229	0	-	0	gene_id "ENSMUSG00000044624.8"; transcript_id "ENSMUST00000055107.7"; gene_type "protein_coding"; gene_name "Gm4922"; transcript_type "protein_coding"; transcript_name "Gm4922-201"; exon_number 1; exon_id "ENSMUSE00000403934.8"; level 3; protein_id "ENSMUSP00000055273.7"; transcript_support_level "3"; mgi_id "MGI:3644318"; tag "basic"; tag "Ensembl_canonical"; tag "GENCODE_Primary"; tag "appris_principal_1"; tag "CCDS"; ccdsid "CCDS48509.1"; havana_gene "OTTMUSG00000063681.1";
chr10	HAVANA	CDS	18659230	18660720	0	-	0	gene_id "ENSMUSG00000044624.8"; transcript_id "ENSMUST00000216654.2"; gene_type "protein_coding"; gene_name "Gm4922"; transcript_type "protein_coding"; transcript_name "Gm4922-202"; exon_number 3; exon_id "ENSMUSE00001401365.2"; level 2; protein_id "ENSMUSP00000149756.2"; transcript_support_level "1"; mgi_id "MGI:3644318"; tag "basic"; tag "appris_principal_1"; tag "CCDS"; ccdsid "CCDS48509.1"; havana_gene "OTTMUSG00000063681.1"; havana_transcript "OTTMUST00000155061.1";
chr10	ENSEMBL	CDS	18659230	18660720	0	-	0	gene_id "ENSMUSG00000044624.8"; transcript_id "ENSMUST00000055107.7"; gene_type "protein_coding"; gene_name "Gm4922"; transcript_type "protein_coding"; transcript_name "Gm4922-201"; exon_number 1; exon_id "ENSMUSE00000403934.8"; level 3; protein_id "ENSMUSP00000055273.7"; transcript_support_level "3"; mgi_id "MGI:3644318"; tag "basic"; tag "Ensembl_canonical"; tag "GENCODE_Primary"; tag "appris_principal_1"; tag "CCDS"; ccdsid "CCDS48509.1"; havana_gene "OTTMUSG00000063681.1";
chr10	HAVANA	start_codon	18660718	18660720	0	-	0	gene_id "ENSMUSG00000044624.8"; transcript_id "ENSMUST00000216654.2"; gene_type "protein_coding"; gene_name "Gm4922"; transcript_type "protein_coding"; transcript_name "Gm4922-202"; exon_number 3; exon_id "ENSMUSE00001401365.2"; level 2; protein_id "ENSMUSP00000149756.2"; transcript_support_level "1"; mgi_id "MGI:3644318"; tag "basic"; tag "appris_principal_1"; tag "CCDS"; ccdsid "CCDS48509.1"; havana_gene "OTTMUSG00000063681.1"; havana_transcript "OTTMUST00000155061.1";
chr10	ENSEMBL	start_codon	18660718	18660720	0	-	0	gene_id "ENSMUSG00000044624.8"; transcript_id "ENSMUST00000055107.7"; gene_type "protein_coding"; gene_name "Gm4922"; transcript_type "protein_coding"; transcript_name "Gm4922-201"; exon_number 1; exon_id "ENSMUSE00000403934.8"; level 3; protein_id "ENSMUSP00000055273.7"; transcript_support_level "3"; mgi_id "MGI:3644318"; tag "basic"; tag "Ensembl_canonical"; tag "GENCODE_Primary"; tag "appris_principal_1"; tag "CCDS"; ccdsid "CCDS48509.1"; havana_gene "OTTMUSG00000063681.1";
chr10	HAVANA	UTR	18660721	18660758	0	-	.	gene_id "ENSMUSG00000044624.8"; transcript_id "ENSMUST00000216654.2"; gene_type "protein_coding"; gene_name "Gm4922"; transcript_type "protein_coding"; transcript_name "Gm4922-202"; exon_number 3; exon_id "ENSMUSE00001401365.2"; level 2; protein_id "ENSMUSP00000149756.2"; transcript_support_level "1"; mgi_id "MGI:3644318"; tag "basic"; tag "appris_principal_1"; tag "CCDS"; ccdsid "CCDS48509.1"; havana_gene "OTTMUSG00000063681.1"; havana_transcript "OTTMUST00000155061.1";
chr10	ENSEMBL	UTR	18660721	18660759	0	-	.	gene_id "ENSMUSG00000044624.8"; transcript_id "ENSMUST00000055107.7"; gene_type "protein_coding"; gene_name "Gm4922"; transcript_type "protein_coding"; transcript_name "Gm4922-201"; exon_number 1; exon_id "ENSMUSE00000403934.8"; level 3; protein_id "ENSMUSP00000055273.7"; transcript_support_level "3"; mgi_id "MGI:3644318"; tag "basic"; tag "Ensembl_canonical"; tag "GENCODE_Primary"; tag "appris_principal_1"; tag "CCDS"; ccdsid "CCDS48509.1"; havana_gene "OTTMUSG00000063681.1";
chr10	HAVANA	exon	18661442	18661624	0	-	.	gene_id "ENSMUSG00000044624.8"; transcript_id "ENSMUST00000216654.2"; gene_type "protein_coding"; gene_name "Gm4922"; transcript_type "protein_coding"; transcript_name "Gm4922-202"; exon_number 2; exon_id "ENSMUSE00001395810.2"; level 2; protein_id "ENSMUSP00000149756.2"; transcript_support_level "1"; mgi_id "MGI:3644318"; tag "basic"; tag "appris_principal_1"; tag "CCDS"; ccdsid "CCDS48509.1"; havana_gene "OTTMUSG00000063681.1"; havana_transcript "OTTMUST00000155061.1";
chr10	HAVANA	UTR	18661442	18661624	0	-	.	gene_id "ENSMUSG00000044624.8"; transcript_id "ENSMUST00000216654.2"; gene_type "protein_coding"; gene_name "Gm4922"; transcript_type "protein_coding"; transcript_name "Gm4922-202"; exon_number 2; exon_id "ENSMUSE00001395810.2"; level 2; protein_id "ENSMUSP00000149756.2"; transcript_support_level "1"; mgi_id "MGI:3644318"; tag "basic"; tag "appris_principal_1"; tag "CCDS"; ccdsid "CCDS48509.1"; havana_gene "OTTMUSG00000063681.1"; havana_transcript "OTTMUST00000155061.1";
chr10	ENSEMBL_gcm37	exon	18661442	18661624	0.0458720747044968	-	.	gene_id "ENSMUSG00000044624.8"; transcript_id "ENSMUSG00000044624.8_tx_2"; exon_id "chr10_18661442_18661624_-"; exonnum "2"; txlen "2205";
chr10	HAVANA	exon	18662405	18662541	0	-	.	gene_id "ENSMUSG00000044624.8"; transcript_id "ENSMUST00000216654.2"; gene_type "protein_coding"; gene_name "Gm4922"; transcript_type "protein_coding"; transcript_name "Gm4922-202"; exon_number 1; exon_id "ENSMUSE00001402030.2"; level 2; protein_id "ENSMUSP00000149756.2"; transcript_support_level "1"; mgi_id "MGI:3644318"; tag "basic"; tag "appris_principal_1"; tag "CCDS"; ccdsid "CCDS48509.1"; havana_gene "OTTMUSG00000063681.1"; havana_transcript "OTTMUST00000155061.1";
chr10	HAVANA	UTR	18662405	18662541	0	-	.	gene_id "ENSMUSG00000044624.8"; transcript_id "ENSMUST00000216654.2"; gene_type "protein_coding"; gene_name "Gm4922"; transcript_type "protein_coding"; transcript_name "Gm4922-202"; exon_number 1; exon_id "ENSMUSE00001402030.2"; level 2; protein_id "ENSMUSP00000149756.2"; transcript_support_level "1"; mgi_id "MGI:3644318"; tag "basic"; tag "appris_principal_1"; tag "CCDS"; ccdsid "CCDS48509.1"; havana_gene "OTTMUSG00000063681.1"; havana_transcript "OTTMUST00000155061.1";
chr10	sragcm37_mid	exon	18664280	18664352	0.0458720747044968	-	.	gene_id "ENSMUSG00000044624.8"; transcript_id "ENSMUSG00000044624.8_tx_2"; exon_id "chr10_18664280_18664352_-"; exonnum "1"; txlen "2205";
chr10	HAVANA	exon	18672554	18679085	0	-	.	gene_id "ENSMUSG00000110737.4"; transcript_id "ENSMUST00000215429.3"; gene_type "lncRNA"; gene_name "4930444F02Rik"; transcript_type "lncRNA"; transcript_name "4930444F02Rik-201"; exon_number 3; exon_id "ENSMUSE00001697389.1"; level 2; transcript_support_level "1"; mgi_id "MGI:1921218"; tag "basic"; tag "Ensembl_canonical"; tag "GENCODE_Primary"; tag "TAGENE"; havana_gene "OTTMUSG00000063682.1"; havana_transcript "OTTMUST00000155062.1";
chr10	HAVANA	transcript	18672554	18707704	0	-	.	gene_id "ENSMUSG00000110737.4"; transcript_id "ENSMUST00000215429.3"; gene_type "lncRNA"; gene_name "4930444F02Rik"; transcript_type "lncRNA"; transcript_name "4930444F02Rik-201"; level 2; transcript_support_level "1"; mgi_id "MGI:1921218"; tag "basic"; tag "Ensembl_canonical"; tag "GENCODE_Primary"; tag "TAGENE"; havana_gene "OTTMUSG00000063682.1"; havana_transcript "OTTMUST00000155062.1";
chr10	HAVANA	gene	18672554	18708203	0	-	.	gene_id "ENSMUSG00000110737.4"; gene_type "lncRNA"; gene_name "4930444F02Rik"; level 2; mgi_id "MGI:1921218"; havana_gene "OTTMUSG00000063682.1";
chr10	HAVANA	exon	18677663	18679085	0	-	.	gene_id "ENSMUSG00000110737.4"; transcript_id "ENSMUST00000354277.1"; gene_type "lncRNA"; gene_name "4930444F02Rik"; transcript_type "lncRNA"; transcript_name "4930444F02Rik-203"; exon_number 2; exon_id "ENSMUSE00001697386.1"; level 2; mgi_id "MGI:1921218"; tag "TAGENE"; havana_gene "OTTMUSG00000063682.1";
chr10	ENSEMBL_gcm37	exon	18677663	18679085	0.245979299243103	-	.	gene_id "ENSMUSG00000110737.4"; transcript_id "ENSMUSG00000110737.4_tx_5"; exon_id "chr10_18677663_18679085_-"; exonnum "3"; txlen "1750";
chr10	ENSEMBL_gcm37	exon	18677663	18679085	0.118259278482261	-	.	gene_id "ENSMUSG00000110737.4"; transcript_id "ENSMUSG00000110737.4_tx_6"; exon_id "chr10_18677663_18679085_-"; exonnum "4"; txlen "1938";
chr10	ENSEMBL_gcm37	exon	18677663	18679085	0.118259278482261	-	.	gene_id "ENSMUSG00000110737.4"; transcript_id "ENSMUSG00000110737.4_tx_7"; exon_id "chr10_18677663_18679085_-"; exonnum "4"; txlen "1919";
chr10	ENSEMBL_gcm37	exon	18677663	18679085	0.0993377939250994	-	.	gene_id "ENSMUSG00000110737.4"; transcript_id "ENSMUSG00000110737.4_tx_8"; exon_id "chr10_18677663_18679085_-"; exonnum "5"; txlen "3212";
chr10	HAVANA	transcript	18677663	18707700	0	-	.	gene_id "ENSMUSG00000110737.4"; transcript_id "ENSMUST00000354277.1"; gene_type "lncRNA"; gene_name "4930444F02Rik"; transcript_type "lncRNA"; transcript_name "4930444F02Rik-203"; level 2; mgi_id "MGI:1921218"; tag "TAGENE"; havana_gene "OTTMUSG00000063682.1";
chr10	HAVANA	exon	18677975	18679085	0	-	.	gene_id "ENSMUSG00000110737.4"; transcript_id "ENSMUST00000354278.1"; gene_type "lncRNA"; gene_name "4930444F02Rik"; transcript_type "lncRNA"; transcript_name "4930444F02Rik-204"; exon_number 2; exon_id "ENSMUSE00001697391.1"; level 2; mgi_id "MGI:1921218"; tag "TAGENE"; havana_gene "OTTMUSG00000063682.1";
chr10	HAVANA	transcript	18677975	18705614	0	-	.	gene_id "ENSMUSG00000110737.4"; transcript_id "ENSMUST00000354278.1"; gene_type "lncRNA"; gene_name "4930444F02Rik"; transcript_type "lncRNA"; transcript_name "4930444F02Rik-204"; level 2; mgi_id "MGI:1921218"; tag "TAGENE"; havana_gene "OTTMUSG00000063682.1";
chr10	sragcm37_mid	exon	18684275	18684443	0.118259278482261	-	.	gene_id "ENSMUSG00000110737.4"; transcript_id "ENSMUSG00000110737.4_tx_6"; exon_id "chr10_18684275_18684443_-"; exonnum "3"; txlen "1938";
chr10	sragcm37_mid	exon	18684275	18684443	0.118259278482261	-	.	gene_id "ENSMUSG00000110737.4"; transcript_id "ENSMUSG00000110737.4_tx_7"; exon_id "chr10_18684275_18684443_-"; exonnum "3"; txlen "1919";
chr10	sragcm37_mid	exon	18684275	18684443	0.0993377939250994	-	.	gene_id "ENSMUSG00000110737.4"; transcript_id "ENSMUSG00000110737.4_tx_8"; exon_id "chr10_18684275_18684443_-"; exonnum "4"; txlen "3212";
chr10	HAVANA	exon	18693879	18694594	0	-	.	gene_id "ENSMUSG00000110737.4"; transcript_id "ENSMUST00000244114.2"; gene_type "lncRNA"; gene_name "4930444F02Rik"; transcript_type "lncRNA"; transcript_name "4930444F02Rik-202"; exon_number 2; exon_id "ENSMUSE00001697375.1"; level 2; mgi_id "MGI:1921218"; tag "TAGENE"; havana_gene "OTTMUSG00000063682.1";
chr10	HAVANA	transcript	18693879	18707848	0	-	.	gene_id "ENSMUSG00000110737.4"; transcript_id "ENSMUST00000244114.2"; gene_type "lncRNA"; gene_name "4930444F02Rik"; transcript_type "lncRNA"; transcript_name "4930444F02Rik-202"; level 2; mgi_id "MGI:1921218"; tag "TAGENE"; havana_gene "OTTMUSG00000063682.1";
chr10	HAVANA	exon	18694258	18694594	0	-	.	gene_id "ENSMUSG00000110737.4"; transcript_id "ENSMUST00000354280.1"; gene_type "lncRNA"; gene_name "4930444F02Rik"; transcript_type "lncRNA"; transcript_name "4930444F02Rik-206"; exon_number 3; exon_id "ENSMUSE00001697377.1"; level 2; mgi_id "MGI:1921218"; tag "TAGENE"; havana_gene "OTTMUSG00000063682.1";
chr10	HAVANA	transcript	18694258	18707688	0	-	.	gene_id "ENSMUSG00000110737.4"; transcript_id "ENSMUST00000354280.1"; gene_type "lncRNA"; gene_name "4930444F02Rik"; transcript_type "lncRNA"; transcript_name "4930444F02Rik-206"; level 2; mgi_id "MGI:1921218"; tag "TAGENE"; havana_gene "OTTMUSG00000063682.1";
chr10	HAVANA	exon	18694269	18694594	0	-	.	gene_id "ENSMUSG00000110737.4"; transcript_id "ENSMUST00000354282.1"; gene_type "lncRNA"; gene_name "4930444F02Rik"; transcript_type "lncRNA"; transcript_name "4930444F02Rik-208"; exon_number 4; exon_id "ENSMUSE00001697395.1"; level 2; mgi_id "MGI:1921218"; tag "basic"; tag "TAGENE"; havana_gene "OTTMUSG00000063682.1";
chr10	HAVANA	exon	18694269	18694594	0	-	.	gene_id "ENSMUSG00000110737.4"; transcript_id "ENSMUST00000354279.1"; gene_type "lncRNA"; gene_name "4930444F02Rik"; transcript_type "lncRNA"; transcript_name "4930444F02Rik-205"; exon_number 2; exon_id "ENSMUSE00001697395.1"; level 2; mgi_id "MGI:1921218"; tag "TAGENE"; havana_gene "OTTMUSG00000063682.1";
chr10	HAVANA	exon	18694269	18694611	0	-	.	gene_id "ENSMUSG00000110737.4"; transcript_id "ENSMUST00000354281.1"; gene_type "lncRNA"; gene_name "4930444F02Rik"; transcript_type "lncRNA"; transcript_name "4930444F02Rik-207"; exon_number 2; exon_id "ENSMUSE00001697394.1"; level 2; mgi_id "MGI:1921218"; tag "TAGENE"; havana_gene "OTTMUSG00000063682.1";
chr10	HAVANA	transcript	18694269	18707635	0	-	.	gene_id "ENSMUSG00000110737.4"; transcript_id "ENSMUST00000354282.1"; gene_type "lncRNA"; gene_name "4930444F02Rik"; transcript_type "lncRNA"; transcript_name "4930444F02Rik-208"; level 2; mgi_id "MGI:1921218"; tag "basic"; tag "TAGENE"; havana_gene "OTTMUSG00000063682.1";
chr10	HAVANA	transcript	18694269	18707682	0	-	.	gene_id "ENSMUSG00000110737.4"; transcript_id "ENSMUST00000354281.1"; gene_type "lncRNA"; gene_name "4930444F02Rik"; transcript_type "lncRNA"; transcript_name "4930444F02Rik-207"; level 2; mgi_id "MGI:1921218"; tag "TAGENE"; havana_gene "OTTMUSG00000063682.1";
chr10	HAVANA	transcript	18694269	18708203	0	-	.	gene_id "ENSMUSG00000110737.4"; transcript_id "ENSMUST00000354279.1"; gene_type "lncRNA"; gene_name "4930444F02Rik"; transcript_type "lncRNA"; transcript_name "4930444F02Rik-205"; level 2; mgi_id "MGI:1921218"; tag "TAGENE"; havana_gene "OTTMUSG00000063682.1";
chr10	HAVANA	exon	18694471	18694594	0	-	.	gene_id "ENSMUSG00000110737.4"; transcript_id "ENSMUST00000215429.3"; gene_type "lncRNA"; gene_name "4930444F02Rik"; transcript_type "lncRNA"; transcript_name "4930444F02Rik-201"; exon_number 2; exon_id "ENSMUSE00001401740.2"; level 2; transcript_support_level "1"; mgi_id "MGI:1921218"; tag "basic"; tag "Ensembl_canonical"; tag "GENCODE_Primary"; tag "TAGENE"; havana_gene "OTTMUSG00000063682.1"; havana_transcript "OTTMUST00000155062.1";
chr10	ENSEMBL_gcm37	exon	18694471	18694594	0.245979299243103	-	.	gene_id "ENSMUSG00000110737.4"; transcript_id "ENSMUSG00000110737.4_tx_5"; exon_id "chr10_18694471_18694594_-"; exonnum "2"; txlen "1750";
chr10	ENSEMBL_gcm37	exon	18694471	18694594	0.118259278482261	-	.	gene_id "ENSMUSG00000110737.4"; transcript_id "ENSMUSG00000110737.4_tx_6"; exon_id "chr10_18694471_18694594_-"; exonnum "2"; txlen "1938";
chr10	ENSEMBL_gcm37	exon	18694471	18694594	0.118259278482261	-	.	gene_id "ENSMUSG00000110737.4"; transcript_id "ENSMUSG00000110737.4_tx_7"; exon_id "chr10_18694471_18694594_-"; exonnum "2"; txlen "1919";
chr10	ENSEMBL_gcm37	exon	18694471	18694594	0.0993377939250994	-	.	gene_id "ENSMUSG00000110737.4"; transcript_id "ENSMUSG00000110737.4_tx_8"; exon_id "chr10_18694471_18694594_-"; exonnum "3"; txlen "3212";
chr10	sragcm37_ss	exon	18694729	18694931	0.245979299243103	-	.	gene_id "ENSMUSG00000110737.4"; transcript_id "ENSMUSG00000110737.4_tx_5"; exon_id "chr10_18694729_18694931_-"; exonnum "1"; txlen "1750";
chr10	sragcm37_ss	exon	18694729	18694931	0.118259278482261	-	.	gene_id "ENSMUSG00000110737.4"; transcript_id "ENSMUSG00000110737.4_tx_7"; exon_id "chr10_18694729_18694931_-"; exonnum "1"; txlen "1919";
chr10	HAVANA	exon	18705158	18706539	0	-	.	gene_id "ENSMUSG00000110737.4"; transcript_id "ENSMUST00000354283.1"; gene_type "lncRNA"; gene_name "4930444F02Rik"; transcript_type "lncRNA"; transcript_name "4930444F02Rik-209"; exon_number 2; exon_id "ENSMUSE00001697385.1"; level 2; mgi_id "MGI:1921218"; tag "TAGENE"; havana_gene "OTTMUSG00000063682.1";
chr10	HAVANA	transcript	18705158	18707627	0	-	.	gene_id "ENSMUSG00000110737.4"; transcript_id "ENSMUST00000354283.1"; gene_type "lncRNA"; gene_name "4930444F02Rik"; transcript_type "lncRNA"; transcript_name "4930444F02Rik-209"; level 2; mgi_id "MGI:1921218"; tag "TAGENE"; havana_gene "OTTMUSG00000063682.1";
chr10	HAVANA	exon	18705266	18705501	0	-	.	gene_id "ENSMUSG00000110737.4"; transcript_id "ENSMUST00000354282.1"; gene_type "lncRNA"; gene_name "4930444F02Rik"; transcript_type "lncRNA"; transcript_name "4930444F02Rik-208"; exon_number 3; exon_id "ENSMUSE00001697378.1"; level 2; mgi_id "MGI:1921218"; tag "basic"; tag "TAGENE"; havana_gene "OTTMUSG00000063682.1";
chr10	HAVANA	exon	18705266	18705614	0	-	.	gene_id "ENSMUSG00000110737.4"; transcript_id "ENSMUST00000354278.1"; gene_type "lncRNA"; gene_name "4930444F02Rik"; transcript_type "lncRNA"; transcript_name "4930444F02Rik-204"; exon_number 1; exon_id "ENSMUSE00001697393.1"; level 2; mgi_id "MGI:1921218"; tag "TAGENE"; havana_gene "OTTMUSG00000063682.1";
chr10	HAVANA	exon	18705266	18706539	0	-	.	gene_id "ENSMUSG00000110737.4"; transcript_id "ENSMUST00000354280.1"; gene_type "lncRNA"; gene_name "4930444F02Rik"; transcript_type "lncRNA"; transcript_name "4930444F02Rik-206"; exon_number 2; exon_id "ENSMUSE00001697374.1"; level 2; mgi_id "MGI:1921218"; tag "TAGENE"; havana_gene "OTTMUSG00000063682.1";
chr10	ENSEMBL_gcm37	exon	18705266	18706539	0.0993377939250994	-	.	gene_id "ENSMUSG00000110737.4"; transcript_id "ENSMUSG00000110737.4_tx_8"; exon_id "chr10_18705266_18706539_-"; exonnum "2"; txlen "3212";
chr10	HAVANA	exon	18705905	18706473	0	-	.	gene_id "ENSMUSG00000110737.4"; transcript_id "ENSMUST00000354284.1"; gene_type "lncRNA"; gene_name "4930444F02Rik"; transcript_type "lncRNA"; transcript_name "4930444F02Rik-210"; exon_number 2; exon_id "ENSMUSE00001697388.1"; level 2; mgi_id "MGI:1921218"; tag "TAGENE"; havana_gene "OTTMUSG00000063682.1";
chr10	HAVANA	transcript	18705905	18707685	0	-	.	gene_id "ENSMUSG00000110737.4"; transcript_id "ENSMUST00000354284.1"; gene_type "lncRNA"; gene_name "4930444F02Rik"; transcript_type "lncRNA"; transcript_name "4930444F02Rik-210"; level 2; mgi_id "MGI:1921218"; tag "TAGENE"; havana_gene "OTTMUSG00000063682.1";
chr10	HAVANA	exon	18706252	18706539	0	-	.	gene_id "ENSMUSG00000110737.4"; transcript_id "ENSMUST00000354282.1"; gene_type "lncRNA"; gene_name "4930444F02Rik"; transcript_type "lncRNA"; transcript_name "4930444F02Rik-208"; exon_number 2; exon_id "ENSMUSE00001697381.1"; level 2; mgi_id "MGI:1921218"; tag "basic"; tag "TAGENE"; havana_gene "OTTMUSG00000063682.1";
chr10	HAVANA	exon	18707464	18707627	0	-	.	gene_id "ENSMUSG00000110737.4"; transcript_id "ENSMUST00000354283.1"; gene_type "lncRNA"; gene_name "4930444F02Rik"; transcript_type "lncRNA"; transcript_name "4930444F02Rik-209"; exon_number 1; exon_id "ENSMUSE00001697387.1"; level 2; mgi_id "MGI:1921218"; tag "TAGENE"; havana_gene "OTTMUSG00000063682.1";
chr10	HAVANA	exon	18707464	18707635	0	-	.	gene_id "ENSMUSG00000110737.4"; transcript_id "ENSMUST00000354282.1"; gene_type "lncRNA"; gene_name "4930444F02Rik"; transcript_type "lncRNA"; transcript_name "4930444F02Rik-208"; exon_number 1; exon_id "ENSMUSE00001697382.1"; level 2; mgi_id "MGI:1921218"; tag "basic"; tag "TAGENE"; havana_gene "OTTMUSG00000063682.1";
chr10	HAVANA	exon	18707464	18707682	0	-	.	gene_id "ENSMUSG00000110737.4"; transcript_id "ENSMUST00000354281.1"; gene_type "lncRNA"; gene_name "4930444F02Rik"; transcript_type "lncRNA"; transcript_name "4930444F02Rik-207"; exon_number 1; exon_id "ENSMUSE00001697392.1"; level 2; mgi_id "MGI:1921218"; tag "TAGENE"; havana_gene "OTTMUSG00000063682.1";
chr10	HAVANA	exon	18707464	18707685	0	-	.	gene_id "ENSMUSG00000110737.4"; transcript_id "ENSMUST00000354284.1"; gene_type "lncRNA"; gene_name "4930444F02Rik"; transcript_type "lncRNA"; transcript_name "4930444F02Rik-210"; exon_number 1; exon_id "ENSMUSE00001697384.1"; level 2; mgi_id "MGI:1921218"; tag "TAGENE"; havana_gene "OTTMUSG00000063682.1";
chr10	ENSEMBL_gcm37	exon	18707464	18707685	0.118259278482261	-	.	gene_id "ENSMUSG00000110737.4"; transcript_id "ENSMUSG00000110737.4_tx_6"; exon_id "chr10_18707464_18707685_-"; exonnum "1"; txlen "1938";
chr10	ENSEMBL_gcm37	exon	18707464	18707685	0.0993377939250994	-	.	gene_id "ENSMUSG00000110737.4"; transcript_id "ENSMUSG00000110737.4_tx_8"; exon_id "chr10_18707464_18707685_-"; exonnum "1"; txlen "3212";
chr10	HAVANA	exon	18707464	18707688	0	-	.	gene_id "ENSMUSG00000110737.4"; transcript_id "ENSMUST00000354280.1"; gene_type "lncRNA"; gene_name "4930444F02Rik"; transcript_type "lncRNA"; transcript_name "4930444F02Rik-206"; exon_number 1; exon_id "ENSMUSE00001697376.1"; level 2; mgi_id "MGI:1921218"; tag "TAGENE"; havana_gene "OTTMUSG00000063682.1";
chr10	HAVANA	exon	18707464	18707700	0	-	.	gene_id "ENSMUSG00000110737.4"; transcript_id "ENSMUST00000354277.1"; gene_type "lncRNA"; gene_name "4930444F02Rik"; transcript_type "lncRNA"; transcript_name "4930444F02Rik-203"; exon_number 1; exon_id "ENSMUSE00001697380.1"; level 2; mgi_id "MGI:1921218"; tag "TAGENE"; havana_gene "OTTMUSG00000063682.1";
chr10	HAVANA	exon	18707464	18707704	0	-	.	gene_id "ENSMUSG00000110737.4"; transcript_id "ENSMUST00000215429.3"; gene_type "lncRNA"; gene_name "4930444F02Rik"; transcript_type "lncRNA"; transcript_name "4930444F02Rik-201"; exon_number 1; exon_id "ENSMUSE00001697383.1"; level 2; transcript_support_level "1"; mgi_id "MGI:1921218"; tag "basic"; tag "Ensembl_canonical"; tag "GENCODE_Primary"; tag "TAGENE"; havana_gene "OTTMUSG00000063682.1"; havana_transcript "OTTMUST00000155062.1";
chr10	HAVANA	exon	18707464	18707848	0	-	.	gene_id "ENSMUSG00000110737.4"; transcript_id "ENSMUST00000244114.2"; gene_type "lncRNA"; gene_name "4930444F02Rik"; transcript_type "lncRNA"; transcript_name "4930444F02Rik-202"; exon_number 1; exon_id "ENSMUSE00001697390.1"; level 2; mgi_id "MGI:1921218"; tag "TAGENE"; havana_gene "OTTMUSG00000063682.1";
chr10	HAVANA	exon	18707951	18708203	0	-	.	gene_id "ENSMUSG00000110737.4"; transcript_id "ENSMUST00000354279.1"; gene_type "lncRNA"; gene_name "4930444F02Rik"; transcript_type "lncRNA"; transcript_name "4930444F02Rik-205"; exon_number 1; exon_id "ENSMUSE00001697379.1"; level 2; mgi_id "MGI:1921218"; tag "TAGENE"; havana_gene "OTTMUSG00000063682.1";
chr10	HAVANA	exon	18755466	18756140	0	-	.	gene_id "ENSMUSG00000111318.3"; transcript_id "ENSMUST00000316628.1"; gene_type "lncRNA"; gene_name "Gm48483"; transcript_type "lncRNA"; transcript_name "Gm48483-202"; exon_number 2; exon_id "ENSMUSE00001625219.1"; level 2; mgi_id "MGI:6098002"; tag "TAGENE"; havana_gene "OTTMUSG00000063686.1";
chr10	HAVANA	exon	18755466	18756140	0	-	.	gene_id "ENSMUSG00000111318.3"; transcript_id "ENSMUST00000214387.3"; gene_type "lncRNA"; gene_name "Gm48483"; transcript_type "lncRNA"; transcript_name "Gm48483-201"; exon_number 3; exon_id "ENSMUSE00001625219.1"; level 2; transcript_support_level "5"; mgi_id "MGI:6098002"; tag "Ensembl_canonical"; tag "GENCODE_Primary"; tag "TAGENE"; havana_gene "OTTMUSG00000063686.1"; havana_transcript "OTTMUST00000155067.1";
chr10	HAVANA	transcript	18755466	18762785	0	-	.	gene_id "ENSMUSG00000111318.3"; transcript_id "ENSMUST00000316628.1"; gene_type "lncRNA"; gene_name "Gm48483"; transcript_type "lncRNA"; transcript_name "Gm48483-202"; level 2; mgi_id "MGI:6098002"; tag "TAGENE"; havana_gene "OTTMUSG00000063686.1";
chr10	HAVANA	gene	18755466	18762840	0	-	.	gene_id "ENSMUSG00000111318.3"; gene_type "lncRNA"; gene_name "Gm48483"; level 2; mgi_id "MGI:6098002"; havana_gene "OTTMUSG00000063686.1";
chr10	HAVANA	transcript	18755466	18762840	0	-	.	gene_id "ENSMUSG00000111318.3"; transcript_id "ENSMUST00000214387.3"; gene_type "lncRNA"; gene_name "Gm48483"; transcript_type "lncRNA"; transcript_name "Gm48483-201"; level 2; transcript_support_level "5"; mgi_id "MGI:6098002"; tag "Ensembl_canonical"; tag "GENCODE_Primary"; tag "TAGENE"; havana_gene "OTTMUSG00000063686.1"; havana_transcript "OTTMUST00000155067.1";
chr10	HAVANA	exon	18755480	18756140	0	-	.	gene_id "ENSMUSG00000111318.3"; transcript_id "ENSMUST00000316629.1"; gene_type "lncRNA"; gene_name "Gm48483"; transcript_type "lncRNA"; transcript_name "Gm48483-203"; exon_number 4; exon_id "ENSMUSE00001625214.1"; level 2; mgi_id "MGI:6098002"; tag "basic"; tag "TAGENE"; havana_gene "OTTMUSG00000063686.1";
chr10	HAVANA	transcript	18755480	18762764	0	-	.	gene_id "ENSMUSG00000111318.3"; transcript_id "ENSMUST00000316629.1"; gene_type "lncRNA"; gene_name "Gm48483"; transcript_type "lncRNA"; transcript_name "Gm48483-203"; level 2; mgi_id "MGI:6098002"; tag "basic"; tag "TAGENE"; havana_gene "OTTMUSG00000063686.1";
chr10	HAVANA	exon	18757411	18757443	0	-	.	gene_id "ENSMUSG00000111318.3"; transcript_id "ENSMUST00000316629.1"; gene_type "lncRNA"; gene_name "Gm48483"; transcript_type "lncRNA"; transcript_name "Gm48483-203"; exon_number 3; exon_id "ENSMUSE00001625218.1"; level 2; mgi_id "MGI:6098002"; tag "basic"; tag "TAGENE"; havana_gene "OTTMUSG00000063686.1";
chr10	HAVANA	exon	18759715	18759930	0	-	.	gene_id "ENSMUSG00000111318.3"; transcript_id "ENSMUST00000214387.3"; gene_type "lncRNA"; gene_name "Gm48483"; transcript_type "lncRNA"; transcript_name "Gm48483-201"; exon_number 2; exon_id "ENSMUSE00001398235.2"; level 2; transcript_support_level "5"; mgi_id "MGI:6098002"; tag "Ensembl_canonical"; tag "GENCODE_Primary"; tag "TAGENE"; havana_gene "OTTMUSG00000063686.1"; havana_transcript "OTTMUST00000155067.1";
chr10	HAVANA	exon	18759715	18759930	0	-	.	gene_id "ENSMUSG00000111318.3"; transcript_id "ENSMUST00000316629.1"; gene_type "lncRNA"; gene_name "Gm48483"; transcript_type "lncRNA"; transcript_name "Gm48483-203"; exon_number 2; exon_id "ENSMUSE00001398235.2"; level 2; mgi_id "MGI:6098002"; tag "basic"; tag "TAGENE"; havana_gene "OTTMUSG00000063686.1";
chr10	HAVANA	exon	18762659	18762764	0	-	.	gene_id "ENSMUSG00000111318.3"; transcript_id "ENSMUST00000316629.1"; gene_type "lncRNA"; gene_name "Gm48483"; transcript_type "lncRNA"; transcript_name "Gm48483-203"; exon_number 1; exon_id "ENSMUSE00001625216.1"; level 2; mgi_id "MGI:6098002"; tag "basic"; tag "TAGENE"; havana_gene "OTTMUSG00000063686.1";
chr10	HAVANA	exon	18762659	18762785	0	-	.	gene_id "ENSMUSG00000111318.3"; transcript_id "ENSMUST00000316628.1"; gene_type "lncRNA"; gene_name "Gm48483"; transcript_type "lncRNA"; transcript_name "Gm48483-202"; exon_number 1; exon_id "ENSMUSE00001625217.1"; level 2; mgi_id "MGI:6098002"; tag "TAGENE"; havana_gene "OTTMUSG00000063686.1";
chr10	HAVANA	exon	18762659	18762840	0	-	.	gene_id "ENSMUSG00000111318.3"; transcript_id "ENSMUST00000214387.3"; gene_type "lncRNA"; gene_name "Gm48483"; transcript_type "lncRNA"; transcript_name "Gm48483-201"; exon_number 1; exon_id "ENSMUSE00001625215.1"; level 2; transcript_support_level "5"; mgi_id "MGI:6098002"; tag "Ensembl_canonical"; tag "GENCODE_Primary"; tag "TAGENE"; havana_gene "OTTMUSG00000063686.1"; havana_transcript "OTTMUST00000155067.1";
chr10	sragcm37_es	exon	18852736	18853142	0.023618906737626	-	.	gene_id "sragcm37_gene_34542"; transcript_id "sragcm37_gene_34542_tx_3"; exon_id "chr10_18852736_18853142_-"; exonnum "2"; txlen "510";
chr10	sragcm37_ss	exon	18853382	18853484	0.023618906737626	-	.	gene_id "sragcm37_gene_34542"; transcript_id "sragcm37_gene_34542_tx_3"; exon_id "chr10_18853382_18853484_-"; exonnum "1"; txlen "510";
chr10	sragcm37_es	exon	18864906	18865777	0.0107112359147949	-	.	gene_id "sragcm37_gene_34542"; transcript_id "sragcm37_gene_34542_tx_4"; exon_id "chr10_18864906_18865777_-"; exonnum "2"; txlen "1221";
chr10	sragcm37_mid	exon	18867320	18867668	0.0107112359147949	-	.	gene_id "sragcm37_gene_34542"; transcript_id "sragcm37_gene_34542_tx_4"; exon_id "chr10_18867320_18867668_-"; exonnum "1"; txlen "1221";
chr10	HAVANA	UTR	18876658	18878481	0	-	.	gene_id "ENSMUSG00000019850.12"; transcript_id "ENSMUST00000019997.11"; gene_type "protein_coding"; gene_name "Tnfaip3"; transcript_type "protein_coding"; transcript_name "Tnfaip3-201"; exon_number 9; exon_id "ENSMUSE00000759670.2"; level 2; protein_id "ENSMUSP00000019997.5"; transcript_support_level "1"; mgi_id "MGI:1196377"; tag "basic"; tag "Ensembl_canonical"; tag "GENCODE_Primary"; tag "appris_principal_1"; tag "CCDS"; ccdsid "CCDS23715.1"; havana_gene "OTTMUSG00000018149.1"; havana_transcript "OTTMUST00000043847.1";
chr10	HAVANA	exon	18876658	18878763	0	-	.	gene_id "ENSMUSG00000019850.12"; transcript_id "ENSMUST00000019997.11"; gene_type "protein_coding"; gene_name "Tnfaip3"; transcript_type "protein_coding"; transcript_name "Tnfaip3-201"; exon_number 9; exon_id "ENSMUSE00000759670.2"; level 2; protein_id "ENSMUSP00000019997.5"; transcript_support_level "1"; mgi_id "MGI:1196377"; tag "basic"; tag "Ensembl_canonical"; tag "GENCODE_Primary"; tag "appris_principal_1"; tag "CCDS"; ccdsid "CCDS23715.1"; havana_gene "OTTMUSG00000018149.1"; havana_transcript "OTTMUST00000043847.1";
chr10	HAVANA	transcript	18876658	18891158	0	-	.	gene_id "ENSMUSG00000019850.12"; transcript_id "ENSMUST00000019997.11"; gene_type "protein_coding"; gene_name "Tnfaip3"; transcript_type "protein_coding"; transcript_name "Tnfaip3-201"; level 2; protein_id "ENSMUSP00000019997.5"; transcript_support_level "1"; mgi_id "MGI:1196377"; tag "basic"; tag "Ensembl_canonical"; tag "GENCODE_Primary"; tag "appris_principal_1"; tag "CCDS"; ccdsid "CCDS23715.1"; havana_gene "OTTMUSG00000018149.1"; havana_transcript "OTTMUST00000043847.1";
chr10	HAVANA	gene	18876658	18891405	0	-	.	gene_id "ENSMUSG00000019850.12"; gene_type "protein_coding"; gene_name "Tnfaip3"; level 2; mgi_id "MGI:1196377"; havana_gene "OTTMUSG00000018149.1";
chr10	HAVANA	UTR	18876661	18878481	0	-	.	gene_id "ENSMUSG00000019850.12"; transcript_id "ENSMUST00000105527.2"; gene_type "protein_coding"; gene_name "Tnfaip3"; transcript_type "protein_coding"; transcript_name "Tnfaip3-202"; exon_number 8; exon_id "ENSMUSE00000666576.2"; level 2; protein_id "ENSMUSP00000101167.2"; transcript_support_level "1"; mgi_id "MGI:1196377"; tag "basic"; tag "appris_principal_1"; tag "CCDS"; ccdsid "CCDS23715.1"; havana_gene "OTTMUSG00000018149.1"; havana_transcript "OTTMUST00000044001.1";
chr10	HAVANA	exon	18876661	18878763	0	-	.	gene_id "ENSMUSG00000019850.12"; transcript_id "ENSMUST00000105527.2"; gene_type "protein_coding"; gene_name "Tnfaip3"; transcript_type "protein_coding"; transcript_name "Tnfaip3-202"; exon_number 8; exon_id "ENSMUSE00000666576.2"; level 2; protein_id "ENSMUSP00000101167.2"; transcript_support_level "1"; mgi_id "MGI:1196377"; tag "basic"; tag "appris_principal_1"; tag "CCDS"; ccdsid "CCDS23715.1"; havana_gene "OTTMUSG00000018149.1"; havana_transcript "OTTMUST00000044001.1";
chr10	ENSEMBL_gcm37	exon	18876661	18878763	0.0117836522176689	-	.	gene_id "ENSMUSG00000019850.12"; transcript_id "ENSMUSG00000019850.12_tx_3"; exon_id "chr10_18876661_18878763_-"; exonnum "14"; txlen "4878";
chr10	ENSEMBL_gcm37	exon	18876661	18878763	0.00820647208016226	-	.	gene_id "ENSMUSG00000019850.12"; transcript_id "ENSMUSG00000019850.12_tx_4"; exon_id "chr10_18876661_18878763_-"; exonnum "14"; txlen "4934";
chr10	HAVANA	transcript	18876661	18887711	0	-	.	gene_id "ENSMUSG00000019850.12"; transcript_id "ENSMUST00000105527.2"; gene_type "protein_coding"; gene_name "Tnfaip3"; transcript_type "protein_coding"; transcript_name "Tnfaip3-202"; level 2; protein_id "ENSMUSP00000101167.2"; transcript_support_level "1"; mgi_id "MGI:1196377"; tag "basic"; tag "appris_principal_1"; tag "CCDS"; ccdsid "CCDS23715.1"; havana_gene "OTTMUSG00000018149.1"; havana_transcript "OTTMUST00000044001.1";
chr10	HAVANA	exon	18876677	18878763	0	-	.	gene_id "ENSMUSG00000019850.12"; transcript_id "ENSMUST00000154590.2"; gene_type "protein_coding"; gene_name "Tnfaip3"; transcript_type "retained_intron"; transcript_name "Tnfaip3-205"; exon_number 7; exon_id "ENSMUSE00000792604.2"; level 2; transcript_support_level "2"; mgi_id "MGI:1196377"; havana_gene "OTTMUSG00000018149.1"; havana_transcript "OTTMUST00000044002.1";
chr10	HAVANA	transcript	18876677	18891124	0	-	.	gene_id "ENSMUSG00000019850.12"; transcript_id "ENSMUST00000154590.2"; gene_type "protein_coding"; gene_name "Tnfaip3"; transcript_type "retained_intron"; transcript_name "Tnfaip3-205"; level 2; transcript_support_level "2"; mgi_id "MGI:1196377"; havana_gene "OTTMUSG00000018149.1"; havana_transcript "OTTMUST00000044002.1";
chr10	HAVANA	stop_codon	18878479	18878481	0	-	0	gene_id "ENSMUSG00000019850.12"; transcript_id "ENSMUST00000019997.11"; gene_type "protein_coding"; gene_name "Tnfaip3"; transcript_type "protein_coding"; transcript_name "Tnfaip3-201"; exon_number 9; exon_id "ENSMUSE00000759670.2"; level 2; protein_id "ENSMUSP00000019997.5"; transcript_support_level "1"; mgi_id "MGI:1196377"; tag "basic"; tag "Ensembl_canonical"; tag "GENCODE_Primary"; tag "appris_principal_1"; tag "CCDS"; ccdsid "CCDS23715.1"; havana_gene "OTTMUSG00000018149.1"; havana_transcript "OTTMUST00000043847.1";
chr10	HAVANA	stop_codon	18878479	18878481	0	-	0	gene_id "ENSMUSG00000019850.12"; transcript_id "ENSMUST00000105527.2"; gene_type "protein_coding"; gene_name "Tnfaip3"; transcript_type "protein_coding"; transcript_name "Tnfaip3-202"; exon_number 8; exon_id "ENSMUSE00000666576.2"; level 2; protein_id "ENSMUSP00000101167.2"; transcript_support_level "1"; mgi_id "MGI:1196377"; tag "basic"; tag "appris_principal_1"; tag "CCDS"; ccdsid "CCDS23715.1"; havana_gene "OTTMUSG00000018149.1"; havana_transcript "OTTMUST00000044001.1";
chr10	HAVANA	CDS	18878482	18878763	0	-	0	gene_id "ENSMUSG00000019850.12"; transcript_id "ENSMUST00000019997.11"; gene_type "protein_coding"; gene_name "Tnfaip3"; transcript_type "protein_coding"; transcript_name "Tnfaip3-201"; exon_number 9; exon_id "ENSMUSE00000759670.2"; level 2; protein_id "ENSMUSP00000019997.5"; transcript_support_level "1"; mgi_id "MGI:1196377"; tag "basic"; tag "Ensembl_canonical"; tag "GENCODE_Primary"; tag "appris_principal_1"; tag "CCDS"; ccdsid "CCDS23715.1"; havana_gene "OTTMUSG00000018149.1"; havana_transcript "OTTMUST00000043847.1";
chr10	HAVANA	CDS	18878482	18878763	0	-	0	gene_id "ENSMUSG00000019850.12"; transcript_id "ENSMUST00000105527.2"; gene_type "protein_coding"; gene_name "Tnfaip3"; transcript_type "protein_coding"; transcript_name "Tnfaip3-202"; exon_number 8; exon_id "ENSMUSE00000666576.2"; level 2; protein_id "ENSMUSP00000101167.2"; transcript_support_level "1"; mgi_id "MGI:1196377"; tag "basic"; tag "appris_principal_1"; tag "CCDS"; ccdsid "CCDS23715.1"; havana_gene "OTTMUSG00000018149.1"; havana_transcript "OTTMUST00000044001.1";
chr10	HAVANA	exon	18879324	18879505	0	-	.	gene_id "ENSMUSG00000019850.12"; transcript_id "ENSMUST00000019997.11"; gene_type "protein_coding"; gene_name "Tnfaip3"; transcript_type "protein_coding"; transcript_name "Tnfaip3-201"; exon_number 8; exon_id "ENSMUSE00000098565.4"; level 2; protein_id "ENSMUSP00000019997.5"; transcript_support_level "1"; mgi_id "MGI:1196377"; tag "basic"; tag "Ensembl_canonical"; tag "GENCODE_Primary"; tag "appris_principal_1"; tag "CCDS"; ccdsid "CCDS23715.1"; havana_gene "OTTMUSG00000018149.1"; havana_transcript "OTTMUST00000043847.1";
chr10	HAVANA	CDS	18879324	18879505	0	-	2	gene_id "ENSMUSG00000019850.12"; transcript_id "ENSMUST00000019997.11"; gene_type "protein_coding"; gene_name "Tnfaip3"; transcript_type "protein_coding"; transcript_name "Tnfaip3-201"; exon_number 8; exon_id "ENSMUSE00000098565.4"; level 2; protein_id "ENSMUSP00000019997.5"; transcript_support_level "1"; mgi_id "MGI:1196377"; tag "basic"; tag "Ensembl_canonical"; tag "GENCODE_Primary"; tag "appris_principal_1"; tag "CCDS"; ccdsid "CCDS23715.1"; havana_gene "OTTMUSG00000018149.1"; havana_transcript "OTTMUST00000043847.1";
chr10	HAVANA	exon	18879324	18879505	0	-	.	gene_id "ENSMUSG00000019850.12"; transcript_id "ENSMUST00000105527.2"; gene_type "protein_coding"; gene_name "Tnfaip3"; transcript_type "protein_coding"; transcript_name "Tnfaip3-202"; exon_number 7; exon_id "ENSMUSE00000098565.4"; level 2; protein_id "ENSMUSP00000101167.2"; transcript_support_level "1"; mgi_id "MGI:1196377"; tag "basic"; tag "appris_principal_1"; tag "CCDS"; ccdsid "CCDS23715.1"; havana_gene "OTTMUSG00000018149.1"; havana_transcript "OTTMUST00000044001.1";
chr10	HAVANA	CDS	18879324	18879505	0	-	2	gene_id "ENSMUSG00000019850.12"; transcript_id "ENSMUST00000105527.2"; gene_type "protein_coding"; gene_name "Tnfaip3"; transcript_type "protein_coding"; transcript_name "Tnfaip3-202"; exon_number 7; exon_id "ENSMUSE00000098565.4"; level 2; protein_id "ENSMUSP00000101167.2"; transcript_support_level "1"; mgi_id "MGI:1196377"; tag "basic"; tag "appris_principal_1"; tag "CCDS"; ccdsid "CCDS23715.1"; havana_gene "OTTMUSG00000018149.1"; havana_transcript "OTTMUST00000044001.1";
chr10	ENSEMBL_gcm37	exon	18879324	18879505	0.0117836522176689	-	.	gene_id "ENSMUSG00000019850.12"; transcript_id "ENSMUSG00000019850.12_tx_3"; exon_id "chr10_18879324_18879505_-"; exonnum "13"; txlen "4878";
chr10	ENSEMBL_gcm37	exon	18879324	18879505	0.00820647208016226	-	.	gene_id "ENSMUSG00000019850.12"; transcript_id "ENSMUSG00000019850.12_tx_4"; exon_id "chr10_18879324_18879505_-"; exonnum "13"; txlen "4934";
chr10	HAVANA	exon	18879324	18881079	0	-	.	gene_id "ENSMUSG00000019850.12"; transcript_id "ENSMUST00000154590.2"; gene_type "protein_coding"; gene_name "Tnfaip3"; transcript_type "retained_intron"; transcript_name "Tnfaip3-205"; exon_number 6; exon_id "ENSMUSE00000820385.2"; level 2; transcript_support_level "2"; mgi_id "MGI:1196377"; havana_gene "OTTMUSG00000018149.1"; havana_transcript "OTTMUST00000044002.1";
chr10	HAVANA	exon	18880205	18881079	0	-	.	gene_id "ENSMUSG00000019850.12"; transcript_id "ENSMUST00000019997.11"; gene_type "protein_coding"; gene_name "Tnfaip3"; transcript_type "protein_coding"; transcript_name "Tnfaip3-201"; exon_number 7; exon_id "ENSMUSE00000098568.4"; level 2; protein_id "ENSMUSP00000019997.5"; transcript_support_level "1"; mgi_id "MGI:1196377"; tag "basic"; tag "Ensembl_canonical"; tag "GENCODE_Primary"; tag "appris_principal_1"; tag "CCDS"; ccdsid "CCDS23715.1"; havana_gene "OTTMUSG00000018149.1"; havana_transcript "OTTMUST00000043847.1";
chr10	HAVANA	CDS	18880205	18881079	0	-	1	gene_id "ENSMUSG00000019850.12"; transcript_id "ENSMUST00000019997.11"; gene_type "protein_coding"; gene_name "Tnfaip3"; transcript_type "protein_coding"; transcript_name "Tnfaip3-201"; exon_number 7; exon_id "ENSMUSE00000098568.4"; level 2; protein_id "ENSMUSP00000019997.5"; transcript_support_level "1"; mgi_id "MGI:1196377"; tag "basic"; tag "Ensembl_canonical"; tag "GENCODE_Primary"; tag "appris_principal_1"; tag "CCDS"; ccdsid "CCDS23715.1"; havana_gene "OTTMUSG00000018149.1"; havana_transcript "OTTMUST00000043847.1";
chr10	HAVANA	exon	18880205	18881079	0	-	.	gene_id "ENSMUSG00000019850.12"; transcript_id "ENSMUST00000105527.2"; gene_type "protein_coding"; gene_name "Tnfaip3"; transcript_type "protein_coding"; transcript_name "Tnfaip3-202"; exon_number 6; exon_id "ENSMUSE00000098568.4"; level 2; protein_id "ENSMUSP00000101167.2"; transcript_support_level "1"; mgi_id "MGI:1196377"; tag "basic"; tag "appris_principal_1"; tag "CCDS"; ccdsid "CCDS23715.1"; havana_gene "OTTMUSG00000018149.1"; havana_transcript "OTTMUST00000044001.1";
chr10	HAVANA	CDS	18880205	18881079	0	-	1	gene_id "ENSMUSG00000019850.12"; transcript_id "ENSMUST00000105527.2"; gene_type "protein_coding"; gene_name "Tnfaip3"; transcript_type "protein_coding"; transcript_name "Tnfaip3-202"; exon_number 6; exon_id "ENSMUSE00000098568.4"; level 2; protein_id "ENSMUSP00000101167.2"; transcript_support_level "1"; mgi_id "MGI:1196377"; tag "basic"; tag "appris_principal_1"; tag "CCDS"; ccdsid "CCDS23715.1"; havana_gene "OTTMUSG00000018149.1"; havana_transcript "OTTMUST00000044001.1";
chr10	ENSEMBL_gcm37	exon	18880205	18881079	0.0117836522176689	-	.	gene_id "ENSMUSG00000019850.12"; transcript_id "ENSMUSG00000019850.12_tx_3"; exon_id "chr10_18880205_18881079_-"; exonnum "12"; txlen "4878";
chr10	ENSEMBL_gcm37	exon	18880205	18881079	0.00820647208016226	-	.	gene_id "ENSMUSG00000019850.12"; transcript_id "ENSMUSG00000019850.12_tx_4"; exon_id "chr10_18880205_18881079_-"; exonnum "12"; txlen "4934";
chr10	HAVANA	exon	18881299	18881479	0	-	.	gene_id "ENSMUSG00000019850.12"; transcript_id "ENSMUST00000019997.11"; gene_type "protein_coding"; gene_name "Tnfaip3"; transcript_type "protein_coding"; transcript_name "Tnfaip3-201"; exon_number 6; exon_id "ENSMUSE00000098571.4"; level 2; protein_id "ENSMUSP00000019997.5"; transcript_support_level "1"; mgi_id "MGI:1196377"; tag "basic"; tag "Ensembl_canonical"; tag "GENCODE_Primary"; tag "appris_principal_1"; tag "CCDS"; ccdsid "CCDS23715.1"; havana_gene "OTTMUSG00000018149.1"; havana_transcript "OTTMUST00000043847.1";
chr10	HAVANA	CDS	18881299	18881479	0	-	2	gene_id "ENSMUSG00000019850.12"; transcript_id "ENSMUST00000019997.11"; gene_type "protein_coding"; gene_name "Tnfaip3"; transcript_type "protein_coding"; transcript_name "Tnfaip3-201"; exon_number 6; exon_id "ENSMUSE00000098571.4"; level 2; protein_id "ENSMUSP00000019997.5"; transcript_support_level "1"; mgi_id "MGI:1196377"; tag "basic"; tag "Ensembl_canonical"; tag "GENCODE_Primary"; tag "appris_principal_1"; tag "CCDS"; ccdsid "CCDS23715.1"; havana_gene "OTTMUSG00000018149.1"; havana_transcript "OTTMUST00000043847.1";
chr10	HAVANA	exon	18881299	18881479	0	-	.	gene_id "ENSMUSG00000019850.12"; transcript_id "ENSMUST00000105527.2"; gene_type "protein_coding"; gene_name "Tnfaip3"; transcript_type "protein_coding"; transcript_name "Tnfaip3-202"; exon_number 5; exon_id "ENSMUSE00000098571.4"; level 2; protein_id "ENSMUSP00000101167.2"; transcript_support_level "1"; mgi_id "MGI:1196377"; tag "basic"; tag "appris_principal_1"; tag "CCDS"; ccdsid "CCDS23715.1"; havana_gene "OTTMUSG00000018149.1"; havana_transcript "OTTMUST00000044001.1";
chr10	HAVANA	CDS	18881299	18881479	0	-	2	gene_id "ENSMUSG00000019850.12"; transcript_id "ENSMUST00000105527.2"; gene_type "protein_coding"; gene_name "Tnfaip3"; transcript_type "protein_coding"; transcript_name "Tnfaip3-202"; exon_number 5; exon_id "ENSMUSE00000098571.4"; level 2; protein_id "ENSMUSP00000101167.2"; transcript_support_level "1"; mgi_id "MGI:1196377"; tag "basic"; tag "appris_principal_1"; tag "CCDS"; ccdsid "CCDS23715.1"; havana_gene "OTTMUSG00000018149.1"; havana_transcript "OTTMUST00000044001.1";
chr10	ENSEMBL_gcm37	exon	18881299	18881479	0.0117836522176689	-	.	gene_id "ENSMUSG00000019850.12"; transcript_id "ENSMUSG00000019850.12_tx_3"; exon_id "chr10_18881299_18881479_-"; exonnum "11"; txlen "4878";
chr10	ENSEMBL_gcm37	exon	18881299	18881479	0.00820647208016226	-	.	gene_id "ENSMUSG00000019850.12"; transcript_id "ENSMUSG00000019850.12_tx_4"; exon_id "chr10_18881299_18881479_-"; exonnum "11"; txlen "4934";
chr10	HAVANA	exon	18881299	18882781	0	-	.	gene_id "ENSMUSG00000019850.12"; transcript_id "ENSMUST00000154590.2"; gene_type "protein_coding"; gene_name "Tnfaip3"; transcript_type "retained_intron"; transcript_name "Tnfaip3-205"; exon_number 5; exon_id "ENSMUSE00000812370.2"; level 2; transcript_support_level "2"; mgi_id "MGI:1196377"; havana_gene "OTTMUSG00000018149.1"; havana_transcript "OTTMUST00000044002.1";
chr10	HAVANA	exon	18882611	18882781	0	-	.	gene_id "ENSMUSG00000019850.12"; transcript_id "ENSMUST00000019997.11"; gene_type "protein_coding"; gene_name "Tnfaip3"; transcript_type "protein_coding"; transcript_name "Tnfaip3-201"; exon_number 5; exon_id "ENSMUSE00000098572.4"; level 2; protein_id "ENSMUSP00000019997.5"; transcript_support_level "1"; mgi_id "MGI:1196377"; tag "basic"; tag "Ensembl_canonical"; tag "GENCODE_Primary"; tag "appris_principal_1"; tag "CCDS"; ccdsid "CCDS23715.1"; havana_gene "OTTMUSG00000018149.1"; havana_transcript "OTTMUST00000043847.1";
chr10	HAVANA	CDS	18882611	18882781	0	-	2	gene_id "ENSMUSG00000019850.12"; transcript_id "ENSMUST00000019997.11"; gene_type "protein_coding"; gene_name "Tnfaip3"; transcript_type "protein_coding"; transcript_name "Tnfaip3-201"; exon_number 5; exon_id "ENSMUSE00000098572.4"; level 2; protein_id "ENSMUSP00000019997.5"; transcript_support_level "1"; mgi_id "MGI:1196377"; tag "basic"; tag "Ensembl_canonical"; tag "GENCODE_Primary"; tag "appris_principal_1"; tag "CCDS"; ccdsid "CCDS23715.1"; havana_gene "OTTMUSG00000018149.1"; havana_transcript "OTTMUST00000043847.1";
chr10	HAVANA	exon	18882611	18882781	0	-	.	gene_id "ENSMUSG00000019850.12"; transcript_id "ENSMUST00000105527.2"; gene_type "protein_coding"; gene_name "Tnfaip3"; transcript_type "protein_coding"; transcript_name "Tnfaip3-202"; exon_number 4; exon_id "ENSMUSE00000098572.4"; level 2; protein_id "ENSMUSP00000101167.2"; transcript_support_level "1"; mgi_id "MGI:1196377"; tag "basic"; tag "appris_principal_1"; tag "CCDS"; ccdsid "CCDS23715.1"; havana_gene "OTTMUSG00000018149.1"; havana_transcript "OTTMUST00000044001.1";
chr10	HAVANA	CDS	18882611	18882781	0	-	2	gene_id "ENSMUSG00000019850.12"; transcript_id "ENSMUST00000105527.2"; gene_type "protein_coding"; gene_name "Tnfaip3"; transcript_type "protein_coding"; transcript_name "Tnfaip3-202"; exon_number 4; exon_id "ENSMUSE00000098572.4"; level 2; protein_id "ENSMUSP00000101167.2"; transcript_support_level "1"; mgi_id "MGI:1196377"; tag "basic"; tag "appris_principal_1"; tag "CCDS"; ccdsid "CCDS23715.1"; havana_gene "OTTMUSG00000018149.1"; havana_transcript "OTTMUST00000044001.1";
chr10	ENSEMBL_gcm37	exon	18882611	18882781	0.0117836522176689	-	.	gene_id "ENSMUSG00000019850.12"; transcript_id "ENSMUSG00000019850.12_tx_3"; exon_id "chr10_18882611_18882781_-"; exonnum "10"; txlen "4878";
chr10	ENSEMBL_gcm37	exon	18882611	18882781	0.00820647208016226	-	.	gene_id "ENSMUSG00000019850.12"; transcript_id "ENSMUSG00000019850.12_tx_4"; exon_id "chr10_18882611_18882781_-"; exonnum "10"; txlen "4934";
chr10	HAVANA	exon	18882930	18883077	0	-	.	gene_id "ENSMUSG00000019850.12"; transcript_id "ENSMUST00000019997.11"; gene_type "protein_coding"; gene_name "Tnfaip3"; transcript_type "protein_coding"; transcript_name "Tnfaip3-201"; exon_number 4; exon_id "ENSMUSE00001273647.2"; level 2; protein_id "ENSMUSP00000019997.5"; transcript_support_level "1"; mgi_id "MGI:1196377"; tag "basic"; tag "Ensembl_canonical"; tag "GENCODE_Primary"; tag "appris_principal_1"; tag "CCDS"; ccdsid "CCDS23715.1"; havana_gene "OTTMUSG00000018149.1"; havana_transcript "OTTMUST00000043847.1";
chr10	HAVANA	CDS	18882930	18883077	0	-	0	gene_id "ENSMUSG00000019850.12"; transcript_id "ENSMUST00000019997.11"; gene_type "protein_coding"; gene_name "Tnfaip3"; transcript_type "protein_coding"; transcript_name "Tnfaip3-201"; exon_number 4; exon_id "ENSMUSE00001273647.2"; level 2; protein_id "ENSMUSP00000019997.5"; transcript_support_level "1"; mgi_id "MGI:1196377"; tag "basic"; tag "Ensembl_canonical"; tag "GENCODE_Primary"; tag "appris_principal_1"; tag "CCDS"; ccdsid "CCDS23715.1"; havana_gene "OTTMUSG00000018149.1"; havana_transcript "OTTMUST00000043847.1";
chr10	HAVANA	exon	18882930	18883077	0	-	.	gene_id "ENSMUSG00000019850.12"; transcript_id "ENSMUST00000105527.2"; gene_type "protein_coding"; gene_name "Tnfaip3"; transcript_type "protein_coding"; transcript_name "Tnfaip3-202"; exon_number 3; exon_id "ENSMUSE00001273647.2"; level 2; protein_id "ENSMUSP00000101167.2"; transcript_support_level "1"; mgi_id "MGI:1196377"; tag "basic"; tag "appris_principal_1"; tag "CCDS"; ccdsid "CCDS23715.1"; havana_gene "OTTMUSG00000018149.1"; havana_transcript "OTTMUST00000044001.1";
chr10	HAVANA	CDS	18882930	18883077	0	-	0	gene_id "ENSMUSG00000019850.12"; transcript_id "ENSMUST00000105527.2"; gene_type "protein_coding"; gene_name "Tnfaip3"; transcript_type "protein_coding"; transcript_name "Tnfaip3-202"; exon_number 3; exon_id "ENSMUSE00001273647.2"; level 2; protein_id "ENSMUSP00000101167.2"; transcript_support_level "1"; mgi_id "MGI:1196377"; tag "basic"; tag "appris_principal_1"; tag "CCDS"; ccdsid "CCDS23715.1"; havana_gene "OTTMUSG00000018149.1"; havana_transcript "OTTMUST00000044001.1";
chr10	HAVANA	exon	18882930	18883077	0	-	.	gene_id "ENSMUSG00000019850.12"; transcript_id "ENSMUST00000154590.2"; gene_type "protein_coding"; gene_name "Tnfaip3"; transcript_type "retained_intron"; transcript_name "Tnfaip3-205"; exon_number 4; exon_id "ENSMUSE00001273457.2"; level 2; transcript_support_level "2"; mgi_id "MGI:1196377"; havana_gene "OTTMUSG00000018149.1"; havana_transcript "OTTMUST00000044002.1";
chr10	ENSEMBL_gcm37	exon	18882930	18883077	0.0117836522176689	-	.	gene_id "ENSMUSG00000019850.12"; transcript_id "ENSMUSG00000019850.12_tx_3"; exon_id "chr10_18882930_18883077_-"; exonnum "9"; txlen "4878";
chr10	ENSEMBL_gcm37	exon	18882930	18883077	0.00820647208016226	-	.	gene_id "ENSMUSG00000019850.12"; transcript_id "ENSMUSG00000019850.12_tx_4"; exon_id "chr10_18882930_18883077_-"; exonnum "9"; txlen "4934";
chr10	HAVANA	exon	18883015	18883077	0	-	.	gene_id "ENSMUSG00000019850.12"; transcript_id "ENSMUST00000154749.2"; gene_type "protein_coding"; gene_name "Tnfaip3"; transcript_type "retained_intron"; transcript_name "Tnfaip3-206"; exon_number 2; exon_id "ENSMUSE00000827207.2"; level 2; transcript_support_level "5"; mgi_id "MGI:1196377"; tag "mRNA_end_NF"; havana_gene "OTTMUSG00000018149.1"; havana_transcript "OTTMUST00000044036.1";
chr10	HAVANA	transcript	18883015	18884593	0	-	.	gene_id "ENSMUSG00000019850.12"; transcript_id "ENSMUST00000154749.2"; gene_type "protein_coding"; gene_name "Tnfaip3"; transcript_type "retained_intron"; transcript_name "Tnfaip3-206"; level 2; transcript_support_level "5"; mgi_id "MGI:1196377"; tag "mRNA_end_NF"; havana_gene "OTTMUSG00000018149.1"; havana_transcript "OTTMUST00000044036.1";
chr10	HAVANA	exon	18883893	18884083	0	-	.	gene_id "ENSMUSG00000019850.12"; transcript_id "ENSMUST00000019997.11"; gene_type "protein_coding"; gene_name "Tnfaip3"; transcript_type "protein_coding"; transcript_name "Tnfaip3-201"; exon_number 3; exon_id "ENSMUSE00001284116.2"; level 2; protein_id "ENSMUSP00000019997.5"; transcript_support_level "1"; mgi_id "MGI:1196377"; tag "basic"; tag "Ensembl_canonical"; tag "GENCODE_Primary"; tag "appris_principal_1"; tag "CCDS"; ccdsid "CCDS23715.1"; havana_gene "OTTMUSG00000018149.1"; havana_transcript "OTTMUST00000043847.1";
chr10	HAVANA	CDS	18883893	18884083	0	-	2	gene_id "ENSMUSG00000019850.12"; transcript_id "ENSMUST00000019997.11"; gene_type "protein_coding"; gene_name "Tnfaip3"; transcript_type "protein_coding"; transcript_name "Tnfaip3-201"; exon_number 3; exon_id "ENSMUSE00001284116.2"; level 2; protein_id "ENSMUSP00000019997.5"; transcript_support_level "1"; mgi_id "MGI:1196377"; tag "basic"; tag "Ensembl_canonical"; tag "GENCODE_Primary"; tag "appris_principal_1"; tag "CCDS"; ccdsid "CCDS23715.1"; havana_gene "OTTMUSG00000018149.1"; havana_transcript "OTTMUST00000043847.1";
chr10	HAVANA	exon	18883893	18884083	0	-	.	gene_id "ENSMUSG00000019850.12"; transcript_id "ENSMUST00000105527.2"; gene_type "protein_coding"; gene_name "Tnfaip3"; transcript_type "protein_coding"; transcript_name "Tnfaip3-202"; exon_number 2; exon_id "ENSMUSE00001284116.2"; level 2; protein_id "ENSMUSP00000101167.2"; transcript_support_level "1"; mgi_id "MGI:1196377"; tag "basic"; tag "appris_principal_1"; tag "CCDS"; ccdsid "CCDS23715.1"; havana_gene "OTTMUSG00000018149.1"; havana_transcript "OTTMUST00000044001.1";
chr10	HAVANA	CDS	18883893	18884083	0	-	2	gene_id "ENSMUSG00000019850.12"; transcript_id "ENSMUST00000105527.2"; gene_type "protein_coding"; gene_name "Tnfaip3"; transcript_type "protein_coding"; transcript_name "Tnfaip3-202"; exon_number 2; exon_id "ENSMUSE00001284116.2"; level 2; protein_id "ENSMUSP00000101167.2"; transcript_support_level "1"; mgi_id "MGI:1196377"; tag "basic"; tag "appris_principal_1"; tag "CCDS"; ccdsid "CCDS23715.1"; havana_gene "OTTMUSG00000018149.1"; havana_transcript "OTTMUST00000044001.1";
chr10	HAVANA	exon	18883893	18884083	0	-	.	gene_id "ENSMUSG00000019850.12"; transcript_id "ENSMUST00000154590.2"; gene_type "protein_coding"; gene_name "Tnfaip3"; transcript_type "retained_intron"; transcript_name "Tnfaip3-205"; exon_number 3; exon_id "ENSMUSE00001253706.2"; level 2; transcript_support_level "2"; mgi_id "MGI:1196377"; havana_gene "OTTMUSG00000018149.1"; havana_transcript "OTTMUST00000044002.1";
chr10	ENSEMBL_gcm37	exon	18883893	18884083	0.0117836522176689	-	.	gene_id "ENSMUSG00000019850.12"; transcript_id "ENSMUSG00000019850.12_tx_3"; exon_id "chr10_18883893_18884083_-"; exonnum "8"; txlen "4878";
chr10	ENSEMBL_gcm37	exon	18883893	18884083	0.00820647208016226	-	.	gene_id "ENSMUSG00000019850.12"; transcript_id "ENSMUSG00000019850.12_tx_4"; exon_id "chr10_18883893_18884083_-"; exonnum "8"; txlen "4934";
chr10	HAVANA	exon	18883893	18884593	0	-	.	gene_id "ENSMUSG00000019850.12"; transcript_id "ENSMUST00000154749.2"; gene_type "protein_coding"; gene_name "Tnfaip3"; transcript_type "retained_intron"; transcript_name "Tnfaip3-206"; exon_number 1; exon_id "ENSMUSE00000729804.2"; level 2; transcript_support_level "5"; mgi_id "MGI:1196377"; tag "mRNA_end_NF"; havana_gene "OTTMUSG00000018149.1"; havana_transcript "OTTMUST00000044036.1";
chr10	HAVANA	exon	18884014	18884083	0	-	.	gene_id "ENSMUSG00000019850.12"; transcript_id "ENSMUST00000122863.2"; gene_type "protein_coding"; gene_name "Tnfaip3"; transcript_type "protein_coding"; transcript_name "Tnfaip3-203"; exon_number 3; exon_id "ENSMUSE00000748774.2"; level 2; protein_id "ENSMUSP00000116318.2"; transcript_support_level "5"; mgi_id "MGI:1196377"; tag "alternative_5_UTR"; tag "mRNA_end_NF"; tag "cds_end_NF"; havana_gene "OTTMUSG00000018149.1"; havana_transcript "OTTMUST00000044034.1";
chr10	HAVANA	CDS	18884014	18884083	0	-	2	gene_id "ENSMUSG00000019850.12"; transcript_id "ENSMUST00000122863.2"; gene_type "protein_coding"; gene_name "Tnfaip3"; transcript_type "protein_coding"; transcript_name "Tnfaip3-203"; exon_number 3; exon_id "ENSMUSE00000748774.2"; level 2; protein_id "ENSMUSP00000116318.2"; transcript_support_level "5"; mgi_id "MGI:1196377"; tag "alternative_5_UTR"; tag "mRNA_end_NF"; tag "cds_end_NF"; havana_gene "OTTMUSG00000018149.1"; havana_transcript "OTTMUST00000044034.1";
chr10	HAVANA	transcript	18884014	18891405	0	-	.	gene_id "ENSMUSG00000019850.12"; transcript_id "ENSMUST00000122863.2"; gene_type "protein_coding"; gene_name "Tnfaip3"; transcript_type "protein_coding"; transcript_name "Tnfaip3-203"; level 2; protein_id "ENSMUSP00000116318.2"; transcript_support_level "5"; mgi_id "MGI:1196377"; tag "alternative_5_UTR"; tag "mRNA_end_NF"; tag "cds_end_NF"; havana_gene "OTTMUSG00000018149.1"; havana_transcript "OTTMUST00000044034.1";
chr10	HAVANA	CDS	18887229	18887523	0	-	0	gene_id "ENSMUSG00000019850.12"; transcript_id "ENSMUST00000019997.11"; gene_type "protein_coding"; gene_name "Tnfaip3"; transcript_type "protein_coding"; transcript_name "Tnfaip3-201"; exon_number 2; exon_id "ENSMUSE00001261472.2"; level 2; protein_id "ENSMUSP00000019997.5"; transcript_support_level "1"; mgi_id "MGI:1196377"; tag "basic"; tag "Ensembl_canonical"; tag "GENCODE_Primary"; tag "appris_principal_1"; tag "CCDS"; ccdsid "CCDS23715.1"; havana_gene "OTTMUSG00000018149.1"; havana_transcript "OTTMUST00000043847.1";
chr10	HAVANA	CDS	18887229	18887523	0	-	0	gene_id "ENSMUSG00000019850.12"; transcript_id "ENSMUST00000105527.2"; gene_type "protein_coding"; gene_name "Tnfaip3"; transcript_type "protein_coding"; transcript_name "Tnfaip3-202"; exon_number 1; exon_id "ENSMUSE00000666577.2"; level 2; protein_id "ENSMUSP00000101167.2"; transcript_support_level "1"; mgi_id "MGI:1196377"; tag "basic"; tag "appris_principal_1"; tag "CCDS"; ccdsid "CCDS23715.1"; havana_gene "OTTMUSG00000018149.1"; havana_transcript "OTTMUST00000044001.1";
chr10	HAVANA	CDS	18887229	18887523	0	-	0	gene_id "ENSMUSG00000019850.12"; transcript_id "ENSMUST00000122863.2"; gene_type "protein_coding"; gene_name "Tnfaip3"; transcript_type "protein_coding"; transcript_name "Tnfaip3-203"; exon_number 2; exon_id "ENSMUSE00001261472.2"; level 2; protein_id "ENSMUSP00000116318.2"; transcript_support_level "5"; mgi_id "MGI:1196377"; tag "alternative_5_UTR"; tag "mRNA_end_NF"; tag "cds_end_NF"; havana_gene "OTTMUSG00000018149.1"; havana_transcript "OTTMUST00000044034.1";
chr10	HAVANA	exon	18887229	18887538	0	-	.	gene_id "ENSMUSG00000019850.12"; transcript_id "ENSMUST00000019997.11"; gene_type "protein_coding"; gene_name "Tnfaip3"; transcript_type "protein_coding"; transcript_name "Tnfaip3-201"; exon_number 2; exon_id "ENSMUSE00001261472.2"; level 2; protein_id "ENSMUSP00000019997.5"; transcript_support_level "1"; mgi_id "MGI:1196377"; tag "basic"; tag "Ensembl_canonical"; tag "GENCODE_Primary"; tag "appris_principal_1"; tag "CCDS"; ccdsid "CCDS23715.1"; havana_gene "OTTMUSG00000018149.1"; havana_transcript "OTTMUST00000043847.1";
chr10	HAVANA	exon	18887229	18887538	0	-	.	gene_id "ENSMUSG00000019850.12"; transcript_id "ENSMUST00000154590.2"; gene_type "protein_coding"; gene_name "Tnfaip3"; transcript_type "retained_intron"; transcript_name "Tnfaip3-205"; exon_number 2; exon_id "ENSMUSE00001232857.2"; level 2; transcript_support_level "2"; mgi_id "MGI:1196377"; havana_gene "OTTMUSG00000018149.1"; havana_transcript "OTTMUST00000044002.1";
chr10	HAVANA	exon	18887229	18887538	0	-	.	gene_id "ENSMUSG00000019850.12"; transcript_id "ENSMUST00000122863.2"; gene_type "protein_coding"; gene_name "Tnfaip3"; transcript_type "protein_coding"; transcript_name "Tnfaip3-203"; exon_number 2; exon_id "ENSMUSE00001261472.2"; level 2; protein_id "ENSMUSP00000116318.2"; transcript_support_level "5"; mgi_id "MGI:1196377"; tag "alternative_5_UTR"; tag "mRNA_end_NF"; tag "cds_end_NF"; havana_gene "OTTMUSG00000018149.1"; havana_transcript "OTTMUST00000044034.1";
chr10	ENSEMBL_gcm37	exon	18887229	18887538	0.0117836522176689	-	.	gene_id "ENSMUSG00000019850.12"; transcript_id "ENSMUSG00000019850.12_tx_3"; exon_id "chr10_18887229_18887538_-"; exonnum "7"; txlen "4878";
chr10	ENSEMBL_gcm37	exon	18887229	18887538	0.00820647208016226	-	.	gene_id "ENSMUSG00000019850.12"; transcript_id "ENSMUSG00000019850.12_tx_4"; exon_id "chr10_18887229_18887538_-"; exonnum "7"; txlen "4934";
chr10	HAVANA	exon	18887229	18887711	0	-	.	gene_id "ENSMUSG00000019850.12"; transcript_id "ENSMUST00000105527.2"; gene_type "protein_coding"; gene_name "Tnfaip3"; transcript_type "protein_coding"; transcript_name "Tnfaip3-202"; exon_number 1; exon_id "ENSMUSE00000666577.2"; level 2; protein_id "ENSMUSP00000101167.2"; transcript_support_level "1"; mgi_id "MGI:1196377"; tag "basic"; tag "appris_principal_1"; tag "CCDS"; ccdsid "CCDS23715.1"; havana_gene "OTTMUSG00000018149.1"; havana_transcript "OTTMUST00000044001.1";
chr10	HAVANA	CDS	18887264	18887523	0	-	0	gene_id "ENSMUSG00000019850.12"; transcript_id "ENSMUST00000146388.2"; gene_type "protein_coding"; gene_name "Tnfaip3"; transcript_type "protein_coding"; transcript_name "Tnfaip3-204"; exon_number 2; exon_id "ENSMUSE00000790207.2"; level 2; protein_id "ENSMUSP00000120627.2"; transcript_support_level "2"; mgi_id "MGI:1196377"; tag "alternative_5_UTR"; tag "CAGE_supported_TSS"; tag "mRNA_end_NF"; tag "cds_end_NF"; havana_gene "OTTMUSG00000018149.1"; havana_transcript "OTTMUST00000044035.1";
chr10	HAVANA	exon	18887264	18887538	0	-	.	gene_id "ENSMUSG00000019850.12"; transcript_id "ENSMUST00000146388.2"; gene_type "protein_coding"; gene_name "Tnfaip3"; transcript_type "protein_coding"; transcript_name "Tnfaip3-204"; exon_number 2; exon_id "ENSMUSE00000790207.2"; level 2; protein_id "ENSMUSP00000120627.2"; transcript_support_level "2"; mgi_id "MGI:1196377"; tag "alternative_5_UTR"; tag "CAGE_supported_TSS"; tag "mRNA_end_NF"; tag "cds_end_NF"; havana_gene "OTTMUSG00000018149.1"; havana_transcript "OTTMUST00000044035.1";
chr10	HAVANA	transcript	18887264	18890330	0	-	.	gene_id "ENSMUSG00000019850.12"; transcript_id "ENSMUST00000146388.2"; gene_type "protein_coding"; gene_name "Tnfaip3"; transcript_type "protein_coding"; transcript_name "Tnfaip3-204"; level 2; protein_id "ENSMUSP00000120627.2"; transcript_support_level "2"; mgi_id "MGI:1196377"; tag "alternative_5_UTR"; tag "CAGE_supported_TSS"; tag "mRNA_end_NF"; tag "cds_end_NF"; havana_gene "OTTMUSG00000018149.1"; havana_transcript "OTTMUST00000044035.1";
chr10	HAVANA	start_codon	18887521	18887523	0	-	0	gene_id "ENSMUSG00000019850.12"; transcript_id "ENSMUST00000019997.11"; gene_type "protein_coding"; gene_name "Tnfaip3"; transcript_type "protein_coding"; transcript_name "Tnfaip3-201"; exon_number 2; exon_id "ENSMUSE00001261472.2"; level 2; protein_id "ENSMUSP00000019997.5"; transcript_support_level "1"; mgi_id "MGI:1196377"; tag "basic"; tag "Ensembl_canonical"; tag "GENCODE_Primary"; tag "appris_principal_1"; tag "CCDS"; ccdsid "CCDS23715.1"; havana_gene "OTTMUSG00000018149.1"; havana_transcript "OTTMUST00000043847.1";
chr10	HAVANA	start_codon	18887521	18887523	0	-	0	gene_id "ENSMUSG00000019850.12"; transcript_id "ENSMUST00000105527.2"; gene_type "protein_coding"; gene_name "Tnfaip3"; transcript_type "protein_coding"; transcript_name "Tnfaip3-202"; exon_number 1; exon_id "ENSMUSE00000666577.2"; level 2; protein_id "ENSMUSP00000101167.2"; transcript_support_level "1"; mgi_id "MGI:1196377"; tag "basic"; tag "appris_principal_1"; tag "CCDS"; ccdsid "CCDS23715.1"; havana_gene "OTTMUSG00000018149.1"; havana_transcript "OTTMUST00000044001.1";
chr10	HAVANA	start_codon	18887521	18887523	0	-	0	gene_id "ENSMUSG00000019850.12"; transcript_id "ENSMUST00000122863.2"; gene_type "protein_coding"; gene_name "Tnfaip3"; transcript_type "protein_coding"; transcript_name "Tnfaip3-203"; exon_number 2; exon_id "ENSMUSE00001261472.2"; level 2; protein_id "ENSMUSP00000116318.2"; transcript_support_level "5"; mgi_id "MGI:1196377"; tag "alternative_5_UTR"; tag "mRNA_end_NF"; tag "cds_end_NF"; havana_gene "OTTMUSG00000018149.1"; havana_transcript "OTTMUST00000044034.1";
chr10	HAVANA	start_codon	18887521	18887523	0	-	0	gene_id "ENSMUSG00000019850.12"; transcript_id "ENSMUST00000146388.2"; gene_type "protein_coding"; gene_name "Tnfaip3"; transcript_type "protein_coding"; transcript_name "Tnfaip3-204"; exon_number 2; exon_id "ENSMUSE00000790207.2"; level 2; protein_id "ENSMUSP00000120627.2"; transcript_support_level "2"; mgi_id "MGI:1196377"; tag "alternative_5_UTR"; tag "CAGE_supported_TSS"; tag "mRNA_end_NF"; tag "cds_end_NF"; havana_gene "OTTMUSG00000018149.1"; havana_transcript "OTTMUST00000044035.1";
chr10	HAVANA	UTR	18887524	18887538	0	-	.	gene_id "ENSMUSG00000019850.12"; transcript_id "ENSMUST00000019997.11"; gene_type "protein_coding"; gene_name "Tnfaip3"; transcript_type "protein_coding"; transcript_name "Tnfaip3-201"; exon_number 2; exon_id "ENSMUSE00001261472.2"; level 2; protein_id "ENSMUSP00000019997.5"; transcript_support_level "1"; mgi_id "MGI:1196377"; tag "basic"; tag "Ensembl_canonical"; tag "GENCODE_Primary"; tag "appris_principal_1"; tag "CCDS"; ccdsid "CCDS23715.1"; havana_gene "OTTMUSG00000018149.1"; havana_transcript "OTTMUST00000043847.1";
chr10	HAVANA	UTR	18887524	18887538	0	-	.	gene_id "ENSMUSG00000019850.12"; transcript_id "ENSMUST00000122863.2"; gene_type "protein_coding"; gene_name "Tnfaip3"; transcript_type "protein_coding"; transcript_name "Tnfaip3-203"; exon_number 2; exon_id "ENSMUSE00001261472.2"; level 2; protein_id "ENSMUSP00000116318.2"; transcript_support_level "5"; mgi_id "MGI:1196377"; tag "alternative_5_UTR"; tag "mRNA_end_NF"; tag "cds_end_NF"; havana_gene "OTTMUSG00000018149.1"; havana_transcript "OTTMUST00000044034.1";
chr10	HAVANA	UTR	18887524	18887538	0	-	.	gene_id "ENSMUSG00000019850.12"; transcript_id "ENSMUST00000146388.2"; gene_type "protein_coding"; gene_name "Tnfaip3"; transcript_type "protein_coding"; transcript_name "Tnfaip3-204"; exon_number 2; exon_id "ENSMUSE00000790207.2"; level 2; protein_id "ENSMUSP00000120627.2"; transcript_support_level "2"; mgi_id "MGI:1196377"; tag "alternative_5_UTR"; tag "CAGE_supported_TSS"; tag "mRNA_end_NF"; tag "cds_end_NF"; havana_gene "OTTMUSG00000018149.1"; havana_transcript "OTTMUST00000044035.1";
chr10	HAVANA	UTR	18887524	18887711	0	-	.	gene_id "ENSMUSG00000019850.12"; transcript_id "ENSMUST00000105527.2"; gene_type "protein_coding"; gene_name "Tnfaip3"; transcript_type "protein_coding"; transcript_name "Tnfaip3-202"; exon_number 1; exon_id "ENSMUSE00000666577.2"; level 2; protein_id "ENSMUSP00000101167.2"; transcript_support_level "1"; mgi_id "MGI:1196377"; tag "basic"; tag "appris_principal_1"; tag "CCDS"; ccdsid "CCDS23715.1"; havana_gene "OTTMUSG00000018149.1"; havana_transcript "OTTMUST00000044001.1";
chr10	HAVANA	exon	18890150	18890330	0	-	.	gene_id "ENSMUSG00000019850.12"; transcript_id "ENSMUST00000146388.2"; gene_type "protein_coding"; gene_name "Tnfaip3"; transcript_type "protein_coding"; transcript_name "Tnfaip3-204"; exon_number 1; exon_id "ENSMUSE00000735736.2"; level 2; protein_id "ENSMUSP00000120627.2"; transcript_support_level "2"; mgi_id "MGI:1196377"; tag "alternative_5_UTR"; tag "CAGE_supported_TSS"; tag "mRNA_end_NF"; tag "cds_end_NF"; havana_gene "OTTMUSG00000018149.1"; havana_transcript "OTTMUST00000044035.1";
chr10	HAVANA	UTR	18890150	18890330	0	-	.	gene_id "ENSMUSG00000019850.12"; transcript_id "ENSMUST00000146388.2"; gene_type "protein_coding"; gene_name "Tnfaip3"; transcript_type "protein_coding"; transcript_name "Tnfaip3-204"; exon_number 1; exon_id "ENSMUSE00000735736.2"; level 2; protein_id "ENSMUSP00000120627.2"; transcript_support_level "2"; mgi_id "MGI:1196377"; tag "alternative_5_UTR"; tag "CAGE_supported_TSS"; tag "mRNA_end_NF"; tag "cds_end_NF"; havana_gene "OTTMUSG00000018149.1"; havana_transcript "OTTMUST00000044035.1";
chr10	HAVANA	exon	18890901	18891124	0	-	.	gene_id "ENSMUSG00000019850.12"; transcript_id "ENSMUST00000154590.2"; gene_type "protein_coding"; gene_name "Tnfaip3"; transcript_type "retained_intron"; transcript_name "Tnfaip3-205"; exon_number 1; exon_id "ENSMUSE00000841418.2"; level 2; transcript_support_level "2"; mgi_id "MGI:1196377"; havana_gene "OTTMUSG00000018149.1"; havana_transcript "OTTMUST00000044002.1";
chr10	HAVANA	exon	18890901	18891158	0	-	.	gene_id "ENSMUSG00000019850.12"; transcript_id "ENSMUST00000019997.11"; gene_type "protein_coding"; gene_name "Tnfaip3"; transcript_type "protein_coding"; transcript_name "Tnfaip3-201"; exon_number 1; exon_id "ENSMUSE00000419301.4"; level 2; protein_id "ENSMUSP00000019997.5"; transcript_support_level "1"; mgi_id "MGI:1196377"; tag "basic"; tag "Ensembl_canonical"; tag "GENCODE_Primary"; tag "appris_principal_1"; tag "CCDS"; ccdsid "CCDS23715.1"; havana_gene "OTTMUSG00000018149.1"; havana_transcript "OTTMUST00000043847.1";
chr10	HAVANA	UTR	18890901	18891158	0	-	.	gene_id "ENSMUSG00000019850.12"; transcript_id "ENSMUST00000019997.11"; gene_type "protein_coding"; gene_name "Tnfaip3"; transcript_type "protein_coding"; transcript_name "Tnfaip3-201"; exon_number 1; exon_id "ENSMUSE00000419301.4"; level 2; protein_id "ENSMUSP00000019997.5"; transcript_support_level "1"; mgi_id "MGI:1196377"; tag "basic"; tag "Ensembl_canonical"; tag "GENCODE_Primary"; tag "appris_principal_1"; tag "CCDS"; ccdsid "CCDS23715.1"; havana_gene "OTTMUSG00000018149.1"; havana_transcript "OTTMUST00000043847.1";
chr10	HAVANA	exon	18891296	18891405	0	-	.	gene_id "ENSMUSG00000019850.12"; transcript_id "ENSMUST00000122863.2"; gene_type "protein_coding"; gene_name "Tnfaip3"; transcript_type "protein_coding"; transcript_name "Tnfaip3-203"; exon_number 1; exon_id "ENSMUSE00000795830.2"; level 2; protein_id "ENSMUSP00000116318.2"; transcript_support_level "5"; mgi_id "MGI:1196377"; tag "alternative_5_UTR"; tag "mRNA_end_NF"; tag "cds_end_NF"; havana_gene "OTTMUSG00000018149.1"; havana_transcript "OTTMUST00000044034.1";
chr10	HAVANA	UTR	18891296	18891405	0	-	.	gene_id "ENSMUSG00000019850.12"; transcript_id "ENSMUST00000122863.2"; gene_type "protein_coding"; gene_name "Tnfaip3"; transcript_type "protein_coding"; transcript_name "Tnfaip3-203"; exon_number 1; exon_id "ENSMUSE00000795830.2"; level 2; protein_id "ENSMUSP00000116318.2"; transcript_support_level "5"; mgi_id "MGI:1196377"; tag "alternative_5_UTR"; tag "mRNA_end_NF"; tag "cds_end_NF"; havana_gene "OTTMUSG00000018149.1"; havana_transcript "OTTMUST00000044034.1";
chr10	sragcm37_mid	exon	18891296	18891406	0.0117836522176689	-	.	gene_id "ENSMUSG00000019850.12"; transcript_id "ENSMUSG00000019850.12_tx_3"; exon_id "chr10_18891296_18891406_-"; exonnum "6"; txlen "4878";
chr10	sragcm37_mid	exon	18891296	18891406	0.00820647208016226	-	.	gene_id "ENSMUSG00000019850.12"; transcript_id "ENSMUSG00000019850.12_tx_4"; exon_id "chr10_18891296_18891406_-"; exonnum "6"; txlen "4934";
chr10	sragcm37_mid	exon	18891923	18891973	0.0117836522176689	-	.	gene_id "ENSMUSG00000019850.12"; transcript_id "ENSMUSG00000019850.12_tx_3"; exon_id "chr10_18891923_18891973_-"; exonnum "5"; txlen "4878";
chr10	sragcm37_mid	exon	18891923	18891973	0.00820647208016226	-	.	gene_id "ENSMUSG00000019850.12"; transcript_id "ENSMUSG00000019850.12_tx_4"; exon_id "chr10_18891923_18891973_-"; exonnum "5"; txlen "4934";
chr10	sragcm37_mid	exon	18895208	18895325	0.0117836522176689	-	.	gene_id "ENSMUSG00000019850.12"; transcript_id "ENSMUSG00000019850.12_tx_3"; exon_id "chr10_18895208_18895325_-"; exonnum "4"; txlen "4878";
chr10	sragcm37_mid	exon	18895208	18895325	0.00820647208016226	-	.	gene_id "ENSMUSG00000019850.12"; transcript_id "ENSMUSG00000019850.12_tx_4"; exon_id "chr10_18895208_18895325_-"; exonnum "4"; txlen "4934";
chr10	sragcm37_mid	exon	18900687	18900735	0.0117836522176689	-	.	gene_id "ENSMUSG00000019850.12"; transcript_id "ENSMUSG00000019850.12_tx_3"; exon_id "chr10_18900687_18900735_-"; exonnum "3"; txlen "4878";
chr10	sragcm37_mid	exon	18900687	18900791	0.00820647208016226	-	.	gene_id "ENSMUSG00000019850.12"; transcript_id "ENSMUSG00000019850.12_tx_4"; exon_id "chr10_18900687_18900791_-"; exonnum "3"; txlen "4934";
chr10	sragcm37_mid	exon	18906616	18906666	0.0117836522176689	-	.	gene_id "ENSMUSG00000019850.12"; transcript_id "ENSMUSG00000019850.12_tx_3"; exon_id "chr10_18906616_18906666_-"; exonnum "2"; txlen "4878";
chr10	sragcm37_mid	exon	18906616	18906666	0.00820647208016226	-	.	gene_id "ENSMUSG00000019850.12"; transcript_id "ENSMUSG00000019850.12_tx_4"; exon_id "chr10_18906616_18906666_-"; exonnum "2"; txlen "4934";
chr10	sragcm37_mid	exon	18914148	18914484	0.0117836522176689	-	.	gene_id "ENSMUSG00000019850.12"; transcript_id "ENSMUSG00000019850.12_tx_3"; exon_id "chr10_18914148_18914484_-"; exonnum "1"; txlen "4878";
chr10	sragcm37_mid	exon	18914148	18914484	0.00820647208016226	-	.	gene_id "ENSMUSG00000019850.12"; transcript_id "ENSMUSG00000019850.12_tx_4"; exon_id "chr10_18914148_18914484_-"; exonnum "1"; txlen "4934";
chr10	HAVANA	transcript	18935866	18938441	0	-	.	gene_id "ENSMUSG00000110938.3"; transcript_id "ENSMUST00000277340.1"; gene_type "lncRNA"; gene_name "1700124M09Rik"; transcript_type "lncRNA"; transcript_name "1700124M09Rik-205"; level 2; mgi_id "MGI:1920855"; tag "basic"; tag "TAGENE"; havana_gene "OTTMUSG00000063715.1";
chr10	HAVANA	exon	18935866	18938441	0	-	.	gene_id "ENSMUSG00000110938.3"; transcript_id "ENSMUST00000277340.1"; gene_type "lncRNA"; gene_name "1700124M09Rik"; transcript_type "lncRNA"; transcript_name "1700124M09Rik-205"; exon_number 1; exon_id "ENSMUSE00001549552.1"; level 2; mgi_id "MGI:1920855"; tag "basic"; tag "TAGENE"; havana_gene "OTTMUSG00000063715.1";
chr10	HAVANA	gene	18935866	18963005	0	-	.	gene_id "ENSMUSG00000110938.3"; gene_type "lncRNA"; gene_name "1700124M09Rik"; level 2; mgi_id "MGI:1920855"; havana_gene "OTTMUSG00000063715.1";
chr10	HAVANA	exon	18937782	18939240	0	-	.	gene_id "ENSMUSG00000110938.3"; transcript_id "ENSMUST00000277337.1"; gene_type "lncRNA"; gene_name "1700124M09Rik"; transcript_type "lncRNA"; transcript_name "1700124M09Rik-202"; exon_number 3; exon_id "ENSMUSE00001549568.1"; level 2; mgi_id "MGI:1920855"; tag "basic"; tag "Ensembl_canonical"; tag "GENCODE_Primary"; tag "TAGENE"; havana_gene "OTTMUSG00000063715.1";
chr10	HAVANA	transcript	18937782	18962961	0	-	.	gene_id "ENSMUSG00000110938.3"; transcript_id "ENSMUST00000277337.1"; gene_type "lncRNA"; gene_name "1700124M09Rik"; transcript_type "lncRNA"; transcript_name "1700124M09Rik-202"; level 2; mgi_id "MGI:1920855"; tag "basic"; tag "Ensembl_canonical"; tag "GENCODE_Primary"; tag "TAGENE"; havana_gene "OTTMUSG00000063715.1";
chr10	HAVANA	exon	18938286	18938569	0	-	.	gene_id "ENSMUSG00000110938.3"; transcript_id "ENSMUST00000277338.1"; gene_type "lncRNA"; gene_name "1700124M09Rik"; transcript_type "lncRNA"; transcript_name "1700124M09Rik-203"; exon_number 4; exon_id "ENSMUSE00001549559.1"; level 2; mgi_id "MGI:1920855"; tag "basic"; tag "TAGENE"; havana_gene "OTTMUSG00000063715.1";
chr10	HAVANA	transcript	18938286	18962995	0	-	.	gene_id "ENSMUSG00000110938.3"; transcript_id "ENSMUST00000277338.1"; gene_type "lncRNA"; gene_name "1700124M09Rik"; transcript_type "lncRNA"; transcript_name "1700124M09Rik-203"; level 2; mgi_id "MGI:1920855"; tag "basic"; tag "TAGENE"; havana_gene "OTTMUSG00000063715.1";
chr10	HAVANA	exon	18939097	18939240	0	-	.	gene_id "ENSMUSG00000110938.3"; transcript_id "ENSMUST00000277338.1"; gene_type "lncRNA"; gene_name "1700124M09Rik"; transcript_type "lncRNA"; transcript_name "1700124M09Rik-203"; exon_number 3; exon_id "ENSMUSE00001549564.1"; level 2; mgi_id "MGI:1920855"; tag "basic"; tag "TAGENE"; havana_gene "OTTMUSG00000063715.1";
chr10	HAVANA	exon	18958516	18958690	0	-	.	gene_id "ENSMUSG00000110938.3"; transcript_id "ENSMUST00000277339.1"; gene_type "lncRNA"; gene_name "1700124M09Rik"; transcript_type "lncRNA"; transcript_name "1700124M09Rik-204"; exon_number 3; exon_id "ENSMUSE00001549561.1"; level 2; mgi_id "MGI:1920855"; tag "basic"; tag "TAGENE"; havana_gene "OTTMUSG00000063715.1";
chr10	HAVANA	transcript	18958516	18962980	0	-	.	gene_id "ENSMUSG00000110938.3"; transcript_id "ENSMUST00000277339.1"; gene_type "lncRNA"; gene_name "1700124M09Rik"; transcript_type "lncRNA"; transcript_name "1700124M09Rik-204"; level 2; mgi_id "MGI:1920855"; tag "basic"; tag "TAGENE"; havana_gene "OTTMUSG00000063715.1";
chr10	HAVANA	exon	18961500	18961705	0	-	.	gene_id "ENSMUSG00000110938.3"; transcript_id "ENSMUST00000277341.1"; gene_type "lncRNA"; gene_name "1700124M09Rik"; transcript_type "lncRNA"; transcript_name "1700124M09Rik-206"; exon_number 2; exon_id "ENSMUSE00001549549.1"; level 2; mgi_id "MGI:1920855"; tag "basic"; tag "TAGENE"; havana_gene "OTTMUSG00000063715.1";
chr10	HAVANA	transcript	18961500	18963005	0	-	.	gene_id "ENSMUSG00000110938.3"; transcript_id "ENSMUST00000277341.1"; gene_type "lncRNA"; gene_name "1700124M09Rik"; transcript_type "lncRNA"; transcript_name "1700124M09Rik-206"; level 2; mgi_id "MGI:1920855"; tag "basic"; tag "TAGENE"; havana_gene "OTTMUSG00000063715.1";
chr10	HAVANA	exon	18961506	18961700	0	-	.	gene_id "ENSMUSG00000110938.3"; transcript_id "ENSMUST00000277343.1"; gene_type "lncRNA"; gene_name "1700124M09Rik"; transcript_type "lncRNA"; transcript_name "1700124M09Rik-208"; exon_number 2; exon_id "ENSMUSE00001549565.1"; level 2; mgi_id "MGI:1920855"; tag "basic"; tag "TAGENE"; havana_gene "OTTMUSG00000063715.1";
chr10	HAVANA	transcript	18961506	18962954	0	-	.	gene_id "ENSMUSG00000110938.3"; transcript_id "ENSMUST00000277343.1"; gene_type "lncRNA"; gene_name "1700124M09Rik"; transcript_type "lncRNA"; transcript_name "1700124M09Rik-208"; level 2; mgi_id "MGI:1920855"; tag "basic"; tag "TAGENE"; havana_gene "OTTMUSG00000063715.1";
chr10	HAVANA	exon	18961514	18961705	0	-	.	gene_id "ENSMUSG00000110938.3"; transcript_id "ENSMUST00000277344.1"; gene_type "lncRNA"; gene_name "1700124M09Rik"; transcript_type "lncRNA"; transcript_name "1700124M09Rik-209"; exon_number 2; exon_id "ENSMUSE00001549570.1"; level 2; mgi_id "MGI:1920855"; tag "basic"; tag "TAGENE"; havana_gene "OTTMUSG00000063715.1";
chr10	HAVANA	transcript	18961514	18962954	0	-	.	gene_id "ENSMUSG00000110938.3"; transcript_id "ENSMUST00000277344.1"; gene_type "lncRNA"; gene_name "1700124M09Rik"; transcript_type "lncRNA"; transcript_name "1700124M09Rik-209"; level 2; mgi_id "MGI:1920855"; tag "basic"; tag "TAGENE"; havana_gene "OTTMUSG00000063715.1";
chr10	HAVANA	exon	18961522	18961705	0	-	.	gene_id "ENSMUSG00000110938.3"; transcript_id "ENSMUST00000277342.1"; gene_type "lncRNA"; gene_name "1700124M09Rik"; transcript_type "lncRNA"; transcript_name "1700124M09Rik-207"; exon_number 3; exon_id "ENSMUSE00001549548.1"; level 2; mgi_id "MGI:1920855"; tag "basic"; tag "TAGENE"; havana_gene "OTTMUSG00000063715.1";
chr10	HAVANA	transcript	18961522	18962997	0	-	.	gene_id "ENSMUSG00000110938.3"; transcript_id "ENSMUST00000277342.1"; gene_type "lncRNA"; gene_name "1700124M09Rik"; transcript_type "lncRNA"; transcript_name "1700124M09Rik-207"; level 2; mgi_id "MGI:1920855"; tag "basic"; tag "TAGENE"; havana_gene "OTTMUSG00000063715.1";
chr10	HAVANA	exon	18961566	18961705	0	-	.	gene_id "ENSMUSG00000110938.3"; transcript_id "ENSMUST00000277337.1"; gene_type "lncRNA"; gene_name "1700124M09Rik"; transcript_type "lncRNA"; transcript_name "1700124M09Rik-202"; exon_number 2; exon_id "ENSMUSE00001549566.1"; level 2; mgi_id "MGI:1920855"; tag "basic"; tag "Ensembl_canonical"; tag "GENCODE_Primary"; tag "TAGENE"; havana_gene "OTTMUSG00000063715.1";
chr10	HAVANA	exon	18961566	18961705	0	-	.	gene_id "ENSMUSG00000110938.3"; transcript_id "ENSMUST00000277338.1"; gene_type "lncRNA"; gene_name "1700124M09Rik"; transcript_type "lncRNA"; transcript_name "1700124M09Rik-203"; exon_number 2; exon_id "ENSMUSE00001549566.1"; level 2; mgi_id "MGI:1920855"; tag "basic"; tag "TAGENE"; havana_gene "OTTMUSG00000063715.1";
chr10	HAVANA	exon	18961566	18961705	0	-	.	gene_id "ENSMUSG00000110938.3"; transcript_id "ENSMUST00000277339.1"; gene_type "lncRNA"; gene_name "1700124M09Rik"; transcript_type "lncRNA"; transcript_name "1700124M09Rik-204"; exon_number 2; exon_id "ENSMUSE00001549566.1"; level 2; mgi_id "MGI:1920855"; tag "basic"; tag "TAGENE"; havana_gene "OTTMUSG00000063715.1";
chr10	HAVANA	exon	18961742	18961988	0	-	.	gene_id "ENSMUSG00000110938.3"; transcript_id "ENSMUST00000277345.1"; gene_type "lncRNA"; gene_name "1700124M09Rik"; transcript_type "lncRNA"; transcript_name "1700124M09Rik-210"; exon_number 3; exon_id "ENSMUSE00001549556.1"; level 2; mgi_id "MGI:1920855"; tag "basic"; tag "TAGENE"; havana_gene "OTTMUSG00000063715.1";
chr10	HAVANA	transcript	18961742	18962943	0	-	.	gene_id "ENSMUSG00000110938.3"; transcript_id "ENSMUST00000277345.1"; gene_type "lncRNA"; gene_name "1700124M09Rik"; transcript_type "lncRNA"; transcript_name "1700124M09Rik-210"; level 2; mgi_id "MGI:1920855"; tag "basic"; tag "TAGENE"; havana_gene "OTTMUSG00000063715.1";
chr10	HAVANA	exon	18962278	18962524	0	-	.	gene_id "ENSMUSG00000110938.3"; transcript_id "ENSMUST00000217047.3"; gene_type "lncRNA"; gene_name "1700124M09Rik"; transcript_type "lncRNA"; transcript_name "1700124M09Rik-201"; exon_number 2; exon_id "ENSMUSE00001549569.1"; level 2; transcript_support_level "1"; mgi_id "MGI:1920855"; tag "basic"; tag "TAGENE"; havana_gene "OTTMUSG00000063715.1"; havana_transcript "OTTMUST00000155106.1";
chr10	HAVANA	transcript	18962278	18962998	0	-	.	gene_id "ENSMUSG00000110938.3"; transcript_id "ENSMUST00000217047.3"; gene_type "lncRNA"; gene_name "1700124M09Rik"; transcript_type "lncRNA"; transcript_name "1700124M09Rik-201"; level 2; transcript_support_level "1"; mgi_id "MGI:1920855"; tag "basic"; tag "TAGENE"; havana_gene "OTTMUSG00000063715.1"; havana_transcript "OTTMUST00000155106.1";
chr10	HAVANA	exon	18962372	18962491	0	-	.	gene_id "ENSMUSG00000110938.3"; transcript_id "ENSMUST00000277346.1"; gene_type "lncRNA"; gene_name "1700124M09Rik"; transcript_type "lncRNA"; transcript_name "1700124M09Rik-211"; exon_number 2; exon_id "ENSMUSE00001549547.1"; level 2; mgi_id "MGI:1920855"; tag "basic"; tag "TAGENE"; havana_gene "OTTMUSG00000063715.1";
chr10	HAVANA	transcript	18962372	18963003	0	-	.	gene_id "ENSMUSG00000110938.3"; transcript_id "ENSMUST00000277346.1"; gene_type "lncRNA"; gene_name "1700124M09Rik"; transcript_type "lncRNA"; transcript_name "1700124M09Rik-211"; level 2; mgi_id "MGI:1920855"; tag "basic"; tag "TAGENE"; havana_gene "OTTMUSG00000063715.1";
chr10	HAVANA	exon	18962394	18962491	0	-	.	gene_id "ENSMUSG00000110938.3"; transcript_id "ENSMUST00000277345.1"; gene_type "lncRNA"; gene_name "1700124M09Rik"; transcript_type "lncRNA"; transcript_name "1700124M09Rik-210"; exon_number 2; exon_id "ENSMUSE00001549567.1"; level 2; mgi_id "MGI:1920855"; tag "basic"; tag "TAGENE"; havana_gene "OTTMUSG00000063715.1";
chr10	HAVANA	exon	18962394	18962524	0	-	.	gene_id "ENSMUSG00000110938.3"; transcript_id "ENSMUST00000277342.1"; gene_type "lncRNA"; gene_name "1700124M09Rik"; transcript_type "lncRNA"; transcript_name "1700124M09Rik-207"; exon_number 2; exon_id "ENSMUSE00001549560.1"; level 2; mgi_id "MGI:1920855"; tag "basic"; tag "TAGENE"; havana_gene "OTTMUSG00000063715.1";
chr10	HAVANA	exon	18962841	18962954	0	-	.	gene_id "ENSMUSG00000110938.3"; transcript_id "ENSMUST00000277344.1"; gene_type "lncRNA"; gene_name "1700124M09Rik"; transcript_type "lncRNA"; transcript_name "1700124M09Rik-209"; exon_number 1; exon_id "ENSMUSE00001549554.1"; level 2; mgi_id "MGI:1920855"; tag "basic"; tag "TAGENE"; havana_gene "OTTMUSG00000063715.1";
chr10	HAVANA	exon	18962869	18962943	0	-	.	gene_id "ENSMUSG00000110938.3"; transcript_id "ENSMUST00000277345.1"; gene_type "lncRNA"; gene_name "1700124M09Rik"; transcript_type "lncRNA"; transcript_name "1700124M09Rik-210"; exon_number 1; exon_id "ENSMUSE00001549558.1"; level 2; mgi_id "MGI:1920855"; tag "basic"; tag "TAGENE"; havana_gene "OTTMUSG00000063715.1";
chr10	HAVANA	exon	18962869	18962954	0	-	.	gene_id "ENSMUSG00000110938.3"; transcript_id "ENSMUST00000277343.1"; gene_type "lncRNA"; gene_name "1700124M09Rik"; transcript_type "lncRNA"; transcript_name "1700124M09Rik-208"; exon_number 1; exon_id "ENSMUSE00001549551.1"; level 2; mgi_id "MGI:1920855"; tag "basic"; tag "TAGENE"; havana_gene "OTTMUSG00000063715.1";
chr10	HAVANA	exon	18962869	18962961	0	-	.	gene_id "ENSMUSG00000110938.3"; transcript_id "ENSMUST00000277337.1"; gene_type "lncRNA"; gene_name "1700124M09Rik"; transcript_type "lncRNA"; transcript_name "1700124M09Rik-202"; exon_number 1; exon_id "ENSMUSE00001549553.1"; level 2; mgi_id "MGI:1920855"; tag "basic"; tag "Ensembl_canonical"; tag "GENCODE_Primary"; tag "TAGENE"; havana_gene "OTTMUSG00000063715.1";
chr10	HAVANA	exon	18962869	18962980	0	-	.	gene_id "ENSMUSG00000110938.3"; transcript_id "ENSMUST00000277339.1"; gene_type "lncRNA"; gene_name "1700124M09Rik"; transcript_type "lncRNA"; transcript_name "1700124M09Rik-204"; exon_number 1; exon_id "ENSMUSE00001549557.1"; level 2; mgi_id "MGI:1920855"; tag "basic"; tag "TAGENE"; havana_gene "OTTMUSG00000063715.1";
chr10	HAVANA	exon	18962869	18962995	0	-	.	gene_id "ENSMUSG00000110938.3"; transcript_id "ENSMUST00000277338.1"; gene_type "lncRNA"; gene_name "1700124M09Rik"; transcript_type "lncRNA"; transcript_name "1700124M09Rik-203"; exon_number 1; exon_id "ENSMUSE00001549546.1"; level 2; mgi_id "MGI:1920855"; tag "basic"; tag "TAGENE"; havana_gene "OTTMUSG00000063715.1";
chr10	HAVANA	exon	18962869	18962997	0	-	.	gene_id "ENSMUSG00000110938.3"; transcript_id "ENSMUST00000277342.1"; gene_type "lncRNA"; gene_name "1700124M09Rik"; transcript_type "lncRNA"; transcript_name "1700124M09Rik-207"; exon_number 1; exon_id "ENSMUSE00001549562.1"; level 2; mgi_id "MGI:1920855"; tag "basic"; tag "TAGENE"; havana_gene "OTTMUSG00000063715.1";
chr10	HAVANA	exon	18962869	18962998	0	-	.	gene_id "ENSMUSG00000110938.3"; transcript_id "ENSMUST00000217047.3"; gene_type "lncRNA"; gene_name "1700124M09Rik"; transcript_type "lncRNA"; transcript_name "1700124M09Rik-201"; exon_number 1; exon_id "ENSMUSE00001549550.1"; level 2; transcript_support_level "1"; mgi_id "MGI:1920855"; tag "basic"; tag "TAGENE"; havana_gene "OTTMUSG00000063715.1"; havana_transcript "OTTMUST00000155106.1";
chr10	HAVANA	exon	18962869	18963003	0	-	.	gene_id "ENSMUSG00000110938.3"; transcript_id "ENSMUST00000277346.1"; gene_type "lncRNA"; gene_name "1700124M09Rik"; transcript_type "lncRNA"; transcript_name "1700124M09Rik-211"; exon_number 1; exon_id "ENSMUSE00001549563.1"; level 2; mgi_id "MGI:1920855"; tag "basic"; tag "TAGENE"; havana_gene "OTTMUSG00000063715.1";
chr10	HAVANA	exon	18962869	18963005	0	-	.	gene_id "ENSMUSG00000110938.3"; transcript_id "ENSMUST00000277341.1"; gene_type "lncRNA"; gene_name "1700124M09Rik"; transcript_type "lncRNA"; transcript_name "1700124M09Rik-206"; exon_number 1; exon_id "ENSMUSE00001549555.1"; level 2; mgi_id "MGI:1920855"; tag "basic"; tag "TAGENE"; havana_gene "OTTMUSG00000063715.1";
chr10	sragcm37_es	exon	18969113	18969446	0.015442583629134	-	.	gene_id "ENSMUSG00000111821.3"; transcript_id "ENSMUSG00000111821.3_tx_2"; exon_id "chr10_18969113_18969446_-"; exonnum "2"; txlen "558";
chr10	sragcm37_es	exon	18969113	18969446	0.0141995336298694	-	.	gene_id "ENSMUSG00000111821.3"; transcript_id "ENSMUSG00000111821.3_tx_4"; exon_id "chr10_18969113_18969446_-"; exonnum "2"; txlen "589";
chr10	HAVANA	exon	18969790	18970615	0	-	.	gene_id "ENSMUSG00000111821.3"; transcript_id "ENSMUST00000287835.1"; gene_type "lncRNA"; gene_name "Gm48545"; transcript_type "lncRNA"; transcript_name "Gm48545-202"; exon_number 6; exon_id "ENSMUSE00001570288.1"; level 2; mgi_id "MGI:6098094"; tag "basic"; tag "TAGENE"; havana_gene "OTTMUSG00000063716.1";
chr10	HAVANA	transcript	18969790	18977321	0	-	.	gene_id "ENSMUSG00000111821.3"; transcript_id "ENSMUST00000287835.1"; gene_type "lncRNA"; gene_name "Gm48545"; transcript_type "lncRNA"; transcript_name "Gm48545-202"; level 2; mgi_id "MGI:6098094"; tag "basic"; tag "TAGENE"; havana_gene "OTTMUSG00000063716.1";
chr10	HAVANA	gene	18969790	18977343	0	-	.	gene_id "ENSMUSG00000111821.3"; gene_type "lncRNA"; gene_name "Gm48545"; level 2; mgi_id "MGI:6098094"; havana_gene "OTTMUSG00000063716.1";
chr10	HAVANA	exon	18969798	18970615	0	-	.	gene_id "ENSMUSG00000111821.3"; transcript_id "ENSMUST00000217363.2"; gene_type "lncRNA"; gene_name "Gm48545"; transcript_type "lncRNA"; transcript_name "Gm48545-201"; exon_number 4; exon_id "ENSMUSE00001403323.2"; level 2; transcript_support_level "1"; mgi_id "MGI:6098094"; tag "basic"; tag "Ensembl_canonical"; tag "GENCODE_Primary"; havana_gene "OTTMUSG00000063716.1"; havana_transcript "OTTMUST00000155107.1";
chr10	ENSEMBL_gcm37	exon	18969798	18970615	0.0465033417875862	-	.	gene_id "ENSMUSG00000111821.3"; transcript_id "ENSMUSG00000111821.3_tx_1"; exon_id "chr10_18969798_18970615_-"; exonnum "6"; txlen "1649";
chr10	ENSEMBL_gcm37	exon	18969798	18970615	0.0145191429110563	-	.	gene_id "ENSMUSG00000111821.3"; transcript_id "ENSMUSG00000111821.3_tx_3"; exon_id "chr10_18969798_18970615_-"; exonnum "5"; txlen "1432";
chr10	ENSEMBL_gcm37	exon	18969798	18970615	0.00294270375036144	-	.	gene_id "ENSMUSG00000111821.3"; transcript_id "ENSMUSG00000111821.3_tx_9"; exon_id "chr10_18969798_18970615_-"; exonnum "2"; txlen "1073";
chr10	HAVANA	transcript	18969798	18977343	0	-	.	gene_id "ENSMUSG00000111821.3"; transcript_id "ENSMUST00000217363.2"; gene_type "lncRNA"; gene_name "Gm48545"; transcript_type "lncRNA"; transcript_name "Gm48545-201"; level 2; transcript_support_level "1"; mgi_id "MGI:6098094"; tag "basic"; tag "Ensembl_canonical"; tag "GENCODE_Primary"; havana_gene "OTTMUSG00000063716.1"; havana_transcript "OTTMUST00000155107.1";
chr10	sragcm37_ss	exon	18974236	18974490	0.0141995336298694	-	.	gene_id "ENSMUSG00000111821.3"; transcript_id "ENSMUSG00000111821.3_tx_4"; exon_id "chr10_18974236_18974490_-"; exonnum "1"; txlen "589";
chr10	sragcm37_ss	exon	18974236	18974490	0.00294270375036144	-	.	gene_id "ENSMUSG00000111821.3"; transcript_id "ENSMUSG00000111821.3_tx_9"; exon_id "chr10_18974236_18974490_-"; exonnum "1"; txlen "1073";
chr10	HAVANA	exon	18974398	18974540	0	-	.	gene_id "ENSMUSG00000111821.3"; transcript_id "ENSMUST00000287835.1"; gene_type "lncRNA"; gene_name "Gm48545"; transcript_type "lncRNA"; transcript_name "Gm48545-202"; exon_number 5; exon_id "ENSMUSE00001397026.2"; level 2; mgi_id "MGI:6098094"; tag "basic"; tag "TAGENE"; havana_gene "OTTMUSG00000063716.1";
chr10	HAVANA	exon	18974398	18974540	0	-	.	gene_id "ENSMUSG00000111821.3"; transcript_id "ENSMUST00000217363.2"; gene_type "lncRNA"; gene_name "Gm48545"; transcript_type "lncRNA"; transcript_name "Gm48545-201"; exon_number 3; exon_id "ENSMUSE00001397026.2"; level 2; transcript_support_level "1"; mgi_id "MGI:6098094"; tag "basic"; tag "Ensembl_canonical"; tag "GENCODE_Primary"; havana_gene "OTTMUSG00000063716.1"; havana_transcript "OTTMUST00000155107.1";
chr10	ENSEMBL_gcm37	exon	18974398	18974540	0.0465033417875862	-	.	gene_id "ENSMUSG00000111821.3"; transcript_id "ENSMUSG00000111821.3_tx_1"; exon_id "chr10_18974398_18974540_-"; exonnum "5"; txlen "1649";
chr10	ENSEMBL_gcm37	exon	18974398	18974540	0.0145191429110563	-	.	gene_id "ENSMUSG00000111821.3"; transcript_id "ENSMUSG00000111821.3_tx_3"; exon_id "chr10_18974398_18974540_-"; exonnum "4"; txlen "1432";
chr10	HAVANA	exon	18975007	18975123	0	-	.	gene_id "ENSMUSG00000111821.3"; transcript_id "ENSMUST00000287835.1"; gene_type "lncRNA"; gene_name "Gm48545"; transcript_type "lncRNA"; transcript_name "Gm48545-202"; exon_number 4; exon_id "ENSMUSE00001570292.1"; level 2; mgi_id "MGI:6098094"; tag "basic"; tag "TAGENE"; havana_gene "OTTMUSG00000063716.1";
chr10	ENSEMBL_gcm37	exon	18975007	18975123	0.0465033417875862	-	.	gene_id "ENSMUSG00000111821.3"; transcript_id "ENSMUSG00000111821.3_tx_1"; exon_id "chr10_18975007_18975123_-"; exonnum "4"; txlen "1649";
chr10	ENSEMBL_gcm37	exon	18975007	18975123	0.0145191429110563	-	.	gene_id "ENSMUSG00000111821.3"; transcript_id "ENSMUSG00000111821.3_tx_3"; exon_id "chr10_18975007_18975123_-"; exonnum "3"; txlen "1432";
chr10	HAVANA	exon	18975007	18975583	0	-	.	gene_id "ENSMUSG00000111821.3"; transcript_id "ENSMUST00000217363.2"; gene_type "lncRNA"; gene_name "Gm48545"; transcript_type "lncRNA"; transcript_name "Gm48545-201"; exon_number 2; exon_id "ENSMUSE00001402499.2"; level 2; transcript_support_level "1"; mgi_id "MGI:6098094"; tag "basic"; tag "Ensembl_canonical"; tag "GENCODE_Primary"; havana_gene "OTTMUSG00000063716.1"; havana_transcript "OTTMUST00000155107.1";
chr10	HAVANA	exon	18975454	18975583	0	-	.	gene_id "ENSMUSG00000111821.3"; transcript_id "ENSMUST00000287835.1"; gene_type "lncRNA"; gene_name "Gm48545"; transcript_type "lncRNA"; transcript_name "Gm48545-202"; exon_number 3; exon_id "ENSMUSE00001570289.1"; level 2; mgi_id "MGI:6098094"; tag "basic"; tag "TAGENE"; havana_gene "OTTMUSG00000063716.1";
chr10	ENSEMBL_gcm37	exon	18975454	18975583	0.0465033417875862	-	.	gene_id "ENSMUSG00000111821.3"; transcript_id "ENSMUSG00000111821.3_tx_1"; exon_id "chr10_18975454_18975583_-"; exonnum "3"; txlen "1649";
chr10	ENSEMBL_gcm37	exon	18975454	18975583	0.0145191429110563	-	.	gene_id "ENSMUSG00000111821.3"; transcript_id "ENSMUSG00000111821.3_tx_3"; exon_id "chr10_18975454_18975583_-"; exonnum "2"; txlen "1432";
chr10	HAVANA	exon	18976330	18976546	0	-	.	gene_id "ENSMUSG00000111821.3"; transcript_id "ENSMUST00000287835.1"; gene_type "lncRNA"; gene_name "Gm48545"; transcript_type "lncRNA"; transcript_name "Gm48545-202"; exon_number 2; exon_id "ENSMUSE00001570290.1"; level 2; mgi_id "MGI:6098094"; tag "basic"; tag "TAGENE"; havana_gene "OTTMUSG00000063716.1";
chr10	ENSEMBL_gcm37	exon	18976330	18976546	0.0465033417875862	-	.	gene_id "ENSMUSG00000111821.3"; transcript_id "ENSMUSG00000111821.3_tx_1"; exon_id "chr10_18976330_18976546_-"; exonnum "2"; txlen "1649";
chr10	HAVANA	exon	18976330	18977343	0	-	.	gene_id "ENSMUSG00000111821.3"; transcript_id "ENSMUST00000217363.2"; gene_type "lncRNA"; gene_name "Gm48545"; transcript_type "lncRNA"; transcript_name "Gm48545-201"; exon_number 1; exon_id "ENSMUSE00001397085.2"; level 2; transcript_support_level "1"; mgi_id "MGI:6098094"; tag "basic"; tag "Ensembl_canonical"; tag "GENCODE_Primary"; havana_gene "OTTMUSG00000063716.1"; havana_transcript "OTTMUST00000155107.1";
chr10	HAVANA	exon	18976961	18977321	0	-	.	gene_id "ENSMUSG00000111821.3"; transcript_id "ENSMUST00000287835.1"; gene_type "lncRNA"; gene_name "Gm48545"; transcript_type "lncRNA"; transcript_name "Gm48545-202"; exon_number 1; exon_id "ENSMUSE00001570291.1"; level 2; mgi_id "MGI:6098094"; tag "basic"; tag "TAGENE"; havana_gene "OTTMUSG00000063716.1";
chr10	sragcm37_ss	exon	18977299	18977522	0.0465033417875862	-	.	gene_id "ENSMUSG00000111821.3"; transcript_id "ENSMUSG00000111821.3_tx_1"; exon_id "chr10_18977299_18977522_-"; exonnum "1"; txlen "1649";
chr10	sragcm37_ss	exon	18977299	18977522	0.015442583629134	-	.	gene_id "ENSMUSG00000111821.3"; transcript_id "ENSMUSG00000111821.3_tx_2"; exon_id "chr10_18977299_18977522_-"; exonnum "1"; txlen "558";
chr10	sragcm37_ss	exon	18977299	18977522	0.0145191429110563	-	.	gene_id "ENSMUSG00000111821.3"; transcript_id "ENSMUSG00000111821.3_tx_3"; exon_id "chr10_18977299_18977522_-"; exonnum "1"; txlen "1432";
chr10	sragcm37_mid	exon	18977592	18977714	0.00462929194265564	-	.	gene_id "ENSMUSG00000138415.1"; transcript_id "ENSMUSG00000138415.1_tx_3"; exon_id "chr10_18977592_18977714_-"; exonnum "3"; txlen "1071";
chr10	sragcm37_mid	exon	18977592	18977714	0.00462929194265564	-	.	gene_id "ENSMUSG00000138415.1"; transcript_id "ENSMUSG00000138415.1_tx_4"; exon_id "chr10_18977592_18977714_-"; exonnum "3"; txlen "997";
chr10	sragcm37_mid	exon	18977592	18977714	0.00336675777647683	-	.	gene_id "ENSMUSG00000138415.1"; transcript_id "ENSMUSG00000138415.1_tx_6"; exon_id "chr10_18977592_18977714_-"; exonnum "4"; txlen "1254";
chr10	sragcm37_mid	exon	18979829	18980669	0.00462929194265564	-	.	gene_id "ENSMUSG00000138415.1"; transcript_id "ENSMUSG00000138415.1_tx_3"; exon_id "chr10_18979829_18980669_-"; exonnum "2"; txlen "1071";
chr10	sragcm37_mid	exon	18979829	18980669	0.00462929194265564	-	.	gene_id "ENSMUSG00000138415.1"; transcript_id "ENSMUSG00000138415.1_tx_4"; exon_id "chr10_18979829_18980669_-"; exonnum "2"; txlen "997";
chr10	sragcm37_mid	exon	18979829	18980669	0.00336675777647683	-	.	gene_id "ENSMUSG00000138415.1"; transcript_id "ENSMUSG00000138415.1_tx_6"; exon_id "chr10_18979829_18980669_-"; exonnum "3"; txlen "1254";
chr10	HAVANA	exon	18980151	18980669	0	-	.	gene_id "ENSMUSG00000138415.1"; transcript_id "ENSMUST00000347747.1"; gene_type "lncRNA"; gene_name "ENSMUSG00000138415"; transcript_type "lncRNA"; transcript_name "ENSMUST00000347747"; exon_number 2; exon_id "ENSMUSE00001684725.1"; level 2; tag "basic"; tag "Ensembl_canonical"; tag "GENCODE_Primary"; tag "TAGENE";
chr10	HAVANA	gene	18980151	18999978	0	-	.	gene_id "ENSMUSG00000138415.1"; gene_type "lncRNA"; gene_name "ENSMUSG00000138415"; level 2;
chr10	HAVANA	transcript	18980151	18999978	0	-	.	gene_id "ENSMUSG00000138415.1"; transcript_id "ENSMUST00000347747.1"; gene_type "lncRNA"; gene_name "ENSMUSG00000138415"; transcript_type "lncRNA"; transcript_name "ENSMUST00000347747"; level 2; tag "basic"; tag "Ensembl_canonical"; tag "GENCODE_Primary"; tag "TAGENE";
chr10	sragcm37_mid	exon	18991865	18992047	0.00336675777647683	-	.	gene_id "ENSMUSG00000138415.1"; transcript_id "ENSMUSG00000138415.1_tx_6"; exon_id "chr10_18991865_18992047_-"; exonnum "2"; txlen "1254";
chr10	HAVANA	exon	18999872	18999978	0	-	.	gene_id "ENSMUSG00000138415.1"; transcript_id "ENSMUST00000347747.1"; gene_type "lncRNA"; gene_name "ENSMUSG00000138415"; transcript_type "lncRNA"; transcript_name "ENSMUST00000347747"; exon_number 1; exon_id "ENSMUSE00001684726.1"; level 2; tag "basic"; tag "Ensembl_canonical"; tag "GENCODE_Primary"; tag "TAGENE";
chr10	ENSEMBL_gcm37	exon	18999872	18999978	0.00462929194265564	-	.	gene_id "ENSMUSG00000138415.1"; transcript_id "ENSMUSG00000138415.1_tx_3"; exon_id "chr10_18999872_18999978_-"; exonnum "1"; txlen "1071";
chr10	ENSEMBL_gcm37	exon	18999872	18999978	0.00336675777647683	-	.	gene_id "ENSMUSG00000138415.1"; transcript_id "ENSMUSG00000138415.1_tx_6"; exon_id "chr10_18999872_18999978_-"; exonnum "1"; txlen "1254";
chr10	sragcm37_ss	exon	19015136	19015168	0.00462929194265564	-	.	gene_id "ENSMUSG00000138415.1"; transcript_id "ENSMUSG00000138415.1_tx_4"; exon_id "chr10_19015136_19015168_-"; exonnum "1"; txlen "997";
chr10	HAVANA	exon	19042631	19043541	0	-	.	gene_id "ENSMUSG00000139550.1"; transcript_id "ENSMUST00000353825.1"; gene_type "lncRNA"; gene_name "ENSMUSG00000139550"; transcript_type "lncRNA"; transcript_name "ENSMUST00000353825"; exon_number 2; exon_id "ENSMUSE00001696474.1"; level 2; tag "basic"; tag "Ensembl_canonical"; tag "GENCODE_Primary"; tag "TAGENE";
chr10	HAVANA	gene	19042631	19044136	0	-	.	gene_id "ENSMUSG00000139550.1"; gene_type "lncRNA"; gene_name "ENSMUSG00000139550"; level 2;
chr10	HAVANA	transcript	19042631	19044136	0	-	.	gene_id "ENSMUSG00000139550.1"; transcript_id "ENSMUST00000353825.1"; gene_type "lncRNA"; gene_name "ENSMUSG00000139550"; transcript_type "lncRNA"; transcript_name "ENSMUST00000353825"; level 2; tag "basic"; tag "Ensembl_canonical"; tag "GENCODE_Primary"; tag "TAGENE";
chr10	HAVANA	exon	19043895	19044136	0	-	.	gene_id "ENSMUSG00000139550.1"; transcript_id "ENSMUST00000353825.1"; gene_type "lncRNA"; gene_name "ENSMUSG00000139550"; transcript_type "lncRNA"; transcript_name "ENSMUST00000353825"; exon_number 1; exon_id "ENSMUSE00001696473.1"; level 2; tag "basic"; tag "Ensembl_canonical"; tag "GENCODE_Primary"; tag "TAGENE";
chr10	HAVANA	gene	19046032	19046493	0	-	.	gene_id "ENSMUSG00000139584.1"; gene_type "lncRNA"; gene_name "ENSMUSG00000139584"; level 2;
chr10	HAVANA	transcript	19046032	19046493	0	-	.	gene_id "ENSMUSG00000139584.1"; transcript_id "ENSMUST00000354105.1"; gene_type "lncRNA"; gene_name "ENSMUSG00000139584"; transcript_type "lncRNA"; transcript_name "ENSMUST00000354105"; level 2; tag "basic"; tag "Ensembl_canonical"; tag "GENCODE_Primary"; tag "TAGENE";
chr10	HAVANA	exon	19046032	19046493	0	-	.	gene_id "ENSMUSG00000139584.1"; transcript_id "ENSMUST00000354105.1"; gene_type "lncRNA"; gene_name "ENSMUSG00000139584"; transcript_type "lncRNA"; transcript_name "ENSMUST00000354105"; exon_number 1; exon_id "ENSMUSE00001697011.1"; level 2; tag "basic"; tag "Ensembl_canonical"; tag "GENCODE_Primary"; tag "TAGENE";
chr10	sragcm37_es	exon	19046119	19046590	0.151984404330702	-	.	gene_id "ENSMUSG00000139584.1"; transcript_id "ENSMUSG00000139584.1_tx_1"; exon_id "chr10_19046119_19046590_-"; exonnum "2"; txlen "527";
chr10	sragcm37_es	exon	19046119	19046590	0.0431337121306641	-	.	gene_id "ENSMUSG00000139584.1"; transcript_id "ENSMUSG00000139584.1_tx_4"; exon_id "chr10_19046119_19046590_-"; exonnum "2"; txlen "682";
chr10	sragcm37_es	exon	19046119	19046590	0.0401444663969565	-	.	gene_id "ENSMUSG00000139584.1"; transcript_id "ENSMUSG00000139584.1_tx_5"; exon_id "chr10_19046119_19046590_-"; exonnum "4"; txlen "713";
chr10	sragcm37_mid	exon	19047182	19047311	0.0401444663969565	-	.	gene_id "ENSMUSG00000139584.1"; transcript_id "ENSMUSG00000139584.1_tx_5"; exon_id "chr10_19047182_19047311_-"; exonnum "3"; txlen "713";
chr10	sragcm37_mid	exon	19050168	19050223	0.0401444663969565	-	.	gene_id "ENSMUSG00000139584.1"; transcript_id "ENSMUSG00000139584.1_tx_5"; exon_id "chr10_19050168_19050223_-"; exonnum "2"; txlen "713";
chr10	sragcm37_ss	exon	19050845	19051054	0.0431337121306641	-	.	gene_id "ENSMUSG00000139584.1"; transcript_id "ENSMUSG00000139584.1_tx_4"; exon_id "chr10_19050845_19051054_-"; exonnum "1"; txlen "682";
chr10	sragcm37_ss	exon	19052122	19052176	0.151984404330702	-	.	gene_id "ENSMUSG00000139584.1"; transcript_id "ENSMUSG00000139584.1_tx_1"; exon_id "chr10_19052122_19052176_-"; exonnum "1"; txlen "527";
chr10	sragcm37_ss	exon	19052122	19052176	0.0401444663969565	-	.	gene_id "ENSMUSG00000139584.1"; transcript_id "ENSMUSG00000139584.1_tx_5"; exon_id "chr10_19052122_19052176_-"; exonnum "1"; txlen "713";
chr10	HAVANA	gene	19064091	19064322	0	-	.	gene_id "ENSMUSG00000139626.1"; gene_type "lncRNA"; gene_name "ENSMUSG00000139626"; level 2;
chr10	HAVANA	transcript	19064091	19064322	0	-	.	gene_id "ENSMUSG00000139626.1"; transcript_id "ENSMUST00000354249.1"; gene_type "lncRNA"; gene_name "ENSMUSG00000139626"; transcript_type "lncRNA"; transcript_name "ENSMUST00000354249"; level 2; tag "basic"; tag "Ensembl_canonical"; tag "GENCODE_Primary"; tag "TAGENE";
chr10	HAVANA	exon	19064091	19064322	0	-	.	gene_id "ENSMUSG00000139626.1"; transcript_id "ENSMUST00000354249.1"; gene_type "lncRNA"; gene_name "ENSMUSG00000139626"; transcript_type "lncRNA"; transcript_name "ENSMUST00000354249"; exon_number 1; exon_id "ENSMUSE00001697309.1"; level 2; tag "basic"; tag "Ensembl_canonical"; tag "GENCODE_Primary"; tag "TAGENE";
chr10	HAVANA	exon	19110944	19111217	0	-	.	gene_id "ENSMUSG00000139511.1"; transcript_id "ENSMUST00000353606.1"; gene_type "lncRNA"; gene_name "ENSMUSG00000139511"; transcript_type "lncRNA"; transcript_name "ENSMUST00000353606"; exon_number 2; exon_id "ENSMUSE00001696028.1"; level 2; tag "basic"; tag "Ensembl_canonical"; tag "GENCODE_Primary"; tag "TAGENE";
chr10	ENSEMBL_gcm37	exon	19110944	19111217	0.162148273737265	-	.	gene_id "ENSMUSG00000139511.1"; transcript_id "ENSMUSG00000139511.1_tx_4"; exon_id "chr10_19110944_19111217_-"; exonnum "6"; txlen "845";
chr10	ENSEMBL_gcm37	exon	19110944	19111217	0.019604498999596	-	.	gene_id "ENSMUSG00000139511.1"; transcript_id "ENSMUSG00000139511.1_tx_5"; exon_id "chr10_19110944_19111217_-"; exonnum "7"; txlen "952";
chr10	ENSEMBL_gcm37	exon	19110944	19111217	0.0125935663848757	-	.	gene_id "ENSMUSG00000139511.1"; transcript_id "ENSMUSG00000139511.1_tx_6"; exon_id "chr10_19110944_19111217_-"; exonnum "7"; txlen "917";
chr10	HAVANA	gene	19110944	19118466	0	-	.	gene_id "ENSMUSG00000139511.1"; gene_type "lncRNA"; gene_name "ENSMUSG00000139511"; level 2;
chr10	HAVANA	transcript	19110944	19118466	0	-	.	gene_id "ENSMUSG00000139511.1"; transcript_id "ENSMUST00000353606.1"; gene_type "lncRNA"; gene_name "ENSMUSG00000139511"; transcript_type "lncRNA"; transcript_name "ENSMUST00000353606"; level 2; tag "basic"; tag "Ensembl_canonical"; tag "GENCODE_Primary"; tag "TAGENE";
chr10	sragcm37_mid	exon	19118021	19118127	0.019604498999596	-	.	gene_id "ENSMUSG00000139511.1"; transcript_id "ENSMUSG00000139511.1_tx_5"; exon_id "chr10_19118021_19118127_-"; exonnum "6"; txlen "952";
chr10	HAVANA	exon	19118413	19118466	0	-	.	gene_id "ENSMUSG00000139511.1"; transcript_id "ENSMUST00000353606.1"; gene_type "lncRNA"; gene_name "ENSMUSG00000139511"; transcript_type "lncRNA"; transcript_name "ENSMUST00000353606"; exon_number 1; exon_id "ENSMUSE00001696027.1"; level 2; tag "basic"; tag "Ensembl_canonical"; tag "GENCODE_Primary"; tag "TAGENE";
chr10	sragcm37_mid	exon	19118413	19118586	0.162148273737265	-	.	gene_id "ENSMUSG00000139511.1"; transcript_id "ENSMUSG00000139511.1_tx_4"; exon_id "chr10_19118413_19118586_-"; exonnum "5"; txlen "845";
chr10	sragcm37_mid	exon	19118413	19118586	0.019604498999596	-	.	gene_id "ENSMUSG00000139511.1"; transcript_id "ENSMUSG00000139511.1_tx_5"; exon_id "chr10_19118413_19118586_-"; exonnum "5"; txlen "952";
chr10	sragcm37_mid	exon	19118413	19118586	0.0125935663848757	-	.	gene_id "ENSMUSG00000139511.1"; transcript_id "ENSMUSG00000139511.1_tx_6"; exon_id "chr10_19118413_19118586_-"; exonnum "6"; txlen "917";
chr10	sragcm37_mid	exon	19119191	19119400	0.162148273737265	-	.	gene_id "ENSMUSG00000139511.1"; transcript_id "ENSMUSG00000139511.1_tx_4"; exon_id "chr10_19119191_19119400_-"; exonnum "4"; txlen "845";
chr10	sragcm37_mid	exon	19119191	19119400	0.019604498999596	-	.	gene_id "ENSMUSG00000139511.1"; transcript_id "ENSMUSG00000139511.1_tx_5"; exon_id "chr10_19119191_19119400_-"; exonnum "4"; txlen "952";
chr10	sragcm37_mid	exon	19119191	19119400	0.0125935663848757	-	.	gene_id "ENSMUSG00000139511.1"; transcript_id "ENSMUSG00000139511.1_tx_6"; exon_id "chr10_19119191_19119400_-"; exonnum "5"; txlen "917";
chr10	sragcm37_es	exon	19139537	19139893	1.93477516363312	-	.	gene_id "ENSMUSG00000139511.1"; transcript_id "ENSMUSG00000139511.1_tx_1"; exon_id "chr10_19139537_19139893_-"; exonnum "4"; txlen "544";
chr10	sragcm37_mid	exon	19159243	19159295	1.93477516363312	-	.	gene_id "ENSMUSG00000139511.1"; transcript_id "ENSMUSG00000139511.1_tx_1"; exon_id "chr10_19159243_19159295_-"; exonnum "3"; txlen "544";
chr10	sragcm37_mid	exon	19159243	19159295	0.162148273737265	-	.	gene_id "ENSMUSG00000139511.1"; transcript_id "ENSMUSG00000139511.1_tx_4"; exon_id "chr10_19159243_19159295_-"; exonnum "3"; txlen "845";
chr10	sragcm37_mid	exon	19159243	19159295	0.019604498999596	-	.	gene_id "ENSMUSG00000139511.1"; transcript_id "ENSMUSG00000139511.1_tx_5"; exon_id "chr10_19159243_19159295_-"; exonnum "3"; txlen "952";
chr10	sragcm37_mid	exon	19159243	19159295	0.0125935663848757	-	.	gene_id "ENSMUSG00000139511.1"; transcript_id "ENSMUSG00000139511.1_tx_6"; exon_id "chr10_19159243_19159295_-"; exonnum "4"; txlen "917";
chr10	sragcm37_mid	exon	19160597	19160672	1.93477516363312	-	.	gene_id "ENSMUSG00000139511.1"; transcript_id "ENSMUSG00000139511.1_tx_1"; exon_id "chr10_19160597_19160672_-"; exonnum "2"; txlen "544";
chr10	sragcm37_mid	exon	19160597	19160672	0.162148273737265	-	.	gene_id "ENSMUSG00000139511.1"; transcript_id "ENSMUSG00000139511.1_tx_4"; exon_id "chr10_19160597_19160672_-"; exonnum "2"; txlen "845";
chr10	sragcm37_mid	exon	19160597	19160672	0.019604498999596	-	.	gene_id "ENSMUSG00000139511.1"; transcript_id "ENSMUSG00000139511.1_tx_5"; exon_id "chr10_19160597_19160672_-"; exonnum "2"; txlen "952";
chr10	sragcm37_mid	exon	19160597	19160672	0.0125935663848757	-	.	gene_id "ENSMUSG00000139511.1"; transcript_id "ENSMUSG00000139511.1_tx_6"; exon_id "chr10_19160597_19160672_-"; exonnum "3"; txlen "917";
chr10	sragcm37_ss	exon	19164638	19164695	1.93477516363312	-	.	gene_id "ENSMUSG00000139511.1"; transcript_id "ENSMUSG00000139511.1_tx_1"; exon_id "chr10_19164638_19164695_-"; exonnum "1"; txlen "544";
chr10	sragcm37_ss	exon	19164638	19164695	0.162148273737265	-	.	gene_id "ENSMUSG00000139511.1"; transcript_id "ENSMUSG00000139511.1_tx_4"; exon_id "chr10_19164638_19164695_-"; exonnum "1"; txlen "845";
chr10	sragcm37_ss	exon	19164638	19164695	0.019604498999596	-	.	gene_id "ENSMUSG00000139511.1"; transcript_id "ENSMUSG00000139511.1_tx_5"; exon_id "chr10_19164638_19164695_-"; exonnum "1"; txlen "952";
chr10	sragcm37_mid	exon	19198824	19198923	0.0125935663848757	-	.	gene_id "ENSMUSG00000139511.1"; transcript_id "ENSMUSG00000139511.1_tx_6"; exon_id "chr10_19198824_19198923_-"; exonnum "2"; txlen "917";
chr10	sragcm37_ss	exon	19209491	19209520	0.0125935663848757	-	.	gene_id "ENSMUSG00000139511.1"; transcript_id "ENSMUSG00000139511.1_tx_6"; exon_id "chr10_19209491_19209520_-"; exonnum "1"; txlen "917";
chr10	HAVANA	exon	19231432	19232799	0	-	.	gene_id "ENSMUSG00000139468.1"; transcript_id "ENSMUST00000353360.1"; gene_type "lncRNA"; gene_name "ENSMUSG00000139468"; transcript_type "lncRNA"; transcript_name "ENSMUST00000353360"; exon_number 2; exon_id "ENSMUSE00001695643.1"; level 2; tag "basic"; tag "Ensembl_canonical"; tag "GENCODE_Primary"; tag "TAGENE";
chr10	ENSEMBL_gcm37	exon	19231432	19232799	0.00360725638804855	-	.	gene_id "ENSMUSG00000139468.1"; transcript_id "ENSMUSG00000139468.1_tx_1"; exon_id "chr10_19231432_19232799_-"; exonnum "2"; txlen "1522";
chr10	HAVANA	gene	19231432	19239275	0	-	.	gene_id "ENSMUSG00000139468.1"; gene_type "lncRNA"; gene_name "ENSMUSG00000139468"; level 2;
chr10	HAVANA	transcript	19231432	19239275	0	-	.	gene_id "ENSMUSG00000139468.1"; transcript_id "ENSMUST00000353360.1"; gene_type "lncRNA"; gene_name "ENSMUSG00000139468"; transcript_type "lncRNA"; transcript_name "ENSMUST00000353360"; level 2; tag "basic"; tag "Ensembl_canonical"; tag "GENCODE_Primary"; tag "TAGENE";
chr10	sragcm37_ss	exon	19233133	19233286	0.00360725638804855	-	.	gene_id "ENSMUSG00000139468.1"; transcript_id "ENSMUSG00000139468.1_tx_1"; exon_id "chr10_19233133_19233286_-"; exonnum "1"; txlen "1522";
chr10	HAVANA	exon	19239242	19239275	0	-	.	gene_id "ENSMUSG00000139468.1"; transcript_id "ENSMUST00000353360.1"; gene_type "lncRNA"; gene_name "ENSMUSG00000139468"; transcript_type "lncRNA"; transcript_name "ENSMUST00000353360"; exon_number 1; exon_id "ENSMUSE00001695642.1"; level 2; tag "basic"; tag "Ensembl_canonical"; tag "GENCODE_Primary"; tag "TAGENE";
chr10	sragcm37_es	exon	19276766	19277201	0.120391843238071	-	.	gene_id "sragcm37_gene_57945"; transcript_id "sragcm37_gene_57945_tx_1"; exon_id "chr10_19276766_19277201_-"; exonnum "3"; txlen "890";
chr10	sragcm37_es	exon	19276766	19277201	0.0293059667655134	-	.	gene_id "sragcm37_gene_57945"; transcript_id "sragcm37_gene_57945_tx_2"; exon_id "chr10_19276766_19277201_-"; exonnum "2"; txlen "787";
chr10	sragcm37_es	exon	19276766	19277201	0.0279942293447712	-	.	gene_id "sragcm37_gene_57945"; transcript_id "sragcm37_gene_57945_tx_3"; exon_id "chr10_19276766_19277201_-"; exonnum "2"; txlen "855";
chr10	sragcm37_es	exon	19276766	19277201	0.00376041886720808	-	.	gene_id "sragcm37_gene_57945"; transcript_id "sragcm37_gene_57945_tx_4"; exon_id "chr10_19276766_19277201_-"; exonnum "4"; txlen "959";
chr10	sragcm37_mid	exon	19280034	19280102	0.00376041886720808	-	.	gene_id "sragcm37_gene_57945"; transcript_id "sragcm37_gene_57945_tx_4"; exon_id "chr10_19280034_19280102_-"; exonnum "3"; txlen "959";
chr10	sragcm37_mid	exon	19280476	19280578	0.120391843238071	-	.	gene_id "sragcm37_gene_57945"; transcript_id "sragcm37_gene_57945_tx_1"; exon_id "chr10_19280476_19280578_-"; exonnum "2"; txlen "890";
chr10	sragcm37_mid	exon	19280476	19280578	0.00376041886720808	-	.	gene_id "sragcm37_gene_57945"; transcript_id "sragcm37_gene_57945_tx_4"; exon_id "chr10_19280476_19280578_-"; exonnum "2"; txlen "959";
chr10	sragcm37_ss	exon	19281000	19281350	0.120391843238071	-	.	gene_id "sragcm37_gene_57945"; transcript_id "sragcm37_gene_57945_tx_1"; exon_id "chr10_19281000_19281350_-"; exonnum "1"; txlen "890";
chr10	sragcm37_ss	exon	19281000	19281350	0.0293059667655134	-	.	gene_id "sragcm37_gene_57945"; transcript_id "sragcm37_gene_57945_tx_2"; exon_id "chr10_19281000_19281350_-"; exonnum "1"; txlen "787";
chr10	sragcm37_ss	exon	19281000	19281350	0.00376041886720808	-	.	gene_id "sragcm37_gene_57945"; transcript_id "sragcm37_gene_57945_tx_4"; exon_id "chr10_19281000_19281350_-"; exonnum "1"; txlen "959";
chr10	sragcm37_ss	exon	19284102	19284520	0.0279942293447712	-	.	gene_id "sragcm37_gene_57945"; transcript_id "sragcm37_gene_57945_tx_3"; exon_id "chr10_19284102_19284520_-"; exonnum "1"; txlen "855";
chr10	HAVANA	exon	19317009	19317975	0	-	.	gene_id "ENSMUSG00000139340.1"; transcript_id "ENSMUST00000352718.1"; gene_type "lncRNA"; gene_name "ENSMUSG00000139340"; transcript_type "lncRNA"; transcript_name "ENSMUST00000352718"; exon_number 4; exon_id "ENSMUSE00001694343.1"; level 2; tag "basic"; tag "TAGENE";
chr10	HAVANA	transcript	19317009	19339680	0	-	.	gene_id "ENSMUSG00000139340.1"; transcript_id "ENSMUST00000352718.1"; gene_type "lncRNA"; gene_name "ENSMUSG00000139340"; transcript_type "lncRNA"; transcript_name "ENSMUST00000352718"; level 2; tag "basic"; tag "TAGENE";
chr10	HAVANA	gene	19317009	19376060	0	-	.	gene_id "ENSMUSG00000139340.1"; gene_type "lncRNA"; gene_name "ENSMUSG00000139340"; level 2;
chr10	HAVANA	exon	19317025	19317975	0	-	.	gene_id "ENSMUSG00000139340.1"; transcript_id "ENSMUST00000352717.1"; gene_type "lncRNA"; gene_name "ENSMUSG00000139340"; transcript_type "lncRNA"; transcript_name "ENSMUST00000352717"; exon_number 3; exon_id "ENSMUSE00001694379.1"; level 2; tag "TAGENE";
chr10	HAVANA	exon	19317025	19317975	0	-	.	gene_id "ENSMUSG00000139340.1"; transcript_id "ENSMUST00000352715.1"; gene_type "lncRNA"; gene_name "ENSMUSG00000139340"; transcript_type "lncRNA"; transcript_name "ENSMUST00000352715"; exon_number 4; exon_id "ENSMUSE00001694379.1"; level 2; tag "TAGENE";
chr10	HAVANA	transcript	19317025	19339706	0	-	.	gene_id "ENSMUSG00000139340.1"; transcript_id "ENSMUST00000352717.1"; gene_type "lncRNA"; gene_name "ENSMUSG00000139340"; transcript_type "lncRNA"; transcript_name "ENSMUST00000352717"; level 2; tag "TAGENE";
chr10	HAVANA	transcript	19317025	19362433	0	-	.	gene_id "ENSMUSG00000139340.1"; transcript_id "ENSMUST00000352715.1"; gene_type "lncRNA"; gene_name "ENSMUSG00000139340"; transcript_type "lncRNA"; transcript_name "ENSMUST00000352715"; level 2; tag "TAGENE";
chr10	HAVANA	exon	19317027	19317975	0	-	.	gene_id "ENSMUSG00000139340.1"; transcript_id "ENSMUST00000352720.1"; gene_type "lncRNA"; gene_name "ENSMUSG00000139340"; transcript_type "lncRNA"; transcript_name "ENSMUST00000352720"; exon_number 3; exon_id "ENSMUSE00001694359.1"; level 2; tag "TAGENE";
chr10	HAVANA	exon	19317027	19317975	0	-	.	gene_id "ENSMUSG00000139340.1"; transcript_id "ENSMUST00000352719.1"; gene_type "lncRNA"; gene_name "ENSMUSG00000139340"; transcript_type "lncRNA"; transcript_name "ENSMUST00000352719"; exon_number 4; exon_id "ENSMUSE00001694359.1"; level 2; tag "TAGENE";
chr10	HAVANA	transcript	19317027	19339645	0	-	.	gene_id "ENSMUSG00000139340.1"; transcript_id "ENSMUST00000352720.1"; gene_type "lncRNA"; gene_name "ENSMUSG00000139340"; transcript_type "lncRNA"; transcript_name "ENSMUST00000352720"; level 2; tag "TAGENE";
chr10	HAVANA	transcript	19317027	19339686	0	-	.	gene_id "ENSMUSG00000139340.1"; transcript_id "ENSMUST00000352719.1"; gene_type "lncRNA"; gene_name "ENSMUSG00000139340"; transcript_type "lncRNA"; transcript_name "ENSMUST00000352719"; level 2; tag "TAGENE";
chr10	HAVANA	exon	19317088	19317975	0	-	.	gene_id "ENSMUSG00000139340.1"; transcript_id "ENSMUST00000352721.1"; gene_type "lncRNA"; gene_name "ENSMUSG00000139340"; transcript_type "lncRNA"; transcript_name "ENSMUST00000352721"; exon_number 3; exon_id "ENSMUSE00001694383.1"; level 2; tag "TAGENE";
chr10	HAVANA	transcript	19317088	19339704	0	-	.	gene_id "ENSMUSG00000139340.1"; transcript_id "ENSMUST00000352721.1"; gene_type "lncRNA"; gene_name "ENSMUSG00000139340"; transcript_type "lncRNA"; transcript_name "ENSMUST00000352721"; level 2; tag "TAGENE";
chr10	HAVANA	exon	19317612	19317975	0	-	.	gene_id "ENSMUSG00000139340.1"; transcript_id "ENSMUST00000352716.1"; gene_type "lncRNA"; gene_name "ENSMUSG00000139340"; transcript_type "lncRNA"; transcript_name "ENSMUST00000352716"; exon_number 4; exon_id "ENSMUSE00001694365.1"; level 2; tag "TAGENE";
chr10	HAVANA	transcript	19317612	19362415	0	-	.	gene_id "ENSMUSG00000139340.1"; transcript_id "ENSMUST00000352716.1"; gene_type "lncRNA"; gene_name "ENSMUSG00000139340"; transcript_type "lncRNA"; transcript_name "ENSMUST00000352716"; level 2; tag "TAGENE";
chr10	HAVANA	exon	19317613	19317975	0	-	.	gene_id "ENSMUSG00000139340.1"; transcript_id "ENSMUST00000352714.1"; gene_type "lncRNA"; gene_name "ENSMUSG00000139340"; transcript_type "lncRNA"; transcript_name "ENSMUST00000352714"; exon_number 4; exon_id "ENSMUSE00001694348.1"; level 2; tag "Ensembl_canonical"; tag "GENCODE_Primary"; tag "TAGENE";
chr10	HAVANA	transcript	19317613	19365250	0	-	.	gene_id "ENSMUSG00000139340.1"; transcript_id "ENSMUST00000352714.1"; gene_type "lncRNA"; gene_name "ENSMUSG00000139340"; transcript_type "lncRNA"; transcript_name "ENSMUST00000352714"; level 2; tag "Ensembl_canonical"; tag "GENCODE_Primary"; tag "TAGENE";
chr10	HAVANA	exon	19324883	19324944	0	-	.	gene_id "ENSMUSG00000139340.1"; transcript_id "ENSMUST00000352720.1"; gene_type "lncRNA"; gene_name "ENSMUSG00000139340"; transcript_type "lncRNA"; transcript_name "ENSMUST00000352720"; exon_number 2; exon_id "ENSMUSE00001694380.1"; level 2; tag "TAGENE";
chr10	HAVANA	exon	19324883	19324976	0	-	.	gene_id "ENSMUSG00000139340.1"; transcript_id "ENSMUST00000352718.1"; gene_type "lncRNA"; gene_name "ENSMUSG00000139340"; transcript_type "lncRNA"; transcript_name "ENSMUST00000352718"; exon_number 3; exon_id "ENSMUSE00001694384.1"; level 2; tag "basic"; tag "TAGENE";
chr10	HAVANA	exon	19324883	19324976	0	-	.	gene_id "ENSMUSG00000139340.1"; transcript_id "ENSMUST00000352717.1"; gene_type "lncRNA"; gene_name "ENSMUSG00000139340"; transcript_type "lncRNA"; transcript_name "ENSMUST00000352717"; exon_number 2; exon_id "ENSMUSE00001694384.1"; level 2; tag "TAGENE";
chr10	HAVANA	exon	19324883	19324976	0	-	.	gene_id "ENSMUSG00000139340.1"; transcript_id "ENSMUST00000352715.1"; gene_type "lncRNA"; gene_name "ENSMUSG00000139340"; transcript_type "lncRNA"; transcript_name "ENSMUST00000352715"; exon_number 3; exon_id "ENSMUSE00001694384.1"; level 2; tag "TAGENE";
chr10	HAVANA	exon	19324883	19324976	0	-	.	gene_id "ENSMUSG00000139340.1"; transcript_id "ENSMUST00000352719.1"; gene_type "lncRNA"; gene_name "ENSMUSG00000139340"; transcript_type "lncRNA"; transcript_name "ENSMUST00000352719"; exon_number 3; exon_id "ENSMUSE00001694384.1"; level 2; tag "TAGENE";
chr10	HAVANA	exon	19324883	19324976	0	-	.	gene_id "ENSMUSG00000139340.1"; transcript_id "ENSMUST00000352721.1"; gene_type "lncRNA"; gene_name "ENSMUSG00000139340"; transcript_type "lncRNA"; transcript_name "ENSMUST00000352721"; exon_number 2; exon_id "ENSMUSE00001694384.1"; level 2; tag "TAGENE";
chr10	HAVANA	exon	19324883	19324976	0	-	.	gene_id "ENSMUSG00000139340.1"; transcript_id "ENSMUST00000352716.1"; gene_type "lncRNA"; gene_name "ENSMUSG00000139340"; transcript_type "lncRNA"; transcript_name "ENSMUST00000352716"; exon_number 3; exon_id "ENSMUSE00001694384.1"; level 2; tag "TAGENE";
chr10	HAVANA	exon	19324883	19324976	0	-	.	gene_id "ENSMUSG00000139340.1"; transcript_id "ENSMUST00000352714.1"; gene_type "lncRNA"; gene_name "ENSMUSG00000139340"; transcript_type "lncRNA"; transcript_name "ENSMUST00000352714"; exon_number 3; exon_id "ENSMUSE00001694384.1"; level 2; tag "Ensembl_canonical"; tag "GENCODE_Primary"; tag "TAGENE";
chr10	HAVANA	exon	19334513	19335550	0	-	.	gene_id "ENSMUSG00000139340.1"; transcript_id "ENSMUST00000352723.1"; gene_type "lncRNA"; gene_name "ENSMUSG00000139340"; transcript_type "lncRNA"; transcript_name "ENSMUST00000352723"; exon_number 2; exon_id "ENSMUSE00001694345.1"; level 2; tag "TAGENE";
chr10	HAVANA	transcript	19334513	19339683	0	-	.	gene_id "ENSMUSG00000139340.1"; transcript_id "ENSMUST00000352723.1"; gene_type "lncRNA"; gene_name "ENSMUSG00000139340"; transcript_type "lncRNA"; transcript_name "ENSMUST00000352723"; level 2; tag "TAGENE";
chr10	HAVANA	exon	19335436	19335550	0	-	.	gene_id "ENSMUSG00000139340.1"; transcript_id "ENSMUST00000352718.1"; gene_type "lncRNA"; gene_name "ENSMUSG00000139340"; transcript_type "lncRNA"; transcript_name "ENSMUST00000352718"; exon_number 2; exon_id "ENSMUSE00001694386.1"; level 2; tag "basic"; tag "TAGENE";
chr10	HAVANA	exon	19335436	19335550	0	-	.	gene_id "ENSMUSG00000139340.1"; transcript_id "ENSMUST00000352719.1"; gene_type "lncRNA"; gene_name "ENSMUSG00000139340"; transcript_type "lncRNA"; transcript_name "ENSMUST00000352719"; exon_number 2; exon_id "ENSMUSE00001694386.1"; level 2; tag "TAGENE";
chr10	HAVANA	exon	19339572	19339645	0	-	.	gene_id "ENSMUSG00000139340.1"; transcript_id "ENSMUST00000352720.1"; gene_type "lncRNA"; gene_name "ENSMUSG00000139340"; transcript_type "lncRNA"; transcript_name "ENSMUST00000352720"; exon_number 1; exon_id "ENSMUSE00001694346.1"; level 2; tag "TAGENE";
chr10	HAVANA	exon	19339572	19339680	0	-	.	gene_id "ENSMUSG00000139340.1"; transcript_id "ENSMUST00000352718.1"; gene_type "lncRNA"; gene_name "ENSMUSG00000139340"; transcript_type "lncRNA"; transcript_name "ENSMUST00000352718"; exon_number 1; exon_id "ENSMUSE00001694353.1"; level 2; tag "basic"; tag "TAGENE";
chr10	HAVANA	exon	19339572	19339704	0	-	.	gene_id "ENSMUSG00000139340.1"; transcript_id "ENSMUST00000352721.1"; gene_type "lncRNA"; gene_name "ENSMUSG00000139340"; transcript_type "lncRNA"; transcript_name "ENSMUST00000352721"; exon_number 1; exon_id "ENSMUSE00001694347.1"; level 2; tag "TAGENE";
chr10	HAVANA	exon	19339588	19339683	0	-	.	gene_id "ENSMUSG00000139340.1"; transcript_id "ENSMUST00000352723.1"; gene_type "lncRNA"; gene_name "ENSMUSG00000139340"; transcript_type "lncRNA"; transcript_name "ENSMUST00000352723"; exon_number 1; exon_id "ENSMUSE00001694357.1"; level 2; tag "TAGENE";
chr10	HAVANA	exon	19339588	19339686	0	-	.	gene_id "ENSMUSG00000139340.1"; transcript_id "ENSMUST00000352719.1"; gene_type "lncRNA"; gene_name "ENSMUSG00000139340"; transcript_type "lncRNA"; transcript_name "ENSMUST00000352719"; exon_number 1; exon_id "ENSMUSE00001694382.1"; level 2; tag "TAGENE";
chr10	HAVANA	exon	19339588	19339706	0	-	.	gene_id "ENSMUSG00000139340.1"; transcript_id "ENSMUST00000352717.1"; gene_type "lncRNA"; gene_name "ENSMUSG00000139340"; transcript_type "lncRNA"; transcript_name "ENSMUST00000352717"; exon_number 1; exon_id "ENSMUSE00001694334.1"; level 2; tag "TAGENE";
chr10	sragcm37_es	exon	19346882	19347518	0.0439042630544986	-	.	gene_id "ENSMUSG00000139340.1"; transcript_id "ENSMUSG00000139340.1_tx_11"; exon_id "chr10_19346882_19347518_-"; exonnum "2"; txlen "744";
chr10	sragcm37_ss	exon	19348869	19348975	0.0439042630544986	-	.	gene_id "ENSMUSG00000139340.1"; transcript_id "ENSMUSG00000139340.1_tx_11"; exon_id "chr10_19348869_19348975_-"; exonnum "1"; txlen "744";
chr10	HAVANA	exon	19360546	19360633	0	-	.	gene_id "ENSMUSG00000139340.1"; transcript_id "ENSMUST00000352736.1"; gene_type "lncRNA"; gene_name "ENSMUSG00000139340"; transcript_type "lncRNA"; transcript_name "ENSMUST00000352736"; exon_number 2; exon_id "ENSMUSE00001694373.1"; level 2; tag "TAGENE";
chr10	HAVANA	exon	19360546	19360633	0	-	.	gene_id "ENSMUSG00000139340.1"; transcript_id "ENSMUST00000352727.1"; gene_type "lncRNA"; gene_name "ENSMUSG00000139340"; transcript_type "lncRNA"; transcript_name "ENSMUST00000352727"; exon_number 3; exon_id "ENSMUSE00001694373.1"; level 2; tag "TAGENE";
chr10	HAVANA	exon	19360546	19360633	0	-	.	gene_id "ENSMUSG00000139340.1"; transcript_id "ENSMUST00000352726.1"; gene_type "lncRNA"; gene_name "ENSMUSG00000139340"; transcript_type "lncRNA"; transcript_name "ENSMUST00000352726"; exon_number 3; exon_id "ENSMUSE00001694373.1"; level 2; tag "TAGENE";
chr10	HAVANA	transcript	19360546	19361868	0	-	.	gene_id "ENSMUSG00000139340.1"; transcript_id "ENSMUST00000352736.1"; gene_type "lncRNA"; gene_name "ENSMUSG00000139340"; transcript_type "lncRNA"; transcript_name "ENSMUST00000352736"; level 2; tag "TAGENE";
chr10	HAVANA	transcript	19360546	19362433	0	-	.	gene_id "ENSMUSG00000139340.1"; transcript_id "ENSMUST00000352727.1"; gene_type "lncRNA"; gene_name "ENSMUSG00000139340"; transcript_type "lncRNA"; transcript_name "ENSMUST00000352727"; level 2; tag "TAGENE";
chr10	HAVANA	transcript	19360546	19362447	0	-	.	gene_id "ENSMUSG00000139340.1"; transcript_id "ENSMUST00000352726.1"; gene_type "lncRNA"; gene_name "ENSMUSG00000139340"; transcript_type "lncRNA"; transcript_name "ENSMUST00000352726"; level 2; tag "TAGENE";
chr10	HAVANA	exon	19360554	19360633	0	-	.	gene_id "ENSMUSG00000139340.1"; transcript_id "ENSMUST00000352729.1"; gene_type "lncRNA"; gene_name "ENSMUSG00000139340"; transcript_type "lncRNA"; transcript_name "ENSMUST00000352729"; exon_number 3; exon_id "ENSMUSE00001694344.1"; level 2; tag "TAGENE";
chr10	HAVANA	exon	19360554	19360633	0	-	.	gene_id "ENSMUSG00000139340.1"; transcript_id "ENSMUST00000352730.1"; gene_type "lncRNA"; gene_name "ENSMUSG00000139340"; transcript_type "lncRNA"; transcript_name "ENSMUST00000352730"; exon_number 3; exon_id "ENSMUSE00001694344.1"; level 2; tag "TAGENE";
chr10	HAVANA	exon	19360554	19360633	0	-	.	gene_id "ENSMUSG00000139340.1"; transcript_id "ENSMUST00000352728.1"; gene_type "lncRNA"; gene_name "ENSMUSG00000139340"; transcript_type "lncRNA"; transcript_name "ENSMUST00000352728"; exon_number 3; exon_id "ENSMUSE00001694344.1"; level 2; tag "basic"; tag "TAGENE";
chr10	HAVANA	transcript	19360554	19362433	0	-	.	gene_id "ENSMUSG00000139340.1"; transcript_id "ENSMUST00000352729.1"; gene_type "lncRNA"; gene_name "ENSMUSG00000139340"; transcript_type "lncRNA"; transcript_name "ENSMUST00000352729"; level 2; tag "TAGENE";
chr10	HAVANA	transcript	19360554	19362433	0	-	.	gene_id "ENSMUSG00000139340.1"; transcript_id "ENSMUST00000352730.1"; gene_type "lncRNA"; gene_name "ENSMUSG00000139340"; transcript_type "lncRNA"; transcript_name "ENSMUST00000352730"; level 2; tag "TAGENE";
chr10	HAVANA	transcript	19360554	19362434	0	-	.	gene_id "ENSMUSG00000139340.1"; transcript_id "ENSMUST00000352728.1"; gene_type "lncRNA"; gene_name "ENSMUSG00000139340"; transcript_type "lncRNA"; transcript_name "ENSMUST00000352728"; level 2; tag "basic"; tag "TAGENE";
chr10	HAVANA	exon	19360556	19360633	0	-	.	gene_id "ENSMUSG00000139340.1"; transcript_id "ENSMUST00000352733.1"; gene_type "lncRNA"; gene_name "ENSMUSG00000139340"; transcript_type "lncRNA"; transcript_name "ENSMUST00000352733"; exon_number 3; exon_id "ENSMUSE00001694369.1"; level 2; tag "TAGENE";
chr10	HAVANA	exon	19360556	19360633	0	-	.	gene_id "ENSMUSG00000139340.1"; transcript_id "ENSMUST00000352732.1"; gene_type "lncRNA"; gene_name "ENSMUSG00000139340"; transcript_type "lncRNA"; transcript_name "ENSMUST00000352732"; exon_number 3; exon_id "ENSMUSE00001694369.1"; level 2; tag "TAGENE";
chr10	HAVANA	exon	19360556	19360633	0	-	.	gene_id "ENSMUSG00000139340.1"; transcript_id "ENSMUST00000352724.1"; gene_type "lncRNA"; gene_name "ENSMUSG00000139340"; transcript_type "lncRNA"; transcript_name "ENSMUST00000352724"; exon_number 3; exon_id "ENSMUSE00001694369.1"; level 2; tag "TAGENE";
chr10	HAVANA	exon	19360556	19360633	0	-	.	gene_id "ENSMUSG00000139340.1"; transcript_id "ENSMUST00000352722.1"; gene_type "lncRNA"; gene_name "ENSMUSG00000139340"; transcript_type "lncRNA"; transcript_name "ENSMUST00000352722"; exon_number 4; exon_id "ENSMUSE00001694369.1"; level 2; tag "basic"; tag "TAGENE";
chr10	HAVANA	exon	19360556	19362170	0	-	.	gene_id "ENSMUSG00000139340.1"; transcript_id "ENSMUST00000352731.1"; gene_type "lncRNA"; gene_name "ENSMUSG00000139340"; transcript_type "lncRNA"; transcript_name "ENSMUST00000352731"; exon_number 2; exon_id "ENSMUSE00001694376.1"; level 2; tag "TAGENE";
chr10	HAVANA	transcript	19360556	19362405	0	-	.	gene_id "ENSMUSG00000139340.1"; transcript_id "ENSMUST00000352733.1"; gene_type "lncRNA"; gene_name "ENSMUSG00000139340"; transcript_type "lncRNA"; transcript_name "ENSMUST00000352733"; level 2; tag "TAGENE";
chr10	HAVANA	transcript	19360556	19362433	0	-	.	gene_id "ENSMUSG00000139340.1"; transcript_id "ENSMUST00000352732.1"; gene_type "lncRNA"; gene_name "ENSMUSG00000139340"; transcript_type "lncRNA"; transcript_name "ENSMUST00000352732"; level 2; tag "TAGENE";
chr10	HAVANA	transcript	19360556	19362434	0	-	.	gene_id "ENSMUSG00000139340.1"; transcript_id "ENSMUST00000352731.1"; gene_type "lncRNA"; gene_name "ENSMUSG00000139340"; transcript_type "lncRNA"; transcript_name "ENSMUST00000352731"; level 2; tag "TAGENE";
chr10	HAVANA	transcript	19360556	19362965	0	-	.	gene_id "ENSMUSG00000139340.1"; transcript_id "ENSMUST00000352724.1"; gene_type "lncRNA"; gene_name "ENSMUSG00000139340"; transcript_type "lncRNA"; transcript_name "ENSMUST00000352724"; level 2; tag "TAGENE";
chr10	HAVANA	transcript	19360556	19376060	0	-	.	gene_id "ENSMUSG00000139340.1"; transcript_id "ENSMUST00000352722.1"; gene_type "lncRNA"; gene_name "ENSMUSG00000139340"; transcript_type "lncRNA"; transcript_name "ENSMUST00000352722"; level 2; tag "basic"; tag "TAGENE";
chr10	HAVANA	exon	19361061	19362167	0	-	.	gene_id "ENSMUSG00000139340.1"; transcript_id "ENSMUST00000352734.1"; gene_type "lncRNA"; gene_name "ENSMUSG00000139340"; transcript_type "lncRNA"; transcript_name "ENSMUST00000352734"; exon_number 2; exon_id "ENSMUSE00001694381.1"; level 2; tag "TAGENE";
chr10	HAVANA	transcript	19361061	19362430	0	-	.	gene_id "ENSMUSG00000139340.1"; transcript_id "ENSMUST00000352734.1"; gene_type "lncRNA"; gene_name "ENSMUSG00000139340"; transcript_type "lncRNA"; transcript_name "ENSMUST00000352734"; level 2; tag "TAGENE";
chr10	HAVANA	exon	19361067	19362170	0	-	.	gene_id "ENSMUSG00000139340.1"; transcript_id "ENSMUST00000352725.1"; gene_type "lncRNA"; gene_name "ENSMUSG00000139340"; transcript_type "lncRNA"; transcript_name "ENSMUST00000352725"; exon_number 2; exon_id "ENSMUSE00001694342.1"; level 2; tag "TAGENE";
chr10	HAVANA	transcript	19361067	19363256	0	-	.	gene_id "ENSMUSG00000139340.1"; transcript_id "ENSMUST00000352725.1"; gene_type "lncRNA"; gene_name "ENSMUSG00000139340"; transcript_type "lncRNA"; transcript_name "ENSMUST00000352725"; level 2; tag "TAGENE";
chr10	HAVANA	exon	19361197	19362167	0	-	.	gene_id "ENSMUSG00000139340.1"; transcript_id "ENSMUST00000352732.1"; gene_type "lncRNA"; gene_name "ENSMUSG00000139340"; transcript_type "lncRNA"; transcript_name "ENSMUST00000352732"; exon_number 2; exon_id "ENSMUSE00001694331.1"; level 2; tag "TAGENE";
chr10	HAVANA	exon	19361197	19362170	0	-	.	gene_id "ENSMUSG00000139340.1"; transcript_id "ENSMUST00000352728.1"; gene_type "lncRNA"; gene_name "ENSMUSG00000139340"; transcript_type "lncRNA"; transcript_name "ENSMUST00000352728"; exon_number 2; exon_id "ENSMUSE00001694341.1"; level 2; tag "basic"; tag "TAGENE";
chr10	HAVANA	exon	19361255	19362167	0	-	.	gene_id "ENSMUSG00000139340.1"; transcript_id "ENSMUST00000352735.1"; gene_type "lncRNA"; gene_name "ENSMUSG00000139340"; transcript_type "lncRNA"; transcript_name "ENSMUST00000352735"; exon_number 2; exon_id "ENSMUSE00001694388.1"; level 2; tag "TAGENE";
chr10	HAVANA	transcript	19361255	19362590	0	-	.	gene_id "ENSMUSG00000139340.1"; transcript_id "ENSMUST00000352735.1"; gene_type "lncRNA"; gene_name "ENSMUSG00000139340"; transcript_type "lncRNA"; transcript_name "ENSMUST00000352735"; level 2; tag "TAGENE";
chr10	HAVANA	exon	19361287	19362170	0	-	.	gene_id "ENSMUSG00000139340.1"; transcript_id "ENSMUST00000352737.1"; gene_type "lncRNA"; gene_name "ENSMUSG00000139340"; transcript_type "lncRNA"; transcript_name "ENSMUST00000352737"; exon_number 2; exon_id "ENSMUSE00001694354.1"; level 2; tag "TAGENE";
chr10	HAVANA	transcript	19361287	19362580	0	-	.	gene_id "ENSMUSG00000139340.1"; transcript_id "ENSMUST00000352737.1"; gene_type "lncRNA"; gene_name "ENSMUSG00000139340"; transcript_type "lncRNA"; transcript_name "ENSMUST00000352737"; level 2; tag "TAGENE";
chr10	HAVANA	exon	19361614	19361868	0	-	.	gene_id "ENSMUSG00000139340.1"; transcript_id "ENSMUST00000352736.1"; gene_type "lncRNA"; gene_name "ENSMUSG00000139340"; transcript_type "lncRNA"; transcript_name "ENSMUST00000352736"; exon_number 1; exon_id "ENSMUSE00001694336.1"; level 2; tag "TAGENE";
chr10	HAVANA	exon	19361614	19362170	0	-	.	gene_id "ENSMUSG00000139340.1"; transcript_id "ENSMUST00000352730.1"; gene_type "lncRNA"; gene_name "ENSMUSG00000139340"; transcript_type "lncRNA"; transcript_name "ENSMUST00000352730"; exon_number 2; exon_id "ENSMUSE00001694333.1"; level 2; tag "TAGENE";
chr10	HAVANA	exon	19362073	19362167	0	-	.	gene_id "ENSMUSG00000139340.1"; transcript_id "ENSMUST00000352733.1"; gene_type "lncRNA"; gene_name "ENSMUSG00000139340"; transcript_type "lncRNA"; transcript_name "ENSMUST00000352733"; exon_number 2; exon_id "ENSMUSE00001694338.1"; level 2; tag "TAGENE";
chr10	HAVANA	exon	19362073	19362170	0	-	.	gene_id "ENSMUSG00000139340.1"; transcript_id "ENSMUST00000352729.1"; gene_type "lncRNA"; gene_name "ENSMUSG00000139340"; transcript_type "lncRNA"; transcript_name "ENSMUST00000352729"; exon_number 2; exon_id "ENSMUSE00001694332.1"; level 2; tag "TAGENE";
chr10	HAVANA	exon	19362073	19362170	0	-	.	gene_id "ENSMUSG00000139340.1"; transcript_id "ENSMUST00000352724.1"; gene_type "lncRNA"; gene_name "ENSMUSG00000139340"; transcript_type "lncRNA"; transcript_name "ENSMUST00000352724"; exon_number 2; exon_id "ENSMUSE00001694332.1"; level 2; tag "TAGENE";
chr10	HAVANA	exon	19362108	19362167	0	-	.	gene_id "ENSMUSG00000139340.1"; transcript_id "ENSMUST00000352716.1"; gene_type "lncRNA"; gene_name "ENSMUSG00000139340"; transcript_type "lncRNA"; transcript_name "ENSMUST00000352716"; exon_number 2; exon_id "ENSMUSE00001694378.1"; level 2; tag "TAGENE";
chr10	HAVANA	exon	19362108	19362167	0	-	.	gene_id "ENSMUSG00000139340.1"; transcript_id "ENSMUST00000352727.1"; gene_type "lncRNA"; gene_name "ENSMUSG00000139340"; transcript_type "lncRNA"; transcript_name "ENSMUST00000352727"; exon_number 2; exon_id "ENSMUSE00001694378.1"; level 2; tag "TAGENE";
chr10	HAVANA	exon	19362108	19362170	0	-	.	gene_id "ENSMUSG00000139340.1"; transcript_id "ENSMUST00000352715.1"; gene_type "lncRNA"; gene_name "ENSMUSG00000139340"; transcript_type "lncRNA"; transcript_name "ENSMUST00000352715"; exon_number 2; exon_id "ENSMUSE00001694387.1"; level 2; tag "TAGENE";
chr10	HAVANA	exon	19362108	19362170	0	-	.	gene_id "ENSMUSG00000139340.1"; transcript_id "ENSMUST00000352714.1"; gene_type "lncRNA"; gene_name "ENSMUSG00000139340"; transcript_type "lncRNA"; transcript_name "ENSMUST00000352714"; exon_number 2; exon_id "ENSMUSE00001694387.1"; level 2; tag "Ensembl_canonical"; tag "GENCODE_Primary"; tag "TAGENE";
chr10	HAVANA	exon	19362108	19362170	0	-	.	gene_id "ENSMUSG00000139340.1"; transcript_id "ENSMUST00000352726.1"; gene_type "lncRNA"; gene_name "ENSMUSG00000139340"; transcript_type "lncRNA"; transcript_name "ENSMUST00000352726"; exon_number 2; exon_id "ENSMUSE00001694387.1"; level 2; tag "TAGENE";
chr10	HAVANA	exon	19362108	19362170	0	-	.	gene_id "ENSMUSG00000139340.1"; transcript_id "ENSMUST00000352722.1"; gene_type "lncRNA"; gene_name "ENSMUSG00000139340"; transcript_type "lncRNA"; transcript_name "ENSMUST00000352722"; exon_number 3; exon_id "ENSMUSE00001694387.1"; level 2; tag "basic"; tag "TAGENE";
chr10	ENSEMBL_gcm37	exon	19362108	19362170	0.233656383594118	-	.	gene_id "ENSMUSG00000139340.1"; transcript_id "ENSMUSG00000139340.1_tx_1"; exon_id "chr10_19362108_19362170_-"; exonnum "4"; txlen "900";
chr10	ENSEMBL_gcm37	exon	19362108	19362170	0.168648213758715	-	.	gene_id "ENSMUSG00000139340.1"; transcript_id "ENSMUSG00000139340.1_tx_3"; exon_id "chr10_19362108_19362170_-"; exonnum "5"; txlen "1178";
chr10	ENSEMBL_gcm37	exon	19362108	19362170	0.166478869054096	-	.	gene_id "ENSMUSG00000139340.1"; transcript_id "ENSMUSG00000139340.1_tx_4"; exon_id "chr10_19362108_19362170_-"; exonnum "5"; txlen "1285";
chr10	ENSEMBL_gcm37	exon	19362108	19362170	0.143021545404049	-	.	gene_id "ENSMUSG00000139340.1"; transcript_id "ENSMUSG00000139340.1_tx_6"; exon_id "chr10_19362108_19362170_-"; exonnum "6"; txlen "1563";
chr10	ENSEMBL_gcm37	exon	19362108	19362170	0.134010097345987	-	.	gene_id "ENSMUSG00000139340.1"; transcript_id "ENSMUSG00000139340.1_tx_7"; exon_id "chr10_19362108_19362170_-"; exonnum "4"; txlen "839";
chr10	HAVANA	exon	19362265	19362405	0	-	.	gene_id "ENSMUSG00000139340.1"; transcript_id "ENSMUST00000352733.1"; gene_type "lncRNA"; gene_name "ENSMUSG00000139340"; transcript_type "lncRNA"; transcript_name "ENSMUST00000352733"; exon_number 1; exon_id "ENSMUSE00001694385.1"; level 2; tag "TAGENE";
chr10	HAVANA	exon	19362265	19362415	0	-	.	gene_id "ENSMUSG00000139340.1"; transcript_id "ENSMUST00000352716.1"; gene_type "lncRNA"; gene_name "ENSMUSG00000139340"; transcript_type "lncRNA"; transcript_name "ENSMUST00000352716"; exon_number 1; exon_id "ENSMUSE00001694361.1"; level 2; tag "TAGENE";
chr10	HAVANA	exon	19362265	19362430	0	-	.	gene_id "ENSMUSG00000139340.1"; transcript_id "ENSMUST00000352734.1"; gene_type "lncRNA"; gene_name "ENSMUSG00000139340"; transcript_type "lncRNA"; transcript_name "ENSMUST00000352734"; exon_number 1; exon_id "ENSMUSE00001694375.1"; level 2; tag "TAGENE";
chr10	HAVANA	exon	19362265	19362433	0	-	.	gene_id "ENSMUSG00000139340.1"; transcript_id "ENSMUST00000352715.1"; gene_type "lncRNA"; gene_name "ENSMUSG00000139340"; transcript_type "lncRNA"; transcript_name "ENSMUST00000352715"; exon_number 1; exon_id "ENSMUSE00001694363.1"; level 2; tag "TAGENE";
chr10	HAVANA	exon	19362265	19362433	0	-	.	gene_id "ENSMUSG00000139340.1"; transcript_id "ENSMUST00000352727.1"; gene_type "lncRNA"; gene_name "ENSMUSG00000139340"; transcript_type "lncRNA"; transcript_name "ENSMUST00000352727"; exon_number 1; exon_id "ENSMUSE00001694363.1"; level 2; tag "TAGENE";
chr10	HAVANA	exon	19362265	19362433	0	-	.	gene_id "ENSMUSG00000139340.1"; transcript_id "ENSMUST00000352729.1"; gene_type "lncRNA"; gene_name "ENSMUSG00000139340"; transcript_type "lncRNA"; transcript_name "ENSMUST00000352729"; exon_number 1; exon_id "ENSMUSE00001694363.1"; level 2; tag "TAGENE";
chr10	HAVANA	exon	19362265	19362433	0	-	.	gene_id "ENSMUSG00000139340.1"; transcript_id "ENSMUST00000352730.1"; gene_type "lncRNA"; gene_name "ENSMUSG00000139340"; transcript_type "lncRNA"; transcript_name "ENSMUST00000352730"; exon_number 1; exon_id "ENSMUSE00001694363.1"; level 2; tag "TAGENE";
chr10	HAVANA	exon	19362265	19362433	0	-	.	gene_id "ENSMUSG00000139340.1"; transcript_id "ENSMUST00000352732.1"; gene_type "lncRNA"; gene_name "ENSMUSG00000139340"; transcript_type "lncRNA"; transcript_name "ENSMUST00000352732"; exon_number 1; exon_id "ENSMUSE00001694363.1"; level 2; tag "TAGENE";
chr10	HAVANA	exon	19362265	19362434	0	-	.	gene_id "ENSMUSG00000139340.1"; transcript_id "ENSMUST00000352728.1"; gene_type "lncRNA"; gene_name "ENSMUSG00000139340"; transcript_type "lncRNA"; transcript_name "ENSMUST00000352728"; exon_number 1; exon_id "ENSMUSE00001694377.1"; level 2; tag "basic"; tag "TAGENE";
chr10	HAVANA	exon	19362265	19362434	0	-	.	gene_id "ENSMUSG00000139340.1"; transcript_id "ENSMUST00000352731.1"; gene_type "lncRNA"; gene_name "ENSMUSG00000139340"; transcript_type "lncRNA"; transcript_name "ENSMUST00000352731"; exon_number 1; exon_id "ENSMUSE00001694377.1"; level 2; tag "TAGENE";
chr10	HAVANA	exon	19362265	19362447	0	-	.	gene_id "ENSMUSG00000139340.1"; transcript_id "ENSMUST00000352726.1"; gene_type "lncRNA"; gene_name "ENSMUSG00000139340"; transcript_type "lncRNA"; transcript_name "ENSMUST00000352726"; exon_number 1; exon_id "ENSMUSE00001694339.1"; level 2; tag "TAGENE";
chr10	HAVANA	exon	19362541	19362580	0	-	.	gene_id "ENSMUSG00000139340.1"; transcript_id "ENSMUST00000352737.1"; gene_type "lncRNA"; gene_name "ENSMUSG00000139340"; transcript_type "lncRNA"; transcript_name "ENSMUST00000352737"; exon_number 1; exon_id "ENSMUSE00001694374.1"; level 2; tag "TAGENE";
chr10	HAVANA	exon	19362541	19362590	0	-	.	gene_id "ENSMUSG00000139340.1"; transcript_id "ENSMUST00000352735.1"; gene_type "lncRNA"; gene_name "ENSMUSG00000139340"; transcript_type "lncRNA"; transcript_name "ENSMUST00000352735"; exon_number 1; exon_id "ENSMUSE00001694349.1"; level 2; tag "TAGENE";
chr10	HAVANA	exon	19362715	19362965	0	-	.	gene_id "ENSMUSG00000139340.1"; transcript_id "ENSMUST00000352724.1"; gene_type "lncRNA"; gene_name "ENSMUSG00000139340"; transcript_type "lncRNA"; transcript_name "ENSMUST00000352724"; exon_number 1; exon_id "ENSMUSE00001694340.1"; level 2; tag "TAGENE";
chr10	sragcm37_mid	exon	19362715	19363160	0.233656383594118	-	.	gene_id "ENSMUSG00000139340.1"; transcript_id "ENSMUSG00000139340.1_tx_1"; exon_id "chr10_19362715_19363160_-"; exonnum "3"; txlen "900";
chr10	sragcm37_mid	exon	19362715	19363160	0.168648213758715	-	.	gene_id "ENSMUSG00000139340.1"; transcript_id "ENSMUSG00000139340.1_tx_3"; exon_id "chr10_19362715_19363160_-"; exonnum "4"; txlen "1178";
chr10	sragcm37_mid	exon	19362715	19363160	0.166478869054096	-	.	gene_id "ENSMUSG00000139340.1"; transcript_id "ENSMUSG00000139340.1_tx_4"; exon_id "chr10_19362715_19363160_-"; exonnum "4"; txlen "1285";
chr10	sragcm37_mid	exon	19362715	19363160	0.143021545404049	-	.	gene_id "ENSMUSG00000139340.1"; transcript_id "ENSMUSG00000139340.1_tx_6"; exon_id "chr10_19362715_19363160_-"; exonnum "5"; txlen "1563";
chr10	HAVANA	exon	19362715	19363256	0	-	.	gene_id "ENSMUSG00000139340.1"; transcript_id "ENSMUST00000352725.1"; gene_type "lncRNA"; gene_name "ENSMUSG00000139340"; transcript_type "lncRNA"; transcript_name "ENSMUST00000352725"; exon_number 1; exon_id "ENSMUSE00001694351.1"; level 2; tag "TAGENE";
chr10	sragcm37_mid	exon	19364041	19364318	0.168648213758715	-	.	gene_id "ENSMUSG00000139340.1"; transcript_id "ENSMUSG00000139340.1_tx_3"; exon_id "chr10_19364041_19364318_-"; exonnum "3"; txlen "1178";
chr10	sragcm37_mid	exon	19364041	19364318	0.143021545404049	-	.	gene_id "ENSMUSG00000139340.1"; transcript_id "ENSMUSG00000139340.1_tx_6"; exon_id "chr10_19364041_19364318_-"; exonnum "4"; txlen "1563";
chr10	HAVANA	exon	19365167	19365250	0	-	.	gene_id "ENSMUSG00000139340.1"; transcript_id "ENSMUST00000352714.1"; gene_type "lncRNA"; gene_name "ENSMUSG00000139340"; transcript_type "lncRNA"; transcript_name "ENSMUST00000352714"; exon_number 1; exon_id "ENSMUSE00001694371.1"; level 2; tag "Ensembl_canonical"; tag "GENCODE_Primary"; tag "TAGENE";
chr10	HAVANA	exon	19365167	19365440	0	-	.	gene_id "ENSMUSG00000139340.1"; transcript_id "ENSMUST00000352722.1"; gene_type "lncRNA"; gene_name "ENSMUSG00000139340"; transcript_type "lncRNA"; transcript_name "ENSMUST00000352722"; exon_number 2; exon_id "ENSMUSE00001694335.1"; level 2; tag "basic"; tag "TAGENE";
chr10	ENSEMBL_gcm37	exon	19365167	19365440	0.233656383594118	-	.	gene_id "ENSMUSG00000139340.1"; transcript_id "ENSMUSG00000139340.1_tx_1"; exon_id "chr10_19365167_19365440_-"; exonnum "2"; txlen "900";
chr10	ENSEMBL_gcm37	exon	19365167	19365440	0.168648213758715	-	.	gene_id "ENSMUSG00000139340.1"; transcript_id "ENSMUSG00000139340.1_tx_3"; exon_id "chr10_19365167_19365440_-"; exonnum "2"; txlen "1178";
chr10	ENSEMBL_gcm37	exon	19365167	19365440	0.166478869054096	-	.	gene_id "ENSMUSG00000139340.1"; transcript_id "ENSMUSG00000139340.1_tx_4"; exon_id "chr10_19365167_19365440_-"; exonnum "3"; txlen "1285";
chr10	ENSEMBL_gcm37	exon	19365167	19365440	0.143021545404049	-	.	gene_id "ENSMUSG00000139340.1"; transcript_id "ENSMUSG00000139340.1_tx_6"; exon_id "chr10_19365167_19365440_-"; exonnum "3"; txlen "1563";
chr10	ENSEMBL_gcm37	exon	19365167	19365440	0.134010097345987	-	.	gene_id "ENSMUSG00000139340.1"; transcript_id "ENSMUSG00000139340.1_tx_7"; exon_id "chr10_19365167_19365440_-"; exonnum "3"; txlen "839";
chr10	sragcm37_mid	exon	19366491	19366875	0.166478869054096	-	.	gene_id "ENSMUSG00000139340.1"; transcript_id "ENSMUSG00000139340.1_tx_4"; exon_id "chr10_19366491_19366875_-"; exonnum "2"; txlen "1285";
chr10	sragcm37_mid	exon	19366491	19366875	0.143021545404049	-	.	gene_id "ENSMUSG00000139340.1"; transcript_id "ENSMUSG00000139340.1_tx_6"; exon_id "chr10_19366491_19366875_-"; exonnum "2"; txlen "1563";
chr10	sragcm37_mid	exon	19366491	19366875	0.134010097345987	-	.	gene_id "ENSMUSG00000139340.1"; transcript_id "ENSMUSG00000139340.1_tx_7"; exon_id "chr10_19366491_19366875_-"; exonnum "2"; txlen "839";
chr10	sragcm37_ss	exon	19371946	19372062	0.233656383594118	-	.	gene_id "ENSMUSG00000139340.1"; transcript_id "ENSMUSG00000139340.1_tx_1"; exon_id "chr10_19371946_19372062_-"; exonnum "1"; txlen "900";
chr10	sragcm37_ss	exon	19371946	19372062	0.168648213758715	-	.	gene_id "ENSMUSG00000139340.1"; transcript_id "ENSMUSG00000139340.1_tx_3"; exon_id "chr10_19371946_19372062_-"; exonnum "1"; txlen "1178";
chr10	sragcm37_ss	exon	19371946	19372062	0.166478869054096	-	.	gene_id "ENSMUSG00000139340.1"; transcript_id "ENSMUSG00000139340.1_tx_4"; exon_id "chr10_19371946_19372062_-"; exonnum "1"; txlen "1285";
chr10	sragcm37_ss	exon	19371946	19372062	0.143021545404049	-	.	gene_id "ENSMUSG00000139340.1"; transcript_id "ENSMUSG00000139340.1_tx_6"; exon_id "chr10_19371946_19372062_-"; exonnum "1"; txlen "1563";
chr10	sragcm37_ss	exon	19371946	19372062	0.134010097345987	-	.	gene_id "ENSMUSG00000139340.1"; transcript_id "ENSMUSG00000139340.1_tx_7"; exon_id "chr10_19371946_19372062_-"; exonnum "1"; txlen "839";
chr10	HAVANA	exon	19375853	19376060	0	-	.	gene_id "ENSMUSG00000139340.1"; transcript_id "ENSMUST00000352722.1"; gene_type "lncRNA"; gene_name "ENSMUSG00000139340"; transcript_type "lncRNA"; transcript_name "ENSMUST00000352722"; exon_number 1; exon_id "ENSMUSE00001694337.1"; level 2; tag "basic"; tag "TAGENE";
chr10	HAVANA	gene	19395050	19398398	0	-	.	gene_id "ENSMUSG00000110835.2"; gene_type "TEC"; gene_name "Gm48563"; level 2; mgi_id "MGI:6098121"; havana_gene "OTTMUSG00000063782.1";
chr10	HAVANA	transcript	19395050	19398398	0	-	.	gene_id "ENSMUSG00000110835.2"; transcript_id "ENSMUST00000215700.2"; gene_type "TEC"; gene_name "Gm48563"; transcript_type "TEC"; transcript_name "Gm48563-201"; level 2; transcript_support_level "NA"; mgi_id "MGI:6098121"; tag "basic"; tag "Ensembl_canonical"; tag "GENCODE_Primary"; havana_gene "OTTMUSG00000063782.1"; havana_transcript "OTTMUST00000155420.1";
chr10	HAVANA	exon	19395050	19398398	0	-	.	gene_id "ENSMUSG00000110835.2"; transcript_id "ENSMUST00000215700.2"; gene_type "TEC"; gene_name "Gm48563"; transcript_type "TEC"; transcript_name "Gm48563-201"; exon_number 1; exon_id "ENSMUSE00001399077.2"; level 2; transcript_support_level "NA"; mgi_id "MGI:6098121"; tag "basic"; tag "Ensembl_canonical"; tag "GENCODE_Primary"; havana_gene "OTTMUSG00000063782.1"; havana_transcript "OTTMUST00000155420.1";
chr10	HAVANA	gene	19466605	19467604	0	-	.	gene_id "ENSMUSG00000131691.1"; gene_type "lncRNA"; gene_name "ENSMUSG00000131691"; level 2;
chr10	HAVANA	transcript	19466605	19467604	0	-	.	gene_id "ENSMUSG00000131691.1"; transcript_id "ENSMUST00000307216.1"; gene_type "lncRNA"; gene_name "ENSMUSG00000131691"; transcript_type "lncRNA"; transcript_name "ENSMUST00000307216"; level 2; tag "basic"; tag "Ensembl_canonical"; tag "GENCODE_Primary"; tag "TAGENE";
chr10	HAVANA	exon	19466605	19467604	0	-	.	gene_id "ENSMUSG00000131691.1"; transcript_id "ENSMUST00000307216.1"; gene_type "lncRNA"; gene_name "ENSMUSG00000131691"; transcript_type "lncRNA"; transcript_name "ENSMUST00000307216"; exon_number 1; exon_id "ENSMUSE00001607039.1"; level 2; tag "basic"; tag "Ensembl_canonical"; tag "GENCODE_Primary"; tag "TAGENE";
chr10	sragcm37_es	exon	19483004	19483079	0.131281787587433	-	.	gene_id "ENSMUSG00000110958.3"; transcript_id "ENSMUSG00000110958.3_tx_5"; exon_id "chr10_19483004_19483079_-"; exonnum "6"; txlen "623";
chr10	sragcm37_mid	exon	19486355	19486459	0.131281787587433	-	.	gene_id "ENSMUSG00000110958.3"; transcript_id "ENSMUSG00000110958.3_tx_5"; exon_id "chr10_19486355_19486459_-"; exonnum "5"; txlen "623";
chr10	sragcm37_es	exon	19537761	19538376	0.276681090237111	-	.	gene_id "ENSMUSG00000110958.3"; transcript_id "ENSMUSG00000110958.3_tx_1"; exon_id "chr10_19537761_19538376_-"; exonnum "4"; txlen "931";
chr10	sragcm37_es	exon	19537761	19538376	0.178733693671202	-	.	gene_id "ENSMUSG00000110958.3"; transcript_id "ENSMUSG00000110958.3_tx_2"; exon_id "chr10_19537761_19538376_-"; exonnum "5"; txlen "1058";
chr10	sragcm37_mid	exon	19539458	19539473	0.276681090237111	-	.	gene_id "ENSMUSG00000110958.3"; transcript_id "ENSMUSG00000110958.3_tx_1"; exon_id "chr10_19539458_19539473_-"; exonnum "3"; txlen "931";
chr10	sragcm37_mid	exon	19539458	19539473	0.178733693671202	-	.	gene_id "ENSMUSG00000110958.3"; transcript_id "ENSMUSG00000110958.3_tx_2"; exon_id "chr10_19539458_19539473_-"; exonnum "4"; txlen "1058";
chr10	sragcm37_mid	exon	19539458	19539473	0.131281787587433	-	.	gene_id "ENSMUSG00000110958.3"; transcript_id "ENSMUSG00000110958.3_tx_5"; exon_id "chr10_19539458_19539473_-"; exonnum "4"; txlen "623";
chr10	sragcm37_mid	exon	19544899	19545030	0.276681090237111	-	.	gene_id "ENSMUSG00000110958.3"; transcript_id "ENSMUSG00000110958.3_tx_1"; exon_id "chr10_19544899_19545030_-"; exonnum "2"; txlen "931";
chr10	sragcm37_mid	exon	19544899	19545030	0.178733693671202	-	.	gene_id "ENSMUSG00000110958.3"; transcript_id "ENSMUSG00000110958.3_tx_2"; exon_id "chr10_19544899_19545030_-"; exonnum "3"; txlen "1058";
chr10	sragcm37_mid	exon	19544899	19545030	0.131281787587433	-	.	gene_id "ENSMUSG00000110958.3"; transcript_id "ENSMUSG00000110958.3_tx_5"; exon_id "chr10_19544899_19545030_-"; exonnum "3"; txlen "623";
chr10	HAVANA	exon	19555739	19556410	0	-	.	gene_id "ENSMUSG00000139039.1"; transcript_id "ENSMUST00000350855.1"; gene_type "lncRNA"; gene_name "ENSMUSG00000139039"; transcript_type "lncRNA"; transcript_name "ENSMUST00000350855"; exon_number 2; exon_id "ENSMUSE00001690808.1"; level 2; tag "basic"; tag "Ensembl_canonical"; tag "GENCODE_Primary"; tag "TAGENE";
chr10	ENSEMBL_gcm37	exon	19555739	19556410	0.15085844489483	-	.	gene_id "ENSMUSG00000139039.1"; transcript_id "ENSMUSG00000139039.1_tx_10"; exon_id "chr10_19555739_19556410_-"; exonnum "4"; txlen "1041";
chr10	ENSEMBL_gcm37	exon	19555739	19556410	0.0348134872834222	-	.	gene_id "ENSMUSG00000139039.1"; transcript_id "ENSMUSG00000139039.1_tx_11"; exon_id "chr10_19555739_19556410_-"; exonnum "5"; txlen "1134";
chr10	ENSEMBL_gcm37	exon	19555739	19556410	0.15085844489483	-	.	gene_id "ENSMUSG00000139039.1"; transcript_id "ENSMUSG00000139039.1_tx_8"; exon_id "chr10_19555739_19556410_-"; exonnum "3"; txlen "919";
chr10	ENSEMBL_gcm37	exon	19555739	19556410	0.15085844489483	-	.	gene_id "ENSMUSG00000139039.1"; transcript_id "ENSMUSG00000139039.1_tx_9"; exon_id "chr10_19555739_19556410_-"; exonnum "3"; txlen "935";
chr10	HAVANA	gene	19555739	19558247	0	-	.	gene_id "ENSMUSG00000139039.1"; gene_type "lncRNA"; gene_name "ENSMUSG00000139039"; level 2;
chr10	HAVANA	transcript	19555739	19558247	0	-	.	gene_id "ENSMUSG00000139039.1"; transcript_id "ENSMUST00000350855.1"; gene_type "lncRNA"; gene_name "ENSMUSG00000139039"; transcript_type "lncRNA"; transcript_name "ENSMUST00000350855"; level 2; tag "basic"; tag "Ensembl_canonical"; tag "GENCODE_Primary"; tag "TAGENE";
chr10	HAVANA	exon	19558125	19558247	0	-	.	gene_id "ENSMUSG00000139039.1"; transcript_id "ENSMUST00000350855.1"; gene_type "lncRNA"; gene_name "ENSMUSG00000139039"; transcript_type "lncRNA"; transcript_name "ENSMUST00000350855"; exon_number 1; exon_id "ENSMUSE00001690807.1"; level 2; tag "basic"; tag "Ensembl_canonical"; tag "GENCODE_Primary"; tag "TAGENE";
chr10	HAVANA	exon	19591897	19592504	0	-	.	gene_id "ENSMUSG00000110958.3"; transcript_id "ENSMUST00000300355.1"; gene_type "lncRNA"; gene_name "Gm33332"; transcript_type "lncRNA"; transcript_name "Gm33332-202"; exon_number 4; exon_id "ENSMUSE00001593790.1"; level 2; mgi_id "MGI:5592491"; tag "basic"; tag "Ensembl_canonical"; tag "GENCODE_Primary"; tag "TAGENE"; havana_gene "OTTMUSG00000063788.1";
chr10	HAVANA	gene	19591897	19595106	0	-	.	gene_id "ENSMUSG00000110958.3"; gene_type "lncRNA"; gene_name "Gm33332"; level 2; mgi_id "MGI:5592491"; havana_gene "OTTMUSG00000063788.1";
chr10	HAVANA	transcript	19591897	19595106	0	-	.	gene_id "ENSMUSG00000110958.3"; transcript_id "ENSMUST00000300355.1"; gene_type "lncRNA"; gene_name "Gm33332"; transcript_type "lncRNA"; transcript_name "Gm33332-202"; level 2; mgi_id "MGI:5592491"; tag "basic"; tag "Ensembl_canonical"; tag "GENCODE_Primary"; tag "TAGENE"; havana_gene "OTTMUSG00000063788.1";
chr10	HAVANA	exon	19591900	19592504	0	-	.	gene_id "ENSMUSG00000110958.3"; transcript_id "ENSMUST00000213761.2"; gene_type "lncRNA"; gene_name "Gm33332"; transcript_type "lncRNA"; transcript_name "Gm33332-201"; exon_number 3; exon_id "ENSMUSE00001397624.2"; level 2; transcript_support_level "1"; mgi_id "MGI:5592491"; havana_gene "OTTMUSG00000063788.1"; havana_transcript "OTTMUST00000155432.1";
chr10	HAVANA	transcript	19591900	19594452	0	-	.	gene_id "ENSMUSG00000110958.3"; transcript_id "ENSMUST00000213761.2"; gene_type "lncRNA"; gene_name "Gm33332"; transcript_type "lncRNA"; transcript_name "Gm33332-201"; level 2; transcript_support_level "1"; mgi_id "MGI:5592491"; havana_gene "OTTMUSG00000063788.1"; havana_transcript "OTTMUST00000155432.1";
chr10	HAVANA	exon	19593915	19593998	0	-	.	gene_id "ENSMUSG00000110958.3"; transcript_id "ENSMUST00000213761.2"; gene_type "lncRNA"; gene_name "Gm33332"; transcript_type "lncRNA"; transcript_name "Gm33332-201"; exon_number 2; exon_id "ENSMUSE00001398495.2"; level 2; transcript_support_level "1"; mgi_id "MGI:5592491"; havana_gene "OTTMUSG00000063788.1"; havana_transcript "OTTMUST00000155432.1";
chr10	HAVANA	exon	19593915	19594041	0	-	.	gene_id "ENSMUSG00000110958.3"; transcript_id "ENSMUST00000300355.1"; gene_type "lncRNA"; gene_name "Gm33332"; transcript_type "lncRNA"; transcript_name "Gm33332-202"; exon_number 3; exon_id "ENSMUSE00001593789.1"; level 2; mgi_id "MGI:5592491"; tag "basic"; tag "Ensembl_canonical"; tag "GENCODE_Primary"; tag "TAGENE"; havana_gene "OTTMUSG00000063788.1";
chr10	ENSEMBL_gcm37	exon	19593915	19594041	0.178733693671202	-	.	gene_id "ENSMUSG00000110958.3"; transcript_id "ENSMUSG00000110958.3_tx_2"; exon_id "chr10_19593915_19594041_-"; exonnum "2"; txlen "1058";
chr10	ENSEMBL_gcm37	exon	19593915	19594041	0.131281787587433	-	.	gene_id "ENSMUSG00000110958.3"; transcript_id "ENSMUSG00000110958.3_tx_5"; exon_id "chr10_19593915_19594041_-"; exonnum "2"; txlen "623";
chr10	HAVANA	exon	19594400	19594452	0	-	.	gene_id "ENSMUSG00000110958.3"; transcript_id "ENSMUST00000213761.2"; gene_type "lncRNA"; gene_name "Gm33332"; transcript_type "lncRNA"; transcript_name "Gm33332-201"; exon_number 1; exon_id "ENSMUSE00001395753.2"; level 2; transcript_support_level "1"; mgi_id "MGI:5592491"; havana_gene "OTTMUSG00000063788.1"; havana_transcript "OTTMUST00000155432.1";
chr10	HAVANA	exon	19594400	19594566	0	-	.	gene_id "ENSMUSG00000110958.3"; transcript_id "ENSMUST00000300355.1"; gene_type "lncRNA"; gene_name "Gm33332"; transcript_type "lncRNA"; transcript_name "Gm33332-202"; exon_number 2; exon_id "ENSMUSE00001593791.1"; level 2; mgi_id "MGI:5592491"; tag "basic"; tag "Ensembl_canonical"; tag "GENCODE_Primary"; tag "TAGENE"; havana_gene "OTTMUSG00000063788.1";
chr10	ENSEMBL_gcm37	exon	19594400	19594566	0.276681090237111	-	.	gene_id "ENSMUSG00000110958.3"; transcript_id "ENSMUSG00000110958.3_tx_1"; exon_id "chr10_19594400_19594566_-"; exonnum "1"; txlen "931";
chr10	ENSEMBL_gcm37	exon	19594400	19594566	0.178733693671202	-	.	gene_id "ENSMUSG00000110958.3"; transcript_id "ENSMUSG00000110958.3_tx_2"; exon_id "chr10_19594400_19594566_-"; exonnum "1"; txlen "1058";
chr10	ENSEMBL_gcm37	exon	19594400	19594566	0.131281787587433	-	.	gene_id "ENSMUSG00000110958.3"; transcript_id "ENSMUSG00000110958.3_tx_5"; exon_id "chr10_19594400_19594566_-"; exonnum "1"; txlen "623";
chr10	HAVANA	exon	19594906	19595106	0	-	.	gene_id "ENSMUSG00000110958.3"; transcript_id "ENSMUST00000300355.1"; gene_type "lncRNA"; gene_name "Gm33332"; transcript_type "lncRNA"; transcript_name "Gm33332-202"; exon_number 1; exon_id "ENSMUSE00001593792.1"; level 2; mgi_id "MGI:5592491"; tag "basic"; tag "Ensembl_canonical"; tag "GENCODE_Primary"; tag "TAGENE"; havana_gene "OTTMUSG00000063788.1";
chr10	sragcm37_mid	exon	19596290	19596382	0.0348134872834222	-	.	gene_id "ENSMUSG00000139039.1"; transcript_id "ENSMUSG00000139039.1_tx_11"; exon_id "chr10_19596290_19596382_-"; exonnum "4"; txlen "1134";
chr10	sragcm37_es	exon	19599985	19600195	4.65529378224234	-	.	gene_id "ENSMUSG00000139039.1"; transcript_id "ENSMUSG00000139039.1_tx_1"; exon_id "chr10_19599985_19600195_-"; exonnum "4"; txlen "603";
chr10	sragcm37_es	exon	19599985	19600195	2.50285882838122	-	.	gene_id "ENSMUSG00000139039.1"; transcript_id "ENSMUSG00000139039.1_tx_2"; exon_id "chr10_19599985_19600195_-"; exonnum "4"; txlen "619";
chr10	sragcm37_es	exon	19599985	19600195	0.699752815887955	-	.	gene_id "ENSMUSG00000139039.1"; transcript_id "ENSMUSG00000139039.1_tx_5"; exon_id "chr10_19599985_19600195_-"; exonnum "5"; txlen "725";
chr10	sragcm37_es	exon	19599985	19600195	0.445886676515033	-	.	gene_id "ENSMUSG00000139039.1"; transcript_id "ENSMUSG00000139039.1_tx_6"; exon_id "chr10_19599985_19600195_-"; exonnum "4"; txlen "580";
chr10	sragcm37_mid	exon	19600495	19600639	4.65529378224234	-	.	gene_id "ENSMUSG00000139039.1"; transcript_id "ENSMUSG00000139039.1_tx_1"; exon_id "chr10_19600495_19600639_-"; exonnum "3"; txlen "603";
chr10	sragcm37_mid	exon	19600495	19600639	2.50285882838122	-	.	gene_id "ENSMUSG00000139039.1"; transcript_id "ENSMUSG00000139039.1_tx_2"; exon_id "chr10_19600495_19600639_-"; exonnum "3"; txlen "619";
chr10	sragcm37_mid	exon	19600495	19600639	0.699752815887955	-	.	gene_id "ENSMUSG00000139039.1"; transcript_id "ENSMUSG00000139039.1_tx_5"; exon_id "chr10_19600495_19600639_-"; exonnum "4"; txlen "725";
chr10	sragcm37_mid	exon	19604298	19604418	4.65529378224234	-	.	gene_id "ENSMUSG00000139039.1"; transcript_id "ENSMUSG00000139039.1_tx_1"; exon_id "chr10_19604298_19604418_-"; exonnum "2"; txlen "603";
chr10	sragcm37_mid	exon	19604298	19604418	0.15085844489483	-	.	gene_id "ENSMUSG00000139039.1"; transcript_id "ENSMUSG00000139039.1_tx_10"; exon_id "chr10_19604298_19604418_-"; exonnum "3"; txlen "1041";
chr10	sragcm37_mid	exon	19604298	19604418	0.0348134872834222	-	.	gene_id "ENSMUSG00000139039.1"; transcript_id "ENSMUSG00000139039.1_tx_11"; exon_id "chr10_19604298_19604418_-"; exonnum "3"; txlen "1134";
chr10	sragcm37_mid	exon	19604298	19604418	2.50285882838122	-	.	gene_id "ENSMUSG00000139039.1"; transcript_id "ENSMUSG00000139039.1_tx_2"; exon_id "chr10_19604298_19604418_-"; exonnum "2"; txlen "619";
chr10	sragcm37_mid	exon	19604298	19604418	0.699752815887955	-	.	gene_id "ENSMUSG00000139039.1"; transcript_id "ENSMUSG00000139039.1_tx_5"; exon_id "chr10_19604298_19604418_-"; exonnum "3"; txlen "725";
chr10	sragcm37_mid	exon	19604298	19604418	0.445886676515033	-	.	gene_id "ENSMUSG00000139039.1"; transcript_id "ENSMUSG00000139039.1_tx_6"; exon_id "chr10_19604298_19604418_-"; exonnum "3"; txlen "580";
chr10	sragcm37_mid	exon	19604298	19604418	0.15085844489483	-	.	gene_id "ENSMUSG00000139039.1"; transcript_id "ENSMUSG00000139039.1_tx_8"; exon_id "chr10_19604298_19604418_-"; exonnum "2"; txlen "919";
chr10	sragcm37_mid	exon	19604298	19604418	0.15085844489483	-	.	gene_id "ENSMUSG00000139039.1"; transcript_id "ENSMUSG00000139039.1_tx_9"; exon_id "chr10_19604298_19604418_-"; exonnum "2"; txlen "935";
chr10	sragcm37_ss	exon	19605371	19605496	4.65529378224234	-	.	gene_id "ENSMUSG00000139039.1"; transcript_id "ENSMUSG00000139039.1_tx_1"; exon_id "chr10_19605371_19605496_-"; exonnum "1"; txlen "603";
chr10	sragcm37_ss	exon	19605371	19605496	0.15085844489483	-	.	gene_id "ENSMUSG00000139039.1"; transcript_id "ENSMUSG00000139039.1_tx_8"; exon_id "chr10_19605371_19605496_-"; exonnum "1"; txlen "919";
chr10	sragcm37_mid	exon	19610750	19610855	0.15085844489483	-	.	gene_id "ENSMUSG00000139039.1"; transcript_id "ENSMUSG00000139039.1_tx_10"; exon_id "chr10_19610750_19610855_-"; exonnum "2"; txlen "1041";
chr10	sragcm37_mid	exon	19610750	19610855	0.0348134872834222	-	.	gene_id "ENSMUSG00000139039.1"; transcript_id "ENSMUSG00000139039.1_tx_11"; exon_id "chr10_19610750_19610855_-"; exonnum "2"; txlen "1134";
chr10	sragcm37_mid	exon	19610750	19610855	0.699752815887955	-	.	gene_id "ENSMUSG00000139039.1"; transcript_id "ENSMUSG00000139039.1_tx_5"; exon_id "chr10_19610750_19610855_-"; exonnum "2"; txlen "725";
chr10	sragcm37_mid	exon	19610750	19610855	0.445886676515033	-	.	gene_id "ENSMUSG00000139039.1"; transcript_id "ENSMUSG00000139039.1_tx_6"; exon_id "chr10_19610750_19610855_-"; exonnum "2"; txlen "580";
chr10	sragcm37_ss	exon	19611349	19611490	0.15085844489483	-	.	gene_id "ENSMUSG00000139039.1"; transcript_id "ENSMUSG00000139039.1_tx_10"; exon_id "chr10_19611349_19611490_-"; exonnum "1"; txlen "1041";
chr10	sragcm37_ss	exon	19611349	19611490	0.0348134872834222	-	.	gene_id "ENSMUSG00000139039.1"; transcript_id "ENSMUSG00000139039.1_tx_11"; exon_id "chr10_19611349_19611490_-"; exonnum "1"; txlen "1134";
chr10	sragcm37_ss	exon	19611349	19611490	2.50285882838122	-	.	gene_id "ENSMUSG00000139039.1"; transcript_id "ENSMUSG00000139039.1_tx_2"; exon_id "chr10_19611349_19611490_-"; exonnum "1"; txlen "619";
chr10	sragcm37_ss	exon	19611349	19611490	0.699752815887955	-	.	gene_id "ENSMUSG00000139039.1"; transcript_id "ENSMUSG00000139039.1_tx_5"; exon_id "chr10_19611349_19611490_-"; exonnum "1"; txlen "725";
chr10	sragcm37_ss	exon	19611349	19611490	0.445886676515033	-	.	gene_id "ENSMUSG00000139039.1"; transcript_id "ENSMUSG00000139039.1_tx_6"; exon_id "chr10_19611349_19611490_-"; exonnum "1"; txlen "580";
chr10	sragcm37_ss	exon	19611349	19611490	0.15085844489483	-	.	gene_id "ENSMUSG00000139039.1"; transcript_id "ENSMUSG00000139039.1_tx_9"; exon_id "chr10_19611349_19611490_-"; exonnum "1"; txlen "935";
chr10	sragcm37_es	exon	19646095	19646898	0.00365609142193646	-	.	gene_id "sragcm37_gene_34544"; transcript_id "sragcm37_gene_34544_tx_10"; exon_id "chr10_19646095_19646898_-"; exonnum "5"; txlen "1312";
chr10	sragcm37_es	exon	19646095	19646898	0.00226509796718024	-	.	gene_id "sragcm37_gene_34544"; transcript_id "sragcm37_gene_34544_tx_12"; exon_id "chr10_19646095_19646898_-"; exonnum "4"; txlen "1358";
chr10	sragcm37_es	exon	19646095	19646898	0.00188758163931687	-	.	gene_id "sragcm37_gene_34544"; transcript_id "sragcm37_gene_34544_tx_13"; exon_id "chr10_19646095_19646898_-"; exonnum "3"; txlen "1222";
chr10	sragcm37_es	exon	19646095	19646898	0.0018626612306901	-	.	gene_id "sragcm37_gene_34544"; transcript_id "sragcm37_gene_34544_tx_14"; exon_id "chr10_19646095_19646898_-"; exonnum "4"; txlen "1184";
chr10	sragcm37_es	exon	19646095	19646898	0.0018626612306901	-	.	gene_id "sragcm37_gene_34544"; transcript_id "sragcm37_gene_34544_tx_16"; exon_id "chr10_19646095_19646898_-"; exonnum "3"; txlen "1048";
chr10	sragcm37_es	exon	19646095	19646898	0.00175392678626422	-	.	gene_id "sragcm37_gene_34544"; transcript_id "sragcm37_gene_34544_tx_17"; exon_id "chr10_19646095_19646898_-"; exonnum "3"; txlen "1010";
chr10	sragcm37_es	exon	19646095	19646898	0.00175392678626422	-	.	gene_id "sragcm37_gene_34544"; transcript_id "sragcm37_gene_34544_tx_18"; exon_id "chr10_19646095_19646898_-"; exonnum "4"; txlen "1176";
chr10	sragcm37_es	exon	19646095	19646898	0.000933795272018424	-	.	gene_id "sragcm37_gene_34544"; transcript_id "sragcm37_gene_34544_tx_19"; exon_id "chr10_19646095_19646898_-"; exonnum "6"; txlen "1503";
chr10	sragcm37_es	exon	19646095	19646898	0.00789267053818901	-	.	gene_id "sragcm37_gene_34544"; transcript_id "sragcm37_gene_34544_tx_3"; exon_id "chr10_19646095_19646898_-"; exonnum "3"; txlen "1029";
chr10	sragcm37_es	exon	19646095	19646898	0.00675214696125162	-	.	gene_id "sragcm37_gene_34544"; transcript_id "sragcm37_gene_34544_tx_4"; exon_id "chr10_19646095_19646898_-"; exonnum "5"; txlen "1350";
chr10	sragcm37_es	exon	19646095	19646898	0.00547098138677484	-	.	gene_id "sragcm37_gene_34544"; transcript_id "sragcm37_gene_34544_tx_6"; exon_id "chr10_19646095_19646898_-"; exonnum "2"; txlen "990";
chr10	sragcm37_es	exon	19646095	19646898	0.0047356023229134	-	.	gene_id "sragcm37_gene_34544"; transcript_id "sragcm37_gene_34544_tx_8"; exon_id "chr10_19646095_19646898_-"; exonnum "4"; txlen "1146";
chr10	sragcm37_es	exon	19646095	19646898	0.0037253224613802	-	.	gene_id "sragcm37_gene_34544"; transcript_id "sragcm37_gene_34544_tx_9"; exon_id "chr10_19646095_19646898_-"; exonnum "4"; txlen "1214";
chr10	sragcm37_ss	exon	19653878	19654063	0.00547098138677484	-	.	gene_id "sragcm37_gene_34544"; transcript_id "sragcm37_gene_34544_tx_6"; exon_id "chr10_19653878_19654063_-"; exonnum "1"; txlen "990";
chr10	sragcm37_es	exon	19666358	19666623	0.00365609142193646	-	.	gene_id "sragcm37_gene_34544"; transcript_id "sragcm37_gene_34544_tx_11"; exon_id "chr10_19666358_19666623_-"; exonnum "5"; txlen "774";
chr10	sragcm37_es	exon	19666358	19666623	0.0018626612306901	-	.	gene_id "sragcm37_gene_34544"; transcript_id "sragcm37_gene_34544_tx_15"; exon_id "chr10_19666358_19666623_-"; exonnum "4"; txlen "646";
chr10	sragcm37_es	exon	19666358	19666623	0.014371869887519	-	.	gene_id "sragcm37_gene_34544"; transcript_id "sragcm37_gene_34544_tx_2"; exon_id "chr10_19666358_19666623_-"; exonnum "4"; txlen "820";
chr10	sragcm37_es	exon	19666358	19666623	0.000933795272018424	-	.	gene_id "sragcm37_gene_34544"; transcript_id "sragcm37_gene_34544_tx_20"; exon_id "chr10_19666358_19666623_-"; exonnum "6"; txlen "965";
chr10	sragcm37_es	exon	19666358	19666623	0.0055879836920703	-	.	gene_id "sragcm37_gene_34544"; transcript_id "sragcm37_gene_34544_tx_5"; exon_id "chr10_19666358_19666623_-"; exonnum "5"; txlen "812";
chr10	sragcm37_es	exon	19666358	19666623	0.0047356023229134	-	.	gene_id "sragcm37_gene_34544"; transcript_id "sragcm37_gene_34544_tx_7"; exon_id "chr10_19666358_19666623_-"; exonnum "4"; txlen "608";
chr10	sragcm37_mid	exon	19667899	19668034	0.00365609142193646	-	.	gene_id "sragcm37_gene_34544"; transcript_id "sragcm37_gene_34544_tx_10"; exon_id "chr10_19667899_19668034_-"; exonnum "4"; txlen "1312";
chr10	sragcm37_mid	exon	19667899	19668034	0.00365609142193646	-	.	gene_id "sragcm37_gene_34544"; transcript_id "sragcm37_gene_34544_tx_11"; exon_id "chr10_19667899_19668034_-"; exonnum "4"; txlen "774";
chr10	sragcm37_mid	exon	19667899	19668034	0.00226509796718024	-	.	gene_id "sragcm37_gene_34544"; transcript_id "sragcm37_gene_34544_tx_12"; exon_id "chr10_19667899_19668034_-"; exonnum "3"; txlen "1358";
chr10	sragcm37_mid	exon	19667899	19668034	0.0018626612306901	-	.	gene_id "sragcm37_gene_34544"; transcript_id "sragcm37_gene_34544_tx_14"; exon_id "chr10_19667899_19668034_-"; exonnum "3"; txlen "1184";
chr10	sragcm37_mid	exon	19667899	19668034	0.0018626612306901	-	.	gene_id "sragcm37_gene_34544"; transcript_id "sragcm37_gene_34544_tx_15"; exon_id "chr10_19667899_19668034_-"; exonnum "3"; txlen "646";
chr10	sragcm37_mid	exon	19667899	19668034	0.000933795272018424	-	.	gene_id "sragcm37_gene_34544"; transcript_id "sragcm37_gene_34544_tx_19"; exon_id "chr10_19667899_19668034_-"; exonnum "5"; txlen "1503";
chr10	sragcm37_mid	exon	19667899	19668034	0.014371869887519	-	.	gene_id "sragcm37_gene_34544"; transcript_id "sragcm37_gene_34544_tx_2"; exon_id "chr10_19667899_19668034_-"; exonnum "3"; txlen "820";
chr10	sragcm37_mid	exon	19667899	19668034	0.000933795272018424	-	.	gene_id "sragcm37_gene_34544"; transcript_id "sragcm37_gene_34544_tx_20"; exon_id "chr10_19667899_19668034_-"; exonnum "5"; txlen "965";
chr10	sragcm37_mid	exon	19667899	19668034	0.00789267053818901	-	.	gene_id "sragcm37_gene_34544"; transcript_id "sragcm37_gene_34544_tx_3"; exon_id "chr10_19667899_19668034_-"; exonnum "2"; txlen "1029";
chr10	sragcm37_mid	exon	19667899	19668034	0.00675214696125162	-	.	gene_id "sragcm37_gene_34544"; transcript_id "sragcm37_gene_34544_tx_4"; exon_id "chr10_19667899_19668034_-"; exonnum "4"; txlen "1350";
chr10	sragcm37_mid	exon	19667899	19668034	0.0055879836920703	-	.	gene_id "sragcm37_gene_34544"; transcript_id "sragcm37_gene_34544_tx_5"; exon_id "chr10_19667899_19668034_-"; exonnum "4"; txlen "812";
chr10	sragcm37_mid	exon	19667899	19668034	0.0047356023229134	-	.	gene_id "sragcm37_gene_34544"; transcript_id "sragcm37_gene_34544_tx_7"; exon_id "chr10_19667899_19668034_-"; exonnum "3"; txlen "608";
chr10	sragcm37_mid	exon	19667899	19668034	0.0047356023229134	-	.	gene_id "sragcm37_gene_34544"; transcript_id "sragcm37_gene_34544_tx_8"; exon_id "chr10_19667899_19668034_-"; exonnum "3"; txlen "1146";
chr10	sragcm37_ss	exon	19668338	19668426	0.00789267053818901	-	.	gene_id "sragcm37_gene_34544"; transcript_id "sragcm37_gene_34544_tx_3"; exon_id "chr10_19668338_19668426_-"; exonnum "1"; txlen "1029";
chr10	sragcm37_mid	exon	19668685	19668847	0.00365609142193646	-	.	gene_id "sragcm37_gene_34544"; transcript_id "sragcm37_gene_34544_tx_10"; exon_id "chr10_19668685_19668847_-"; exonnum "3"; txlen "1312";
chr10	sragcm37_mid	exon	19668685	19668847	0.00365609142193646	-	.	gene_id "sragcm37_gene_34544"; transcript_id "sragcm37_gene_34544_tx_11"; exon_id "chr10_19668685_19668847_-"; exonnum "3"; txlen "774";
chr10	sragcm37_mid	exon	19668685	19668847	0.00226509796718024	-	.	gene_id "sragcm37_gene_34544"; transcript_id "sragcm37_gene_34544_tx_12"; exon_id "chr10_19668685_19668847_-"; exonnum "2"; txlen "1358";
chr10	sragcm37_mid	exon	19668685	19668847	0.00188758163931687	-	.	gene_id "sragcm37_gene_34544"; transcript_id "sragcm37_gene_34544_tx_13"; exon_id "chr10_19668685_19668847_-"; exonnum "2"; txlen "1222";
chr10	sragcm37_mid	exon	19668685	19668847	0.0018626612306901	-	.	gene_id "sragcm37_gene_34544"; transcript_id "sragcm37_gene_34544_tx_14"; exon_id "chr10_19668685_19668847_-"; exonnum "2"; txlen "1184";
chr10	sragcm37_mid	exon	19668685	19668847	0.0018626612306901	-	.	gene_id "sragcm37_gene_34544"; transcript_id "sragcm37_gene_34544_tx_15"; exon_id "chr10_19668685_19668847_-"; exonnum "2"; txlen "646";
chr10	sragcm37_mid	exon	19668685	19668847	0.0018626612306901	-	.	gene_id "sragcm37_gene_34544"; transcript_id "sragcm37_gene_34544_tx_16"; exon_id "chr10_19668685_19668847_-"; exonnum "2"; txlen "1048";
chr10	sragcm37_mid	exon	19668685	19668847	0.00175392678626422	-	.	gene_id "sragcm37_gene_34544"; transcript_id "sragcm37_gene_34544_tx_17"; exon_id "chr10_19668685_19668847_-"; exonnum "2"; txlen "1010";
chr10	sragcm37_mid	exon	19668685	19668847	0.00175392678626422	-	.	gene_id "sragcm37_gene_34544"; transcript_id "sragcm37_gene_34544_tx_18"; exon_id "chr10_19668685_19668847_-"; exonnum "3"; txlen "1176";
chr10	sragcm37_mid	exon	19668685	19668847	0.000933795272018424	-	.	gene_id "sragcm37_gene_34544"; transcript_id "sragcm37_gene_34544_tx_19"; exon_id "chr10_19668685_19668847_-"; exonnum "4"; txlen "1503";
chr10	sragcm37_mid	exon	19668685	19668847	0.014371869887519	-	.	gene_id "sragcm37_gene_34544"; transcript_id "sragcm37_gene_34544_tx_2"; exon_id "chr10_19668685_19668847_-"; exonnum "2"; txlen "820";
chr10	sragcm37_mid	exon	19668685	19668847	0.000933795272018424	-	.	gene_id "sragcm37_gene_34544"; transcript_id "sragcm37_gene_34544_tx_20"; exon_id "chr10_19668685_19668847_-"; exonnum "4"; txlen "965";
chr10	sragcm37_mid	exon	19668685	19668847	0.00675214696125162	-	.	gene_id "sragcm37_gene_34544"; transcript_id "sragcm37_gene_34544_tx_4"; exon_id "chr10_19668685_19668847_-"; exonnum "3"; txlen "1350";
chr10	sragcm37_mid	exon	19668685	19668847	0.0055879836920703	-	.	gene_id "sragcm37_gene_34544"; transcript_id "sragcm37_gene_34544_tx_5"; exon_id "chr10_19668685_19668847_-"; exonnum "3"; txlen "812";
chr10	sragcm37_mid	exon	19668685	19668847	0.0047356023229134	-	.	gene_id "sragcm37_gene_34544"; transcript_id "sragcm37_gene_34544_tx_7"; exon_id "chr10_19668685_19668847_-"; exonnum "2"; txlen "608";
chr10	sragcm37_mid	exon	19668685	19668847	0.0047356023229134	-	.	gene_id "sragcm37_gene_34544"; transcript_id "sragcm37_gene_34544_tx_8"; exon_id "chr10_19668685_19668847_-"; exonnum "2"; txlen "1146";
chr10	sragcm37_mid	exon	19668685	19668847	0.0037253224613802	-	.	gene_id "sragcm37_gene_34544"; transcript_id "sragcm37_gene_34544_tx_9"; exon_id "chr10_19668685_19668847_-"; exonnum "3"; txlen "1214";
chr10	sragcm37_mid	exon	19669545	19669710	0.00365609142193646	-	.	gene_id "sragcm37_gene_34544"; transcript_id "sragcm37_gene_34544_tx_10"; exon_id "chr10_19669545_19669710_-"; exonnum "2"; txlen "1312";
chr10	sragcm37_mid	exon	19669545	19669710	0.00365609142193646	-	.	gene_id "sragcm37_gene_34544"; transcript_id "sragcm37_gene_34544_tx_11"; exon_id "chr10_19669545_19669710_-"; exonnum "2"; txlen "774";
chr10	sragcm37_mid	exon	19669545	19669710	0.00175392678626422	-	.	gene_id "sragcm37_gene_34544"; transcript_id "sragcm37_gene_34544_tx_18"; exon_id "chr10_19669545_19669710_-"; exonnum "2"; txlen "1176";
chr10	sragcm37_mid	exon	19669545	19669710	0.000933795272018424	-	.	gene_id "sragcm37_gene_34544"; transcript_id "sragcm37_gene_34544_tx_19"; exon_id "chr10_19669545_19669710_-"; exonnum "3"; txlen "1503";
chr10	sragcm37_mid	exon	19669545	19669710	0.000933795272018424	-	.	gene_id "sragcm37_gene_34544"; transcript_id "sragcm37_gene_34544_tx_20"; exon_id "chr10_19669545_19669710_-"; exonnum "3"; txlen "965";
chr10	sragcm37_mid	exon	19669545	19669710	0.00675214696125162	-	.	gene_id "sragcm37_gene_34544"; transcript_id "sragcm37_gene_34544_tx_4"; exon_id "chr10_19669545_19669710_-"; exonnum "2"; txlen "1350";
chr10	sragcm37_mid	exon	19669545	19669710	0.0055879836920703	-	.	gene_id "sragcm37_gene_34544"; transcript_id "sragcm37_gene_34544_tx_5"; exon_id "chr10_19669545_19669710_-"; exonnum "2"; txlen "812";
chr10	sragcm37_mid	exon	19669545	19669710	0.0037253224613802	-	.	gene_id "sragcm37_gene_34544"; transcript_id "sragcm37_gene_34544_tx_9"; exon_id "chr10_19669545_19669710_-"; exonnum "2"; txlen "1214";
chr10	sragcm37_ss	exon	19680571	19680825	0.00226509796718024	-	.	gene_id "sragcm37_gene_34544"; transcript_id "sragcm37_gene_34544_tx_12"; exon_id "chr10_19680571_19680825_-"; exonnum "1"; txlen "1358";
chr10	sragcm37_ss	exon	19680571	19680825	0.00188758163931687	-	.	gene_id "sragcm37_gene_34544"; transcript_id "sragcm37_gene_34544_tx_13"; exon_id "chr10_19680571_19680825_-"; exonnum "1"; txlen "1222";
chr10	sragcm37_ss	exon	19680571	19680825	0.014371869887519	-	.	gene_id "sragcm37_gene_34544"; transcript_id "sragcm37_gene_34544_tx_2"; exon_id "chr10_19680571_19680825_-"; exonnum "1"; txlen "820";
chr10	sragcm37_mid	exon	19702460	19702650	0.000933795272018424	-	.	gene_id "sragcm37_gene_34544"; transcript_id "sragcm37_gene_34544_tx_19"; exon_id "chr10_19702460_19702650_-"; exonnum "2"; txlen "1503";
chr10	sragcm37_mid	exon	19702460	19702650	0.000933795272018424	-	.	gene_id "sragcm37_gene_34544"; transcript_id "sragcm37_gene_34544_tx_20"; exon_id "chr10_19702460_19702650_-"; exonnum "2"; txlen "965";
chr10	sragcm37_ss	exon	19715756	19715836	0.0018626612306901	-	.	gene_id "sragcm37_gene_34544"; transcript_id "sragcm37_gene_34544_tx_14"; exon_id "chr10_19715756_19715836_-"; exonnum "1"; txlen "1184";
chr10	sragcm37_ss	exon	19715756	19715836	0.0018626612306901	-	.	gene_id "sragcm37_gene_34544"; transcript_id "sragcm37_gene_34544_tx_15"; exon_id "chr10_19715756_19715836_-"; exonnum "1"; txlen "646";
chr10	sragcm37_ss	exon	19715756	19715836	0.0018626612306901	-	.	gene_id "sragcm37_gene_34544"; transcript_id "sragcm37_gene_34544_tx_16"; exon_id "chr10_19715756_19715836_-"; exonnum "1"; txlen "1048";
chr10	sragcm37_ss	exon	19715756	19715836	0.00675214696125162	-	.	gene_id "sragcm37_gene_34544"; transcript_id "sragcm37_gene_34544_tx_4"; exon_id "chr10_19715756_19715836_-"; exonnum "1"; txlen "1350";
chr10	sragcm37_ss	exon	19715756	19715836	0.0055879836920703	-	.	gene_id "sragcm37_gene_34544"; transcript_id "sragcm37_gene_34544_tx_5"; exon_id "chr10_19715756_19715836_-"; exonnum "1"; txlen "812";
chr10	sragcm37_ss	exon	19715756	19715836	0.0037253224613802	-	.	gene_id "sragcm37_gene_34544"; transcript_id "sragcm37_gene_34544_tx_9"; exon_id "chr10_19715756_19715836_-"; exonnum "1"; txlen "1214";
chr10	sragcm37_ss	exon	19721631	19721673	0.00365609142193646	-	.	gene_id "sragcm37_gene_34544"; transcript_id "sragcm37_gene_34544_tx_10"; exon_id "chr10_19721631_19721673_-"; exonnum "1"; txlen "1312";
chr10	sragcm37_ss	exon	19721631	19721673	0.00365609142193646	-	.	gene_id "sragcm37_gene_34544"; transcript_id "sragcm37_gene_34544_tx_11"; exon_id "chr10_19721631_19721673_-"; exonnum "1"; txlen "774";
chr10	sragcm37_ss	exon	19721631	19721673	0.00175392678626422	-	.	gene_id "sragcm37_gene_34544"; transcript_id "sragcm37_gene_34544_tx_17"; exon_id "chr10_19721631_19721673_-"; exonnum "1"; txlen "1010";
chr10	sragcm37_ss	exon	19721631	19721673	0.00175392678626422	-	.	gene_id "sragcm37_gene_34544"; transcript_id "sragcm37_gene_34544_tx_18"; exon_id "chr10_19721631_19721673_-"; exonnum "1"; txlen "1176";
chr10	sragcm37_ss	exon	19721631	19721673	0.000933795272018424	-	.	gene_id "sragcm37_gene_34544"; transcript_id "sragcm37_gene_34544_tx_19"; exon_id "chr10_19721631_19721673_-"; exonnum "1"; txlen "1503";
chr10	sragcm37_ss	exon	19721631	19721673	0.000933795272018424	-	.	gene_id "sragcm37_gene_34544"; transcript_id "sragcm37_gene_34544_tx_20"; exon_id "chr10_19721631_19721673_-"; exonnum "1"; txlen "965";
chr10	sragcm37_ss	exon	19721631	19721673	0.0047356023229134	-	.	gene_id "sragcm37_gene_34544"; transcript_id "sragcm37_gene_34544_tx_7"; exon_id "chr10_19721631_19721673_-"; exonnum "1"; txlen "608";
chr10	sragcm37_ss	exon	19721631	19721673	0.0047356023229134	-	.	gene_id "sragcm37_gene_34544"; transcript_id "sragcm37_gene_34544_tx_8"; exon_id "chr10_19721631_19721673_-"; exonnum "1"; txlen "1146";
chr10	HAVANA	UTR	19723662	19724588	0	-	.	gene_id "ENSMUSG00000050473.6"; transcript_id "ENSMUST00000059805.6"; gene_type "protein_coding"; gene_name "Slc35d3"; transcript_type "protein_coding"; transcript_name "Slc35d3-201"; exon_number 2; exon_id "ENSMUSE00000388152.6"; level 2; protein_id "ENSMUSP00000060589.5"; transcript_support_level "1"; mgi_id "MGI:1923407"; tag "basic"; tag "Ensembl_canonical"; tag "GENCODE_Primary"; tag "appris_principal_1"; tag "CCDS"; ccdsid "CCDS23719.1"; havana_gene "OTTMUSG00000063798.1"; havana_transcript "OTTMUST00000155446.1";
chr10	HAVANA	exon	19723662	19725415	0	-	.	gene_id "ENSMUSG00000050473.6"; transcript_id "ENSMUST00000059805.6"; gene_type "protein_coding"; gene_name "Slc35d3"; transcript_type "protein_coding"; transcript_name "Slc35d3-201"; exon_number 2; exon_id "ENSMUSE00000388152.6"; level 2; protein_id "ENSMUSP00000060589.5"; transcript_support_level "1"; mgi_id "MGI:1923407"; tag "basic"; tag "Ensembl_canonical"; tag "GENCODE_Primary"; tag "appris_principal_1"; tag "CCDS"; ccdsid "CCDS23719.1"; havana_gene "OTTMUSG00000063798.1"; havana_transcript "OTTMUST00000155446.1";
chr10	ENSEMBL_gcm37	exon	19723662	19725415	0.0262757498487383	-	.	gene_id "ENSMUSG00000050473.6"; transcript_id "ENSMUSG00000050473.6_tx_2"; exon_id "chr10_19723662_19725415_-"; exonnum "3"; txlen "3113";
chr10	HAVANA	gene	19723662	19727205	0	-	.	gene_id "ENSMUSG00000050473.6"; gene_type "protein_coding"; gene_name "Slc35d3"; level 2; mgi_id "MGI:1923407"; havana_gene "OTTMUSG00000063798.1";
chr10	HAVANA	transcript	19723662	19727205	0	-	.	gene_id "ENSMUSG00000050473.6"; transcript_id "ENSMUST00000059805.6"; gene_type "protein_coding"; gene_name "Slc35d3"; transcript_type "protein_coding"; transcript_name "Slc35d3-201"; level 2; protein_id "ENSMUSP00000060589.5"; transcript_support_level "1"; mgi_id "MGI:1923407"; tag "basic"; tag "Ensembl_canonical"; tag "GENCODE_Primary"; tag "appris_principal_1"; tag "CCDS"; ccdsid "CCDS23719.1"; havana_gene "OTTMUSG00000063798.1"; havana_transcript "OTTMUST00000155446.1";
chr10	HAVANA	stop_codon	19724586	19724588	0	-	0	gene_id "ENSMUSG00000050473.6"; transcript_id "ENSMUST00000059805.6"; gene_type "protein_coding"; gene_name "Slc35d3"; transcript_type "protein_coding"; transcript_name "Slc35d3-201"; exon_number 2; exon_id "ENSMUSE00000388152.6"; level 2; protein_id "ENSMUSP00000060589.5"; transcript_support_level "1"; mgi_id "MGI:1923407"; tag "basic"; tag "Ensembl_canonical"; tag "GENCODE_Primary"; tag "appris_principal_1"; tag "CCDS"; ccdsid "CCDS23719.1"; havana_gene "OTTMUSG00000063798.1"; havana_transcript "OTTMUST00000155446.1";
chr10	HAVANA	CDS	19724589	19725415	0	-	2	gene_id "ENSMUSG00000050473.6"; transcript_id "ENSMUST00000059805.6"; gene_type "protein_coding"; gene_name "Slc35d3"; transcript_type "protein_coding"; transcript_name "Slc35d3-201"; exon_number 2; exon_id "ENSMUSE00000388152.6"; level 2; protein_id "ENSMUSP00000060589.5"; transcript_support_level "1"; mgi_id "MGI:1923407"; tag "basic"; tag "Ensembl_canonical"; tag "GENCODE_Primary"; tag "appris_principal_1"; tag "CCDS"; ccdsid "CCDS23719.1"; havana_gene "OTTMUSG00000063798.1"; havana_transcript "OTTMUST00000155446.1";
chr10	sragcm37_mid	exon	19725574	19726056	0.0262757498487383	-	.	gene_id "ENSMUSG00000050473.6"; transcript_id "ENSMUSG00000050473.6_tx_2"; exon_id "chr10_19725574_19726056_-"; exonnum "2"; txlen "3113";
chr10	HAVANA	CDS	19726330	19726768	0	-	0	gene_id "ENSMUSG00000050473.6"; transcript_id "ENSMUST00000059805.6"; gene_type "protein_coding"; gene_name "Slc35d3"; transcript_type "protein_coding"; transcript_name "Slc35d3-201"; exon_number 1; exon_id "ENSMUSE00000428362.4"; level 2; protein_id "ENSMUSP00000060589.5"; transcript_support_level "1"; mgi_id "MGI:1923407"; tag "basic"; tag "Ensembl_canonical"; tag "GENCODE_Primary"; tag "appris_principal_1"; tag "CCDS"; ccdsid "CCDS23719.1"; havana_gene "OTTMUSG00000063798.1"; havana_transcript "OTTMUST00000155446.1";
chr10	HAVANA	exon	19726330	19727205	0	-	.	gene_id "ENSMUSG00000050473.6"; transcript_id "ENSMUST00000059805.6"; gene_type "protein_coding"; gene_name "Slc35d3"; transcript_type "protein_coding"; transcript_name "Slc35d3-201"; exon_number 1; exon_id "ENSMUSE00000428362.4"; level 2; protein_id "ENSMUSP00000060589.5"; transcript_support_level "1"; mgi_id "MGI:1923407"; tag "basic"; tag "Ensembl_canonical"; tag "GENCODE_Primary"; tag "appris_principal_1"; tag "CCDS"; ccdsid "CCDS23719.1"; havana_gene "OTTMUSG00000063798.1"; havana_transcript "OTTMUST00000155446.1";
chr10	ENSEMBL_gcm37	exon	19726330	19727205	0.0262757498487383	-	.	gene_id "ENSMUSG00000050473.6"; transcript_id "ENSMUSG00000050473.6_tx_2"; exon_id "chr10_19726330_19727205_-"; exonnum "1"; txlen "3113";
chr10	HAVANA	start_codon	19726766	19726768	0	-	0	gene_id "ENSMUSG00000050473.6"; transcript_id "ENSMUST00000059805.6"; gene_type "protein_coding"; gene_name "Slc35d3"; transcript_type "protein_coding"; transcript_name "Slc35d3-201"; exon_number 1; exon_id "ENSMUSE00000428362.4"; level 2; protein_id "ENSMUSP00000060589.5"; transcript_support_level "1"; mgi_id "MGI:1923407"; tag "basic"; tag "Ensembl_canonical"; tag "GENCODE_Primary"; tag "appris_principal_1"; tag "CCDS"; ccdsid "CCDS23719.1"; havana_gene "OTTMUSG00000063798.1"; havana_transcript "OTTMUST00000155446.1";
chr10	HAVANA	UTR	19726769	19727205	0	-	.	gene_id "ENSMUSG00000050473.6"; transcript_id "ENSMUST00000059805.6"; gene_type "protein_coding"; gene_name "Slc35d3"; transcript_type "protein_coding"; transcript_name "Slc35d3-201"; exon_number 1; exon_id "ENSMUSE00000428362.4"; level 2; protein_id "ENSMUSP00000060589.5"; transcript_support_level "1"; mgi_id "MGI:1923407"; tag "basic"; tag "Ensembl_canonical"; tag "GENCODE_Primary"; tag "appris_principal_1"; tag "CCDS"; ccdsid "CCDS23719.1"; havana_gene "OTTMUSG00000063798.1"; havana_transcript "OTTMUST00000155446.1";
chr10	HAVANA	UTR	19729646	19736674	0	-	.	gene_id "ENSMUSG00000020003.17"; transcript_id "ENSMUST00000020182.16"; gene_type "protein_coding"; gene_name "Pex7"; transcript_type "protein_coding"; transcript_name "Pex7-201"; exon_number 10; exon_id "ENSMUSE00000375188.11"; level 2; protein_id "ENSMUSP00000020182.9"; transcript_support_level "1"; mgi_id "MGI:1321392"; tag "basic"; tag "Ensembl_canonical"; tag "GENCODE_Primary"; tag "appris_principal_1"; tag "CCDS"; ccdsid "CCDS23720.1"; havana_gene "OTTMUSG00000031072.1"; havana_transcript "OTTMUST00000076976.1";
chr10	HAVANA	exon	19729646	19736740	0	-	.	gene_id "ENSMUSG00000020003.17"; transcript_id "ENSMUST00000020182.16"; gene_type "protein_coding"; gene_name "Pex7"; transcript_type "protein_coding"; transcript_name "Pex7-201"; exon_number 10; exon_id "ENSMUSE00000375188.11"; level 2; protein_id "ENSMUSP00000020182.9"; transcript_support_level "1"; mgi_id "MGI:1321392"; tag "basic"; tag "Ensembl_canonical"; tag "GENCODE_Primary"; tag "appris_principal_1"; tag "CCDS"; ccdsid "CCDS23720.1"; havana_gene "OTTMUSG00000031072.1"; havana_transcript "OTTMUST00000076976.1";
chr10	HAVANA	gene	19729646	19783435	0	-	.	gene_id "ENSMUSG00000020003.17"; gene_type "protein_coding"; gene_name "Pex7"; level 2; mgi_id "MGI:1321392"; havana_gene "OTTMUSG00000031072.1";
chr10	HAVANA	transcript	19729646	19783435	0	-	.	gene_id "ENSMUSG00000020003.17"; transcript_id "ENSMUST00000020182.16"; gene_type "protein_coding"; gene_name "Pex7"; transcript_type "protein_coding"; transcript_name "Pex7-201"; level 2; protein_id "ENSMUSP00000020182.9"; transcript_support_level "1"; mgi_id "MGI:1321392"; tag "basic"; tag "Ensembl_canonical"; tag "GENCODE_Primary"; tag "appris_principal_1"; tag "CCDS"; ccdsid "CCDS23720.1"; havana_gene "OTTMUSG00000031072.1"; havana_transcript "OTTMUST00000076976.1";
chr10	HAVANA	exon	19736535	19736740	0	-	.	gene_id "ENSMUSG00000020003.17"; transcript_id "ENSMUST00000125942.2"; gene_type "protein_coding"; gene_name "Pex7"; transcript_type "retained_intron"; transcript_name "Pex7-202"; exon_number 2; exon_id "ENSMUSE00000832820.2"; level 2; transcript_support_level "2"; mgi_id "MGI:1321392"; havana_gene "OTTMUSG00000031072.1"; havana_transcript "OTTMUST00000076978.1";
chr10	HAVANA	transcript	19736535	19745420	0	-	.	gene_id "ENSMUSG00000020003.17"; transcript_id "ENSMUST00000125942.2"; gene_type "protein_coding"; gene_name "Pex7"; transcript_type "retained_intron"; transcript_name "Pex7-202"; level 2; transcript_support_level "2"; mgi_id "MGI:1321392"; havana_gene "OTTMUSG00000031072.1"; havana_transcript "OTTMUST00000076978.1";
chr10	HAVANA	UTR	19736578	19736674	0	-	.	gene_id "ENSMUSG00000020003.17"; transcript_id "ENSMUST00000166511.9"; gene_type "protein_coding"; gene_name "Pex7"; transcript_type "protein_coding"; transcript_name "Pex7-203"; exon_number 9; exon_id "ENSMUSE00000887469.3"; level 2; protein_id "ENSMUSP00000132996.2"; transcript_support_level "1"; mgi_id "MGI:1321392"; tag "basic"; tag "CCDS"; ccdsid "CCDS48510.1"; havana_gene "OTTMUSG00000031072.1"; havana_transcript "OTTMUST00000076977.1";
chr10	HAVANA	exon	19736578	19736740	0	-	.	gene_id "ENSMUSG00000020003.17"; transcript_id "ENSMUST00000166511.9"; gene_type "protein_coding"; gene_name "Pex7"; transcript_type "protein_coding"; transcript_name "Pex7-203"; exon_number 9; exon_id "ENSMUSE00000887469.3"; level 2; protein_id "ENSMUSP00000132996.2"; transcript_support_level "1"; mgi_id "MGI:1321392"; tag "basic"; tag "CCDS"; ccdsid "CCDS48510.1"; havana_gene "OTTMUSG00000031072.1"; havana_transcript "OTTMUST00000076977.1";
chr10	HAVANA	transcript	19736578	19783393	0	-	.	gene_id "ENSMUSG00000020003.17"; transcript_id "ENSMUST00000166511.9"; gene_type "protein_coding"; gene_name "Pex7"; transcript_type "protein_coding"; transcript_name "Pex7-203"; level 2; protein_id "ENSMUSP00000132996.2"; transcript_support_level "1"; mgi_id "MGI:1321392"; tag "basic"; tag "CCDS"; ccdsid "CCDS48510.1"; havana_gene "OTTMUSG00000031072.1"; havana_transcript "OTTMUST00000076977.1";
chr10	HAVANA	stop_codon	19736672	19736674	0	-	0	gene_id "ENSMUSG00000020003.17"; transcript_id "ENSMUST00000020182.16"; gene_type "protein_coding"; gene_name "Pex7"; transcript_type "protein_coding"; transcript_name "Pex7-201"; exon_number 10; exon_id "ENSMUSE00000375188.11"; level 2; protein_id "ENSMUSP00000020182.9"; transcript_support_level "1"; mgi_id "MGI:1321392"; tag "basic"; tag "Ensembl_canonical"; tag "GENCODE_Primary"; tag "appris_principal_1"; tag "CCDS"; ccdsid "CCDS23720.1"; havana_gene "OTTMUSG00000031072.1"; havana_transcript "OTTMUST00000076976.1";
chr10	HAVANA	stop_codon	19736672	19736674	0	-	0	gene_id "ENSMUSG00000020003.17"; transcript_id "ENSMUST00000166511.9"; gene_type "protein_coding"; gene_name "Pex7"; transcript_type "protein_coding"; transcript_name "Pex7-203"; exon_number 9; exon_id "ENSMUSE00000887469.3"; level 2; protein_id "ENSMUSP00000132996.2"; transcript_support_level "1"; mgi_id "MGI:1321392"; tag "basic"; tag "CCDS"; ccdsid "CCDS48510.1"; havana_gene "OTTMUSG00000031072.1"; havana_transcript "OTTMUST00000076977.1";
chr10	HAVANA	CDS	19736675	19736740	0	-	0	gene_id "ENSMUSG00000020003.17"; transcript_id "ENSMUST00000020182.16"; gene_type "protein_coding"; gene_name "Pex7"; transcript_type "protein_coding"; transcript_name "Pex7-201"; exon_number 10; exon_id "ENSMUSE00000375188.11"; level 2; protein_id "ENSMUSP00000020182.9"; transcript_support_level "1"; mgi_id "MGI:1321392"; tag "basic"; tag "Ensembl_canonical"; tag "GENCODE_Primary"; tag "appris_principal_1"; tag "CCDS"; ccdsid "CCDS23720.1"; havana_gene "OTTMUSG00000031072.1"; havana_transcript "OTTMUST00000076976.1";
chr10	HAVANA	CDS	19736675	19736740	0	-	0	gene_id "ENSMUSG00000020003.17"; transcript_id "ENSMUST00000166511.9"; gene_type "protein_coding"; gene_name "Pex7"; transcript_type "protein_coding"; transcript_name "Pex7-203"; exon_number 9; exon_id "ENSMUSE00000887469.3"; level 2; protein_id "ENSMUSP00000132996.2"; transcript_support_level "1"; mgi_id "MGI:1321392"; tag "basic"; tag "CCDS"; ccdsid "CCDS48510.1"; havana_gene "OTTMUSG00000031072.1"; havana_transcript "OTTMUST00000076977.1";
chr10	HAVANA	exon	19745040	19745139	0	-	.	gene_id "ENSMUSG00000020003.17"; transcript_id "ENSMUST00000020182.16"; gene_type "protein_coding"; gene_name "Pex7"; transcript_type "protein_coding"; transcript_name "Pex7-201"; exon_number 9; exon_id "ENSMUSE00000099718.4"; level 2; protein_id "ENSMUSP00000020182.9"; transcript_support_level "1"; mgi_id "MGI:1321392"; tag "basic"; tag "Ensembl_canonical"; tag "GENCODE_Primary"; tag "appris_principal_1"; tag "CCDS"; ccdsid "CCDS23720.1"; havana_gene "OTTMUSG00000031072.1"; havana_transcript "OTTMUST00000076976.1";
chr10	HAVANA	CDS	19745040	19745139	0	-	1	gene_id "ENSMUSG00000020003.17"; transcript_id "ENSMUST00000020182.16"; gene_type "protein_coding"; gene_name "Pex7"; transcript_type "protein_coding"; transcript_name "Pex7-201"; exon_number 9; exon_id "ENSMUSE00000099718.4"; level 2; protein_id "ENSMUSP00000020182.9"; transcript_support_level "1"; mgi_id "MGI:1321392"; tag "basic"; tag "Ensembl_canonical"; tag "GENCODE_Primary"; tag "appris_principal_1"; tag "CCDS"; ccdsid "CCDS23720.1"; havana_gene "OTTMUSG00000031072.1"; havana_transcript "OTTMUST00000076976.1";
chr10	HAVANA	exon	19745040	19745139	0	-	.	gene_id "ENSMUSG00000020003.17"; transcript_id "ENSMUST00000166511.9"; gene_type "protein_coding"; gene_name "Pex7"; transcript_type "protein_coding"; transcript_name "Pex7-203"; exon_number 8; exon_id "ENSMUSE00000099718.4"; level 2; protein_id "ENSMUSP00000132996.2"; transcript_support_level "1"; mgi_id "MGI:1321392"; tag "basic"; tag "CCDS"; ccdsid "CCDS48510.1"; havana_gene "OTTMUSG00000031072.1"; havana_transcript "OTTMUST00000076977.1";
chr10	HAVANA	CDS	19745040	19745139	0	-	1	gene_id "ENSMUSG00000020003.17"; transcript_id "ENSMUST00000166511.9"; gene_type "protein_coding"; gene_name "Pex7"; transcript_type "protein_coding"; transcript_name "Pex7-203"; exon_number 8; exon_id "ENSMUSE00000099718.4"; level 2; protein_id "ENSMUSP00000132996.2"; transcript_support_level "1"; mgi_id "MGI:1321392"; tag "basic"; tag "CCDS"; ccdsid "CCDS48510.1"; havana_gene "OTTMUSG00000031072.1"; havana_transcript "OTTMUST00000076977.1";
chr10	HAVANA	exon	19745040	19745420	0	-	.	gene_id "ENSMUSG00000020003.17"; transcript_id "ENSMUST00000125942.2"; gene_type "protein_coding"; gene_name "Pex7"; transcript_type "retained_intron"; transcript_name "Pex7-202"; exon_number 1; exon_id "ENSMUSE00000728466.2"; level 2; transcript_support_level "2"; mgi_id "MGI:1321392"; havana_gene "OTTMUSG00000031072.1"; havana_transcript "OTTMUST00000076978.1";
chr10	HAVANA	gene	19748753	19750193	0	-	.	gene_id "ENSMUSG00000111067.2"; gene_type "TEC"; gene_name "Gm48714"; level 2; mgi_id "MGI:6098361"; havana_gene "OTTMUSG00000063795.1";
chr10	HAVANA	transcript	19748753	19750193	0	-	.	gene_id "ENSMUSG00000111067.2"; transcript_id "ENSMUST00000216902.2"; gene_type "TEC"; gene_name "Gm48714"; transcript_type "TEC"; transcript_name "Gm48714-201"; level 2; transcript_support_level "NA"; mgi_id "MGI:6098361"; tag "basic"; tag "Ensembl_canonical"; tag "GENCODE_Primary"; havana_gene "OTTMUSG00000063795.1"; havana_transcript "OTTMUST00000155440.1";
chr10	HAVANA	exon	19748753	19750193	0	-	.	gene_id "ENSMUSG00000111067.2"; transcript_id "ENSMUST00000216902.2"; gene_type "TEC"; gene_name "Gm48714"; transcript_type "TEC"; transcript_name "Gm48714-201"; exon_number 1; exon_id "ENSMUSE00001399910.2"; level 2; transcript_support_level "NA"; mgi_id "MGI:6098361"; tag "basic"; tag "Ensembl_canonical"; tag "GENCODE_Primary"; havana_gene "OTTMUSG00000063795.1"; havana_transcript "OTTMUST00000155440.1";
chr10	HAVANA	exon	19760524	19760579	0	-	.	gene_id "ENSMUSG00000020003.17"; transcript_id "ENSMUST00000020182.16"; gene_type "protein_coding"; gene_name "Pex7"; transcript_type "protein_coding"; transcript_name "Pex7-201"; exon_number 8; exon_id "ENSMUSE00000099723.4"; level 2; protein_id "ENSMUSP00000020182.9"; transcript_support_level "1"; mgi_id "MGI:1321392"; tag "basic"; tag "Ensembl_canonical"; tag "GENCODE_Primary"; tag "appris_principal_1"; tag "CCDS"; ccdsid "CCDS23720.1"; havana_gene "OTTMUSG00000031072.1"; havana_transcript "OTTMUST00000076976.1";
chr10	HAVANA	CDS	19760524	19760579	0	-	0	gene_id "ENSMUSG00000020003.17"; transcript_id "ENSMUST00000020182.16"; gene_type "protein_coding"; gene_name "Pex7"; transcript_type "protein_coding"; transcript_name "Pex7-201"; exon_number 8; exon_id "ENSMUSE00000099723.4"; level 2; protein_id "ENSMUSP00000020182.9"; transcript_support_level "1"; mgi_id "MGI:1321392"; tag "basic"; tag "Ensembl_canonical"; tag "GENCODE_Primary"; tag "appris_principal_1"; tag "CCDS"; ccdsid "CCDS23720.1"; havana_gene "OTTMUSG00000031072.1"; havana_transcript "OTTMUST00000076976.1";
chr10	HAVANA	exon	19760524	19760579	0	-	.	gene_id "ENSMUSG00000020003.17"; transcript_id "ENSMUST00000166511.9"; gene_type "protein_coding"; gene_name "Pex7"; transcript_type "protein_coding"; transcript_name "Pex7-203"; exon_number 7; exon_id "ENSMUSE00000099723.4"; level 2; protein_id "ENSMUSP00000132996.2"; transcript_support_level "1"; mgi_id "MGI:1321392"; tag "basic"; tag "CCDS"; ccdsid "CCDS48510.1"; havana_gene "OTTMUSG00000031072.1"; havana_transcript "OTTMUST00000076977.1";
chr10	HAVANA	CDS	19760524	19760579	0	-	0	gene_id "ENSMUSG00000020003.17"; transcript_id "ENSMUST00000166511.9"; gene_type "protein_coding"; gene_name "Pex7"; transcript_type "protein_coding"; transcript_name "Pex7-203"; exon_number 7; exon_id "ENSMUSE00000099723.4"; level 2; protein_id "ENSMUSP00000132996.2"; transcript_support_level "1"; mgi_id "MGI:1321392"; tag "basic"; tag "CCDS"; ccdsid "CCDS48510.1"; havana_gene "OTTMUSG00000031072.1"; havana_transcript "OTTMUST00000076977.1";
chr10	HAVANA	exon	19762806	19762919	0	-	.	gene_id "ENSMUSG00000020003.17"; transcript_id "ENSMUST00000020182.16"; gene_type "protein_coding"; gene_name "Pex7"; transcript_type "protein_coding"; transcript_name "Pex7-201"; exon_number 7; exon_id "ENSMUSE00000099724.4"; level 2; protein_id "ENSMUSP00000020182.9"; transcript_support_level "1"; mgi_id "MGI:1321392"; tag "basic"; tag "Ensembl_canonical"; tag "GENCODE_Primary"; tag "appris_principal_1"; tag "CCDS"; ccdsid "CCDS23720.1"; havana_gene "OTTMUSG00000031072.1"; havana_transcript "OTTMUST00000076976.1";
chr10	HAVANA	CDS	19762806	19762919	0	-	0	gene_id "ENSMUSG00000020003.17"; transcript_id "ENSMUST00000020182.16"; gene_type "protein_coding"; gene_name "Pex7"; transcript_type "protein_coding"; transcript_name "Pex7-201"; exon_number 7; exon_id "ENSMUSE00000099724.4"; level 2; protein_id "ENSMUSP00000020182.9"; transcript_support_level "1"; mgi_id "MGI:1321392"; tag "basic"; tag "Ensembl_canonical"; tag "GENCODE_Primary"; tag "appris_principal_1"; tag "CCDS"; ccdsid "CCDS23720.1"; havana_gene "OTTMUSG00000031072.1"; havana_transcript "OTTMUST00000076976.1";
chr10	HAVANA	exon	19762806	19762919	0	-	.	gene_id "ENSMUSG00000020003.17"; transcript_id "ENSMUST00000166511.9"; gene_type "protein_coding"; gene_name "Pex7"; transcript_type "protein_coding"; transcript_name "Pex7-203"; exon_number 6; exon_id "ENSMUSE00000099724.4"; level 2; protein_id "ENSMUSP00000132996.2"; transcript_support_level "1"; mgi_id "MGI:1321392"; tag "basic"; tag "CCDS"; ccdsid "CCDS48510.1"; havana_gene "OTTMUSG00000031072.1"; havana_transcript "OTTMUST00000076977.1";
chr10	HAVANA	CDS	19762806	19762919	0	-	0	gene_id "ENSMUSG00000020003.17"; transcript_id "ENSMUST00000166511.9"; gene_type "protein_coding"; gene_name "Pex7"; transcript_type "protein_coding"; transcript_name "Pex7-203"; exon_number 6; exon_id "ENSMUSE00000099724.4"; level 2; protein_id "ENSMUSP00000132996.2"; transcript_support_level "1"; mgi_id "MGI:1321392"; tag "basic"; tag "CCDS"; ccdsid "CCDS48510.1"; havana_gene "OTTMUSG00000031072.1"; havana_transcript "OTTMUST00000076977.1";
chr10	HAVANA	exon	19764402	19764508	0	-	.	gene_id "ENSMUSG00000020003.17"; transcript_id "ENSMUST00000020182.16"; gene_type "protein_coding"; gene_name "Pex7"; transcript_type "protein_coding"; transcript_name "Pex7-201"; exon_number 6; exon_id "ENSMUSE00000099717.4"; level 2; protein_id "ENSMUSP00000020182.9"; transcript_support_level "1"; mgi_id "MGI:1321392"; tag "basic"; tag "Ensembl_canonical"; tag "GENCODE_Primary"; tag "appris_principal_1"; tag "CCDS"; ccdsid "CCDS23720.1"; havana_gene "OTTMUSG00000031072.1"; havana_transcript "OTTMUST00000076976.1";
chr10	HAVANA	CDS	19764402	19764508	0	-	2	gene_id "ENSMUSG00000020003.17"; transcript_id "ENSMUST00000020182.16"; gene_type "protein_coding"; gene_name "Pex7"; transcript_type "protein_coding"; transcript_name "Pex7-201"; exon_number 6; exon_id "ENSMUSE00000099717.4"; level 2; protein_id "ENSMUSP00000020182.9"; transcript_support_level "1"; mgi_id "MGI:1321392"; tag "basic"; tag "Ensembl_canonical"; tag "GENCODE_Primary"; tag "appris_principal_1"; tag "CCDS"; ccdsid "CCDS23720.1"; havana_gene "OTTMUSG00000031072.1"; havana_transcript "OTTMUST00000076976.1";
chr10	HAVANA	exon	19764402	19764508	0	-	.	gene_id "ENSMUSG00000020003.17"; transcript_id "ENSMUST00000166511.9"; gene_type "protein_coding"; gene_name "Pex7"; transcript_type "protein_coding"; transcript_name "Pex7-203"; exon_number 5; exon_id "ENSMUSE00000099717.4"; level 2; protein_id "ENSMUSP00000132996.2"; transcript_support_level "1"; mgi_id "MGI:1321392"; tag "basic"; tag "CCDS"; ccdsid "CCDS48510.1"; havana_gene "OTTMUSG00000031072.1"; havana_transcript "OTTMUST00000076977.1";
chr10	HAVANA	CDS	19764402	19764508	0	-	2	gene_id "ENSMUSG00000020003.17"; transcript_id "ENSMUST00000166511.9"; gene_type "protein_coding"; gene_name "Pex7"; transcript_type "protein_coding"; transcript_name "Pex7-203"; exon_number 5; exon_id "ENSMUSE00000099717.4"; level 2; protein_id "ENSMUSP00000132996.2"; transcript_support_level "1"; mgi_id "MGI:1321392"; tag "basic"; tag "CCDS"; ccdsid "CCDS48510.1"; havana_gene "OTTMUSG00000031072.1"; havana_transcript "OTTMUST00000076977.1";
chr10	HAVANA	exon	19769996	19770104	0	-	.	gene_id "ENSMUSG00000020003.17"; transcript_id "ENSMUST00000020182.16"; gene_type "protein_coding"; gene_name "Pex7"; transcript_type "protein_coding"; transcript_name "Pex7-201"; exon_number 5; exon_id "ENSMUSE00000099719.4"; level 2; protein_id "ENSMUSP00000020182.9"; transcript_support_level "1"; mgi_id "MGI:1321392"; tag "basic"; tag "Ensembl_canonical"; tag "GENCODE_Primary"; tag "appris_principal_1"; tag "CCDS"; ccdsid "CCDS23720.1"; havana_gene "OTTMUSG00000031072.1"; havana_transcript "OTTMUST00000076976.1";
chr10	HAVANA	CDS	19769996	19770104	0	-	0	gene_id "ENSMUSG00000020003.17"; transcript_id "ENSMUST00000020182.16"; gene_type "protein_coding"; gene_name "Pex7"; transcript_type "protein_coding"; transcript_name "Pex7-201"; exon_number 5; exon_id "ENSMUSE00000099719.4"; level 2; protein_id "ENSMUSP00000020182.9"; transcript_support_level "1"; mgi_id "MGI:1321392"; tag "basic"; tag "Ensembl_canonical"; tag "GENCODE_Primary"; tag "appris_principal_1"; tag "CCDS"; ccdsid "CCDS23720.1"; havana_gene "OTTMUSG00000031072.1"; havana_transcript "OTTMUST00000076976.1";
chr10	HAVANA	exon	19769996	19770104	0	-	.	gene_id "ENSMUSG00000020003.17"; transcript_id "ENSMUST00000166511.9"; gene_type "protein_coding"; gene_name "Pex7"; transcript_type "protein_coding"; transcript_name "Pex7-203"; exon_number 4; exon_id "ENSMUSE00000099719.4"; level 2; protein_id "ENSMUSP00000132996.2"; transcript_support_level "1"; mgi_id "MGI:1321392"; tag "basic"; tag "CCDS"; ccdsid "CCDS48510.1"; havana_gene "OTTMUSG00000031072.1"; havana_transcript "OTTMUST00000076977.1";
chr10	HAVANA	CDS	19769996	19770104	0	-	0	gene_id "ENSMUSG00000020003.17"; transcript_id "ENSMUST00000166511.9"; gene_type "protein_coding"; gene_name "Pex7"; transcript_type "protein_coding"; transcript_name "Pex7-203"; exon_number 4; exon_id "ENSMUSE00000099719.4"; level 2; protein_id "ENSMUSP00000132996.2"; transcript_support_level "1"; mgi_id "MGI:1321392"; tag "basic"; tag "CCDS"; ccdsid "CCDS48510.1"; havana_gene "OTTMUSG00000031072.1"; havana_transcript "OTTMUST00000076977.1";
chr10	HAVANA	exon	19770471	19770548	0	-	.	gene_id "ENSMUSG00000020003.17"; transcript_id "ENSMUST00000020182.16"; gene_type "protein_coding"; gene_name "Pex7"; transcript_type "protein_coding"; transcript_name "Pex7-201"; exon_number 4; exon_id "ENSMUSE00000099715.4"; level 2; protein_id "ENSMUSP00000020182.9"; transcript_support_level "1"; mgi_id "MGI:1321392"; tag "basic"; tag "Ensembl_canonical"; tag "GENCODE_Primary"; tag "appris_principal_1"; tag "CCDS"; ccdsid "CCDS23720.1"; havana_gene "OTTMUSG00000031072.1"; havana_transcript "OTTMUST00000076976.1";
chr10	HAVANA	CDS	19770471	19770548	0	-	0	gene_id "ENSMUSG00000020003.17"; transcript_id "ENSMUST00000020182.16"; gene_type "protein_coding"; gene_name "Pex7"; transcript_type "protein_coding"; transcript_name "Pex7-201"; exon_number 4; exon_id "ENSMUSE00000099715.4"; level 2; protein_id "ENSMUSP00000020182.9"; transcript_support_level "1"; mgi_id "MGI:1321392"; tag "basic"; tag "Ensembl_canonical"; tag "GENCODE_Primary"; tag "appris_principal_1"; tag "CCDS"; ccdsid "CCDS23720.1"; havana_gene "OTTMUSG00000031072.1"; havana_transcript "OTTMUST00000076976.1";
chr10	HAVANA	transcript	19779284	19783397	0	-	.	gene_id "ENSMUSG00000020003.17"; transcript_id "ENSMUST00000214951.2"; gene_type "protein_coding"; gene_name "Pex7"; transcript_type "retained_intron"; transcript_name "Pex7-204"; level 2; transcript_support_level "NA"; mgi_id "MGI:1321392"; havana_gene "OTTMUSG00000031072.1"; havana_transcript "OTTMUST00000155438.1";
chr10	HAVANA	exon	19779284	19783397	0	-	.	gene_id "ENSMUSG00000020003.17"; transcript_id "ENSMUST00000214951.2"; gene_type "protein_coding"; gene_name "Pex7"; transcript_type "retained_intron"; transcript_name "Pex7-204"; exon_number 1; exon_id "ENSMUSE00001394725.2"; level 2; transcript_support_level "NA"; mgi_id "MGI:1321392"; havana_gene "OTTMUSG00000031072.1"; havana_transcript "OTTMUST00000155438.1";
chr10	HAVANA	exon	19780309	19780459	0	-	.	gene_id "ENSMUSG00000020003.17"; transcript_id "ENSMUST00000020182.16"; gene_type "protein_coding"; gene_name "Pex7"; transcript_type "protein_coding"; transcript_name "Pex7-201"; exon_number 3; exon_id "ENSMUSE00000099725.4"; level 2; protein_id "ENSMUSP00000020182.9"; transcript_support_level "1"; mgi_id "MGI:1321392"; tag "basic"; tag "Ensembl_canonical"; tag "GENCODE_Primary"; tag "appris_principal_1"; tag "CCDS"; ccdsid "CCDS23720.1"; havana_gene "OTTMUSG00000031072.1"; havana_transcript "OTTMUST00000076976.1";
chr10	HAVANA	CDS	19780309	19780459	0	-	1	gene_id "ENSMUSG00000020003.17"; transcript_id "ENSMUST00000020182.16"; gene_type "protein_coding"; gene_name "Pex7"; transcript_type "protein_coding"; transcript_name "Pex7-201"; exon_number 3; exon_id "ENSMUSE00000099725.4"; level 2; protein_id "ENSMUSP00000020182.9"; transcript_support_level "1"; mgi_id "MGI:1321392"; tag "basic"; tag "Ensembl_canonical"; tag "GENCODE_Primary"; tag "appris_principal_1"; tag "CCDS"; ccdsid "CCDS23720.1"; havana_gene "OTTMUSG00000031072.1"; havana_transcript "OTTMUST00000076976.1";
chr10	HAVANA	exon	19780309	19780459	0	-	.	gene_id "ENSMUSG00000020003.17"; transcript_id "ENSMUST00000166511.9"; gene_type "protein_coding"; gene_name "Pex7"; transcript_type "protein_coding"; transcript_name "Pex7-203"; exon_number 3; exon_id "ENSMUSE00000099725.4"; level 2; protein_id "ENSMUSP00000132996.2"; transcript_support_level "1"; mgi_id "MGI:1321392"; tag "basic"; tag "CCDS"; ccdsid "CCDS48510.1"; havana_gene "OTTMUSG00000031072.1"; havana_transcript "OTTMUST00000076977.1";
chr10	HAVANA	CDS	19780309	19780459	0	-	1	gene_id "ENSMUSG00000020003.17"; transcript_id "ENSMUST00000166511.9"; gene_type "protein_coding"; gene_name "Pex7"; transcript_type "protein_coding"; transcript_name "Pex7-203"; exon_number 3; exon_id "ENSMUSE00000099725.4"; level 2; protein_id "ENSMUSP00000132996.2"; transcript_support_level "1"; mgi_id "MGI:1321392"; tag "basic"; tag "CCDS"; ccdsid "CCDS48510.1"; havana_gene "OTTMUSG00000031072.1"; havana_transcript "OTTMUST00000076977.1";
chr10	HAVANA	exon	19781591	19781648	0	-	.	gene_id "ENSMUSG00000020003.17"; transcript_id "ENSMUST00000020182.16"; gene_type "protein_coding"; gene_name "Pex7"; transcript_type "protein_coding"; transcript_name "Pex7-201"; exon_number 2; exon_id "ENSMUSE00000099716.4"; level 2; protein_id "ENSMUSP00000020182.9"; transcript_support_level "1"; mgi_id "MGI:1321392"; tag "basic"; tag "Ensembl_canonical"; tag "GENCODE_Primary"; tag "appris_principal_1"; tag "CCDS"; ccdsid "CCDS23720.1"; havana_gene "OTTMUSG00000031072.1"; havana_transcript "OTTMUST00000076976.1";
chr10	HAVANA	CDS	19781591	19781648	0	-	2	gene_id "ENSMUSG00000020003.17"; transcript_id "ENSMUST00000020182.16"; gene_type "protein_coding"; gene_name "Pex7"; transcript_type "protein_coding"; transcript_name "Pex7-201"; exon_number 2; exon_id "ENSMUSE00000099716.4"; level 2; protein_id "ENSMUSP00000020182.9"; transcript_support_level "1"; mgi_id "MGI:1321392"; tag "basic"; tag "Ensembl_canonical"; tag "GENCODE_Primary"; tag "appris_principal_1"; tag "CCDS"; ccdsid "CCDS23720.1"; havana_gene "OTTMUSG00000031072.1"; havana_transcript "OTTMUST00000076976.1";
chr10	HAVANA	exon	19781591	19781648	0	-	.	gene_id "ENSMUSG00000020003.17"; transcript_id "ENSMUST00000166511.9"; gene_type "protein_coding"; gene_name "Pex7"; transcript_type "protein_coding"; transcript_name "Pex7-203"; exon_number 2; exon_id "ENSMUSE00000099716.4"; level 2; protein_id "ENSMUSP00000132996.2"; transcript_support_level "1"; mgi_id "MGI:1321392"; tag "basic"; tag "CCDS"; ccdsid "CCDS48510.1"; havana_gene "OTTMUSG00000031072.1"; havana_transcript "OTTMUST00000076977.1";
chr10	HAVANA	CDS	19781591	19781648	0	-	2	gene_id "ENSMUSG00000020003.17"; transcript_id "ENSMUST00000166511.9"; gene_type "protein_coding"; gene_name "Pex7"; transcript_type "protein_coding"; transcript_name "Pex7-203"; exon_number 2; exon_id "ENSMUSE00000099716.4"; level 2; protein_id "ENSMUSP00000132996.2"; transcript_support_level "1"; mgi_id "MGI:1321392"; tag "basic"; tag "CCDS"; ccdsid "CCDS48510.1"; havana_gene "OTTMUSG00000031072.1"; havana_transcript "OTTMUST00000076977.1";
chr10	HAVANA	CDS	19783205	19783319	0	-	0	gene_id "ENSMUSG00000020003.17"; transcript_id "ENSMUST00000020182.16"; gene_type "protein_coding"; gene_name "Pex7"; transcript_type "protein_coding"; transcript_name "Pex7-201"; exon_number 1; exon_id "ENSMUSE00000099726.9"; level 2; protein_id "ENSMUSP00000020182.9"; transcript_support_level "1"; mgi_id "MGI:1321392"; tag "basic"; tag "Ensembl_canonical"; tag "GENCODE_Primary"; tag "appris_principal_1"; tag "CCDS"; ccdsid "CCDS23720.1"; havana_gene "OTTMUSG00000031072.1"; havana_transcript "OTTMUST00000076976.1";
chr10	HAVANA	CDS	19783205	19783319	0	-	0	gene_id "ENSMUSG00000020003.17"; transcript_id "ENSMUST00000166511.9"; gene_type "protein_coding"; gene_name "Pex7"; transcript_type "protein_coding"; transcript_name "Pex7-203"; exon_number 1; exon_id "ENSMUSE00000909262.3"; level 2; protein_id "ENSMUSP00000132996.2"; transcript_support_level "1"; mgi_id "MGI:1321392"; tag "basic"; tag "CCDS"; ccdsid "CCDS48510.1"; havana_gene "OTTMUSG00000031072.1"; havana_transcript "OTTMUST00000076977.1";
chr10	HAVANA	exon	19783205	19783393	0	-	.	gene_id "ENSMUSG00000020003.17"; transcript_id "ENSMUST00000166511.9"; gene_type "protein_coding"; gene_name "Pex7"; transcript_type "protein_coding"; transcript_name "Pex7-203"; exon_number 1; exon_id "ENSMUSE00000909262.3"; level 2; protein_id "ENSMUSP00000132996.2"; transcript_support_level "1"; mgi_id "MGI:1321392"; tag "basic"; tag "CCDS"; ccdsid "CCDS48510.1"; havana_gene "OTTMUSG00000031072.1"; havana_transcript "OTTMUST00000076977.1";
chr10	HAVANA	exon	19783205	19783435	0	-	.	gene_id "ENSMUSG00000020003.17"; transcript_id "ENSMUST00000020182.16"; gene_type "protein_coding"; gene_name "Pex7"; transcript_type "protein_coding"; transcript_name "Pex7-201"; exon_number 1; exon_id "ENSMUSE00000099726.9"; level 2; protein_id "ENSMUSP00000020182.9"; transcript_support_level "1"; mgi_id "MGI:1321392"; tag "basic"; tag "Ensembl_canonical"; tag "GENCODE_Primary"; tag "appris_principal_1"; tag "CCDS"; ccdsid "CCDS23720.1"; havana_gene "OTTMUSG00000031072.1"; havana_transcript "OTTMUST00000076976.1";
chr10	HAVANA	start_codon	19783317	19783319	0	-	0	gene_id "ENSMUSG00000020003.17"; transcript_id "ENSMUST00000020182.16"; gene_type "protein_coding"; gene_name "Pex7"; transcript_type "protein_coding"; transcript_name "Pex7-201"; exon_number 1; exon_id "ENSMUSE00000099726.9"; level 2; protein_id "ENSMUSP00000020182.9"; transcript_support_level "1"; mgi_id "MGI:1321392"; tag "basic"; tag "Ensembl_canonical"; tag "GENCODE_Primary"; tag "appris_principal_1"; tag "CCDS"; ccdsid "CCDS23720.1"; havana_gene "OTTMUSG00000031072.1"; havana_transcript "OTTMUST00000076976.1";
chr10	HAVANA	start_codon	19783317	19783319	0	-	0	gene_id "ENSMUSG00000020003.17"; transcript_id "ENSMUST00000166511.9"; gene_type "protein_coding"; gene_name "Pex7"; transcript_type "protein_coding"; transcript_name "Pex7-203"; exon_number 1; exon_id "ENSMUSE00000909262.3"; level 2; protein_id "ENSMUSP00000132996.2"; transcript_support_level "1"; mgi_id "MGI:1321392"; tag "basic"; tag "CCDS"; ccdsid "CCDS48510.1"; havana_gene "OTTMUSG00000031072.1"; havana_transcript "OTTMUST00000076977.1";
chr10	HAVANA	UTR	19783320	19783393	0	-	.	gene_id "ENSMUSG00000020003.17"; transcript_id "ENSMUST00000166511.9"; gene_type "protein_coding"; gene_name "Pex7"; transcript_type "protein_coding"; transcript_name "Pex7-203"; exon_number 1; exon_id "ENSMUSE00000909262.3"; level 2; protein_id "ENSMUSP00000132996.2"; transcript_support_level "1"; mgi_id "MGI:1321392"; tag "basic"; tag "CCDS"; ccdsid "CCDS48510.1"; havana_gene "OTTMUSG00000031072.1"; havana_transcript "OTTMUST00000076977.1";
chr10	HAVANA	UTR	19783320	19783435	0	-	.	gene_id "ENSMUSG00000020003.17"; transcript_id "ENSMUST00000020182.16"; gene_type "protein_coding"; gene_name "Pex7"; transcript_type "protein_coding"; transcript_name "Pex7-201"; exon_number 1; exon_id "ENSMUSE00000099726.9"; level 2; protein_id "ENSMUSP00000020182.9"; transcript_support_level "1"; mgi_id "MGI:1321392"; tag "basic"; tag "Ensembl_canonical"; tag "GENCODE_Primary"; tag "appris_principal_1"; tag "CCDS"; ccdsid "CCDS23720.1"; havana_gene "OTTMUSG00000031072.1"; havana_transcript "OTTMUST00000076976.1";
chr10	sragcm37_es	exon	19818664	19819101	0.00309679722709803	-	.	gene_id "sragcm37_gene_62218"; transcript_id "sragcm37_gene_62218_tx_1"; exon_id "chr10_19818664_19819101_-"; exonnum "2"; txlen "565";
chr10	sragcm37_ss	exon	19819897	19820023	0.00309679722709803	-	.	gene_id "sragcm37_gene_62218"; transcript_id "sragcm37_gene_62218_tx_1"; exon_id "chr10_19819897_19820023_-"; exonnum "1"; txlen "565";
chr10	sragcm37_es	exon	19944840	19946614	0.0253783571014784	-	.	gene_id "ENSMUSG00000125004.1"; transcript_id "ENSMUSG00000125004.1_tx_3"; exon_id "chr10_19944840_19946614_-"; exonnum "2"; txlen "1848";
chr10	sragcm37_es	exon	19944840	19946614	0.0189168311255294	-	.	gene_id "ENSMUSG00000125004.1"; transcript_id "ENSMUSG00000125004.1_tx_4"; exon_id "chr10_19944840_19946614_-"; exonnum "4"; txlen "2206";
chr10	sragcm37_ss	exon	19946737	19946809	0.0253783571014784	-	.	gene_id "ENSMUSG00000125004.1"; transcript_id "ENSMUSG00000125004.1_tx_3"; exon_id "chr10_19946737_19946809_-"; exonnum "1"; txlen "1848";
chr10	sragcm37_es	exon	19984578	19984922	0.0571288299990987	-	.	gene_id "ENSMUSG00000125004.1"; transcript_id "ENSMUSG00000125004.1_tx_2"; exon_id "chr10_19984578_19984922_-"; exonnum "3"; txlen "678";
chr10	sragcm37_es	exon	20001602	20001764	0.017403484635487	-	.	gene_id "ENSMUSG00000125004.1"; transcript_id "ENSMUSG00000125004.1_tx_5"; exon_id "chr10_20001602_20001764_-"; exonnum "4"; txlen "594";
chr10	sragcm37_es	exon	20001602	20001764	0.00416170284761646	-	.	gene_id "ENSMUSG00000125004.1"; transcript_id "ENSMUSG00000125004.1_tx_8"; exon_id "chr10_20001602_20001764_-"; exonnum "6"; txlen "819";
chr10	sragcm37_es	exon	20002825	20003176	0.00454003947012704	-	.	gene_id "ENSMUSG00000125004.1"; transcript_id "ENSMUSG00000125004.1_tx_7"; exon_id "chr10_20002825_20003176_-"; exonnum "6"; txlen "1008";
chr10	sragcm37_mid	exon	20003523	20003617	0.00454003947012704	-	.	gene_id "ENSMUSG00000125004.1"; transcript_id "ENSMUSG00000125004.1_tx_7"; exon_id "chr10_20003523_20003617_-"; exonnum "5"; txlen "1008";
chr10	sragcm37_mid	exon	20003523	20003617	0.00416170284761646	-	.	gene_id "ENSMUSG00000125004.1"; transcript_id "ENSMUSG00000125004.1_tx_8"; exon_id "chr10_20003523_20003617_-"; exonnum "5"; txlen "819";
chr10	sragcm37_es	exon	20004080	20004286	0.0166468113904658	-	.	gene_id "ENSMUSG00000125004.1"; transcript_id "ENSMUSG00000125004.1_tx_6"; exon_id "chr10_20004080_20004286_-"; exonnum "5"; txlen "768";
chr10	sragcm37_mid	exon	20005043	20005172	0.0166468113904658	-	.	gene_id "ENSMUSG00000125004.1"; transcript_id "ENSMUSG00000125004.1_tx_6"; exon_id "chr10_20005043_20005172_-"; exonnum "4"; txlen "768";
chr10	sragcm37_mid	exon	20005043	20005172	0.00454003947012704	-	.	gene_id "ENSMUSG00000125004.1"; transcript_id "ENSMUSG00000125004.1_tx_7"; exon_id "chr10_20005043_20005172_-"; exonnum "4"; txlen "1008";
chr10	sragcm37_mid	exon	20005043	20005172	0.00416170284761646	-	.	gene_id "ENSMUSG00000125004.1"; transcript_id "ENSMUSG00000125004.1_tx_8"; exon_id "chr10_20005043_20005172_-"; exonnum "4"; txlen "819";
chr10	sragcm37_mid	exon	20006035	20006132	0.0189168311255294	-	.	gene_id "ENSMUSG00000125004.1"; transcript_id "ENSMUSG00000125004.1_tx_4"; exon_id "chr10_20006035_20006132_-"; exonnum "3"; txlen "2206";
chr10	sragcm37_mid	exon	20006035	20006132	0.017403484635487	-	.	gene_id "ENSMUSG00000125004.1"; transcript_id "ENSMUSG00000125004.1_tx_5"; exon_id "chr10_20006035_20006132_-"; exonnum "3"; txlen "594";
chr10	sragcm37_mid	exon	20006035	20006132	0.0166468113904658	-	.	gene_id "ENSMUSG00000125004.1"; transcript_id "ENSMUSG00000125004.1_tx_6"; exon_id "chr10_20006035_20006132_-"; exonnum "3"; txlen "768";
chr10	sragcm37_mid	exon	20006035	20006132	0.00454003947012704	-	.	gene_id "ENSMUSG00000125004.1"; transcript_id "ENSMUSG00000125004.1_tx_7"; exon_id "chr10_20006035_20006132_-"; exonnum "3"; txlen "1008";
chr10	sragcm37_mid	exon	20006035	20006132	0.00416170284761646	-	.	gene_id "ENSMUSG00000125004.1"; transcript_id "ENSMUSG00000125004.1_tx_8"; exon_id "chr10_20006035_20006132_-"; exonnum "3"; txlen "819";
chr10	HAVANA	exon	20007664	20007925	0	-	.	gene_id "ENSMUSG00000125004.1"; transcript_id "ENSMUST00000267619.1"; gene_type "lncRNA"; gene_name "ENSMUSG00000125004"; transcript_type "lncRNA"; transcript_name "ENSMUST00000267619"; exon_number 2; exon_id "ENSMUSE00001530599.1"; level 2; tag "basic"; tag "Ensembl_canonical"; tag "GENCODE_Primary"; tag "TAGENE";
chr10	ENSEMBL_gcm37	exon	20007664	20007925	0.822852833463558	-	.	gene_id "ENSMUSG00000125004.1"; transcript_id "ENSMUSG00000125004.1_tx_1"; exon_id "chr10_20007664_20007925_-"; exonnum "3"; txlen "595";
chr10	HAVANA	gene	20007664	20009533	0	-	.	gene_id "ENSMUSG00000125004.1"; gene_type "lncRNA"; gene_name "ENSMUSG00000125004"; level 2;
chr10	HAVANA	transcript	20007664	20009533	0	-	.	gene_id "ENSMUSG00000125004.1"; transcript_id "ENSMUST00000267619.1"; gene_type "lncRNA"; gene_name "ENSMUSG00000125004"; transcript_type "lncRNA"; transcript_name "ENSMUST00000267619"; level 2; tag "basic"; tag "Ensembl_canonical"; tag "GENCODE_Primary"; tag "TAGENE";
chr10	HAVANA	exon	20009439	20009533	0	-	.	gene_id "ENSMUSG00000125004.1"; transcript_id "ENSMUST00000267619.1"; gene_type "lncRNA"; gene_name "ENSMUSG00000125004"; transcript_type "lncRNA"; transcript_name "ENSMUST00000267619"; exon_number 1; exon_id "ENSMUSE00001530600.1"; level 2; tag "basic"; tag "Ensembl_canonical"; tag "GENCODE_Primary"; tag "TAGENE";
chr10	sragcm37_mid	exon	20009439	20009659	0.822852833463558	-	.	gene_id "ENSMUSG00000125004.1"; transcript_id "ENSMUSG00000125004.1_tx_1"; exon_id "chr10_20009439_20009659_-"; exonnum "2"; txlen "595";
chr10	sragcm37_mid	exon	20009439	20009659	0.0571288299990987	-	.	gene_id "ENSMUSG00000125004.1"; transcript_id "ENSMUSG00000125004.1_tx_2"; exon_id "chr10_20009439_20009659_-"; exonnum "2"; txlen "678";
chr10	sragcm37_mid	exon	20009439	20009659	0.0189168311255294	-	.	gene_id "ENSMUSG00000125004.1"; transcript_id "ENSMUSG00000125004.1_tx_4"; exon_id "chr10_20009439_20009659_-"; exonnum "2"; txlen "2206";
chr10	sragcm37_mid	exon	20009439	20009659	0.017403484635487	-	.	gene_id "ENSMUSG00000125004.1"; transcript_id "ENSMUSG00000125004.1_tx_5"; exon_id "chr10_20009439_20009659_-"; exonnum "2"; txlen "594";
chr10	sragcm37_mid	exon	20009439	20009659	0.0166468113904658	-	.	gene_id "ENSMUSG00000125004.1"; transcript_id "ENSMUSG00000125004.1_tx_6"; exon_id "chr10_20009439_20009659_-"; exonnum "2"; txlen "768";
chr10	sragcm37_mid	exon	20009439	20009659	0.00454003947012704	-	.	gene_id "ENSMUSG00000125004.1"; transcript_id "ENSMUSG00000125004.1_tx_7"; exon_id "chr10_20009439_20009659_-"; exonnum "2"; txlen "1008";
chr10	sragcm37_mid	exon	20009439	20009659	0.00416170284761646	-	.	gene_id "ENSMUSG00000125004.1"; transcript_id "ENSMUSG00000125004.1_tx_8"; exon_id "chr10_20009439_20009659_-"; exonnum "2"; txlen "819";
chr10	sragcm37_ss	exon	20010141	20010252	0.822852833463558	-	.	gene_id "ENSMUSG00000125004.1"; transcript_id "ENSMUSG00000125004.1_tx_1"; exon_id "chr10_20010141_20010252_-"; exonnum "1"; txlen "595";
chr10	sragcm37_ss	exon	20010141	20010252	0.0571288299990987	-	.	gene_id "ENSMUSG00000125004.1"; transcript_id "ENSMUSG00000125004.1_tx_2"; exon_id "chr10_20010141_20010252_-"; exonnum "1"; txlen "678";
chr10	sragcm37_ss	exon	20010141	20010252	0.0189168311255294	-	.	gene_id "ENSMUSG00000125004.1"; transcript_id "ENSMUSG00000125004.1_tx_4"; exon_id "chr10_20010141_20010252_-"; exonnum "1"; txlen "2206";
chr10	sragcm37_ss	exon	20010141	20010252	0.017403484635487	-	.	gene_id "ENSMUSG00000125004.1"; transcript_id "ENSMUSG00000125004.1_tx_5"; exon_id "chr10_20010141_20010252_-"; exonnum "1"; txlen "594";
chr10	sragcm37_ss	exon	20010141	20010252	0.0166468113904658	-	.	gene_id "ENSMUSG00000125004.1"; transcript_id "ENSMUSG00000125004.1_tx_6"; exon_id "chr10_20010141_20010252_-"; exonnum "1"; txlen "768";
chr10	sragcm37_ss	exon	20010141	20010252	0.00454003947012704	-	.	gene_id "ENSMUSG00000125004.1"; transcript_id "ENSMUSG00000125004.1_tx_7"; exon_id "chr10_20010141_20010252_-"; exonnum "1"; txlen "1008";
chr10	sragcm37_ss	exon	20010141	20010252	0.00416170284761646	-	.	gene_id "ENSMUSG00000125004.1"; transcript_id "ENSMUSG00000125004.1_tx_8"; exon_id "chr10_20010141_20010252_-"; exonnum "1"; txlen "819";
chr10	sragcm37_es	exon	20018565	20019462	7.46371040777688	-	.	gene_id "sragcm37_gene_44562"; transcript_id "sragcm37_gene_44562_tx_1"; exon_id "chr10_20018565_20019462_-"; exonnum "2"; txlen "1372";
chr10	sragcm37_ss	exon	20019484	20019957	7.46371040777688	-	.	gene_id "sragcm37_gene_44562"; transcript_id "sragcm37_gene_44562_tx_1"; exon_id "chr10_20019484_20019957_-"; exonnum "1"; txlen "1372";
chr10	HAVANA	exon	20046067	20048511	0	-	.	gene_id "ENSMUSG00000132138.1"; transcript_id "ENSMUST00000310355.1"; gene_type "lncRNA"; gene_name "ENSMUSG00000132138"; transcript_type "lncRNA"; transcript_name "ENSMUST00000310355"; exon_number 2; exon_id "ENSMUSE00001612962.1"; level 2; tag "basic"; tag "Ensembl_canonical"; tag "GENCODE_Primary"; tag "TAGENE";
chr10	HAVANA	gene	20046067	20051102	0	-	.	gene_id "ENSMUSG00000132138.1"; gene_type "lncRNA"; gene_name "ENSMUSG00000132138"; level 2;
chr10	HAVANA	transcript	20046067	20051102	0	-	.	gene_id "ENSMUSG00000132138.1"; transcript_id "ENSMUST00000310355.1"; gene_type "lncRNA"; gene_name "ENSMUSG00000132138"; transcript_type "lncRNA"; transcript_name "ENSMUST00000310355"; level 2; tag "basic"; tag "Ensembl_canonical"; tag "GENCODE_Primary"; tag "TAGENE";
chr10	HAVANA	exon	20046856	20048511	0	-	.	gene_id "ENSMUSG00000132138.1"; transcript_id "ENSMUST00000310356.1"; gene_type "lncRNA"; gene_name "ENSMUSG00000132138"; transcript_type "lncRNA"; transcript_name "ENSMUST00000310356"; exon_number 2; exon_id "ENSMUSE00001612963.1"; level 2; tag "TAGENE";
chr10	HAVANA	transcript	20046856	20051095	0	-	.	gene_id "ENSMUSG00000132138.1"; transcript_id "ENSMUST00000310356.1"; gene_type "lncRNA"; gene_name "ENSMUSG00000132138"; transcript_type "lncRNA"; transcript_name "ENSMUST00000310356"; level 2; tag "TAGENE";
chr10	HAVANA	exon	20047298	20048511	0	-	.	gene_id "ENSMUSG00000132138.1"; transcript_id "ENSMUST00000310357.1"; gene_type "lncRNA"; gene_name "ENSMUSG00000132138"; transcript_type "lncRNA"; transcript_name "ENSMUST00000310357"; exon_number 2; exon_id "ENSMUSE00001612961.1"; level 2; tag "TAGENE";
chr10	HAVANA	transcript	20047298	20050971	0	-	.	gene_id "ENSMUSG00000132138.1"; transcript_id "ENSMUST00000310357.1"; gene_type "lncRNA"; gene_name "ENSMUSG00000132138"; transcript_type "lncRNA"; transcript_name "ENSMUST00000310357"; level 2; tag "TAGENE";
chr10	HAVANA	exon	20050856	20050971	0	-	.	gene_id "ENSMUSG00000132138.1"; transcript_id "ENSMUST00000310357.1"; gene_type "lncRNA"; gene_name "ENSMUSG00000132138"; transcript_type "lncRNA"; transcript_name "ENSMUST00000310357"; exon_number 1; exon_id "ENSMUSE00001612959.1"; level 2; tag "TAGENE";
chr10	HAVANA	exon	20050996	20051102	0	-	.	gene_id "ENSMUSG00000132138.1"; transcript_id "ENSMUST00000310355.1"; gene_type "lncRNA"; gene_name "ENSMUSG00000132138"; transcript_type "lncRNA"; transcript_name "ENSMUST00000310355"; exon_number 1; exon_id "ENSMUSE00001612964.1"; level 2; tag "basic"; tag "Ensembl_canonical"; tag "GENCODE_Primary"; tag "TAGENE";
chr10	HAVANA	exon	20051061	20051095	0	-	.	gene_id "ENSMUSG00000132138.1"; transcript_id "ENSMUST00000310356.1"; gene_type "lncRNA"; gene_name "ENSMUSG00000132138"; transcript_type "lncRNA"; transcript_name "ENSMUST00000310356"; exon_number 1; exon_id "ENSMUSE00001612960.1"; level 2; tag "TAGENE";
chr10	HAVANA	exon	20061631	20061794	0	-	.	gene_id "ENSMUSG00000110754.3"; transcript_id "ENSMUST00000309969.1"; gene_type "lncRNA"; gene_name "4930405J17Rik"; transcript_type "lncRNA"; transcript_name "4930405J17Rik-202"; exon_number 3; exon_id "ENSMUSE00001612147.1"; level 2; mgi_id "MGI:1921061"; tag "Ensembl_canonical"; tag "GENCODE_Primary"; tag "TAGENE"; havana_gene "OTTMUSG00000063809.1";
chr10	HAVANA	transcript	20061631	20077628	0	-	.	gene_id "ENSMUSG00000110754.3"; transcript_id "ENSMUST00000309969.1"; gene_type "lncRNA"; gene_name "4930405J17Rik"; transcript_type "lncRNA"; transcript_name "4930405J17Rik-202"; level 2; mgi_id "MGI:1921061"; tag "Ensembl_canonical"; tag "GENCODE_Primary"; tag "TAGENE"; havana_gene "OTTMUSG00000063809.1";
chr10	HAVANA	gene	20061631	20081652	0	-	.	gene_id "ENSMUSG00000110754.3"; gene_type "lncRNA"; gene_name "4930405J17Rik"; level 2; mgi_id "MGI:1921061"; havana_gene "OTTMUSG00000063809.1";
chr10	HAVANA	exon	20061693	20061794	0	-	.	gene_id "ENSMUSG00000110754.3"; transcript_id "ENSMUST00000309971.1"; gene_type "lncRNA"; gene_name "4930405J17Rik"; transcript_type "lncRNA"; transcript_name "4930405J17Rik-204"; exon_number 4; exon_id "ENSMUSE00001612145.1"; level 2; mgi_id "MGI:1921061"; tag "basic"; tag "TAGENE"; havana_gene "OTTMUSG00000063809.1";
chr10	HAVANA	transcript	20061693	20077586	0	-	.	gene_id "ENSMUSG00000110754.3"; transcript_id "ENSMUST00000309971.1"; gene_type "lncRNA"; gene_name "4930405J17Rik"; transcript_type "lncRNA"; transcript_name "4930405J17Rik-204"; level 2; mgi_id "MGI:1921061"; tag "basic"; tag "TAGENE"; havana_gene "OTTMUSG00000063809.1";
chr10	HAVANA	exon	20061695	20061794	0	-	.	gene_id "ENSMUSG00000110754.3"; transcript_id "ENSMUST00000309970.1"; gene_type "lncRNA"; gene_name "4930405J17Rik"; transcript_type "lncRNA"; transcript_name "4930405J17Rik-203"; exon_number 4; exon_id "ENSMUSE00001612160.1"; level 2; mgi_id "MGI:1921061"; tag "TAGENE"; havana_gene "OTTMUSG00000063809.1";
chr10	HAVANA	transcript	20061695	20077601	0	-	.	gene_id "ENSMUSG00000110754.3"; transcript_id "ENSMUST00000309970.1"; gene_type "lncRNA"; gene_name "4930405J17Rik"; transcript_type "lncRNA"; transcript_name "4930405J17Rik-203"; level 2; mgi_id "MGI:1921061"; tag "TAGENE"; havana_gene "OTTMUSG00000063809.1";
chr10	HAVANA	exon	20065201	20065270	0	-	.	gene_id "ENSMUSG00000110754.3"; transcript_id "ENSMUST00000309970.1"; gene_type "lncRNA"; gene_name "4930405J17Rik"; transcript_type "lncRNA"; transcript_name "4930405J17Rik-203"; exon_number 3; exon_id "ENSMUSE00001612151.1"; level 2; mgi_id "MGI:1921061"; tag "TAGENE"; havana_gene "OTTMUSG00000063809.1";
chr10	HAVANA	exon	20065201	20065291	0	-	.	gene_id "ENSMUSG00000110754.3"; transcript_id "ENSMUST00000309971.1"; gene_type "lncRNA"; gene_name "4930405J17Rik"; transcript_type "lncRNA"; transcript_name "4930405J17Rik-204"; exon_number 3; exon_id "ENSMUSE00001612146.1"; level 2; mgi_id "MGI:1921061"; tag "basic"; tag "TAGENE"; havana_gene "OTTMUSG00000063809.1";
chr10	HAVANA	exon	20074982	20075291	0	-	.	gene_id "ENSMUSG00000110754.3"; transcript_id "ENSMUST00000214323.3"; gene_type "lncRNA"; gene_name "4930405J17Rik"; transcript_type "lncRNA"; transcript_name "4930405J17Rik-201"; exon_number 3; exon_id "ENSMUSE00001612158.1"; level 2; transcript_support_level "1"; mgi_id "MGI:1921061"; tag "TAGENE"; havana_gene "OTTMUSG00000063809.1"; havana_transcript "OTTMUST00000155477.1";
chr10	HAVANA	transcript	20074982	20077631	0	-	.	gene_id "ENSMUSG00000110754.3"; transcript_id "ENSMUST00000214323.3"; gene_type "lncRNA"; gene_name "4930405J17Rik"; transcript_type "lncRNA"; transcript_name "4930405J17Rik-201"; level 2; transcript_support_level "1"; mgi_id "MGI:1921061"; tag "TAGENE"; havana_gene "OTTMUSG00000063809.1"; havana_transcript "OTTMUST00000155477.1";
chr10	HAVANA	exon	20074989	20075291	0	-	.	gene_id "ENSMUSG00000110754.3"; transcript_id "ENSMUST00000309973.1"; gene_type "lncRNA"; gene_name "4930405J17Rik"; transcript_type "lncRNA"; transcript_name "4930405J17Rik-206"; exon_number 4; exon_id "ENSMUSE00001612150.1"; level 2; mgi_id "MGI:1921061"; tag "basic"; tag "TAGENE"; havana_gene "OTTMUSG00000063809.1";
chr10	HAVANA	exon	20074989	20075291	0	-	.	gene_id "ENSMUSG00000110754.3"; transcript_id "ENSMUST00000309972.1"; gene_type "lncRNA"; gene_name "4930405J17Rik"; transcript_type "lncRNA"; transcript_name "4930405J17Rik-205"; exon_number 3; exon_id "ENSMUSE00001612150.1"; level 2; mgi_id "MGI:1921061"; tag "TAGENE"; havana_gene "OTTMUSG00000063809.1";
chr10	ENSEMBL_gcm37	exon	20074989	20075291	0.491089416511512	-	.	gene_id "ENSMUSG00000110754.3"; transcript_id "ENSMUSG00000110754.3_tx_2"; exon_id "chr10_20074989_20075291_-"; exonnum "4"; txlen "578";
chr10	HAVANA	transcript	20074989	20077607	0	-	.	gene_id "ENSMUSG00000110754.3"; transcript_id "ENSMUST00000309973.1"; gene_type "lncRNA"; gene_name "4930405J17Rik"; transcript_type "lncRNA"; transcript_name "4930405J17Rik-206"; level 2; mgi_id "MGI:1921061"; tag "basic"; tag "TAGENE"; havana_gene "OTTMUSG00000063809.1";
chr10	HAVANA	transcript	20074989	20081652	0	-	.	gene_id "ENSMUSG00000110754.3"; transcript_id "ENSMUST00000309972.1"; gene_type "lncRNA"; gene_name "4930405J17Rik"; transcript_type "lncRNA"; transcript_name "4930405J17Rik-205"; level 2; mgi_id "MGI:1921061"; tag "TAGENE"; havana_gene "OTTMUSG00000063809.1";
chr10	HAVANA	exon	20075505	20075651	0	-	.	gene_id "ENSMUSG00000110754.3"; transcript_id "ENSMUST00000309973.1"; gene_type "lncRNA"; gene_name "4930405J17Rik"; transcript_type "lncRNA"; transcript_name "4930405J17Rik-206"; exon_number 3; exon_id "ENSMUSE00001612154.1"; level 2; mgi_id "MGI:1921061"; tag "basic"; tag "TAGENE"; havana_gene "OTTMUSG00000063809.1";
chr10	HAVANA	exon	20076276	20076428	0	-	.	gene_id "ENSMUSG00000110754.3"; transcript_id "ENSMUST00000309975.1"; gene_type "lncRNA"; gene_name "4930405J17Rik"; transcript_type "lncRNA"; transcript_name "4930405J17Rik-208"; exon_number 2; exon_id "ENSMUSE00001612148.1"; level 2; mgi_id "MGI:1921061"; tag "TAGENE"; havana_gene "OTTMUSG00000063809.1";
chr10	HAVANA	transcript	20076276	20077628	0	-	.	gene_id "ENSMUSG00000110754.3"; transcript_id "ENSMUST00000309975.1"; gene_type "lncRNA"; gene_name "4930405J17Rik"; transcript_type "lncRNA"; transcript_name "4930405J17Rik-208"; level 2; mgi_id "MGI:1921061"; tag "TAGENE"; havana_gene "OTTMUSG00000063809.1";
chr10	HAVANA	exon	20076282	20076428	0	-	.	gene_id "ENSMUSG00000110754.3"; transcript_id "ENSMUST00000309974.1"; gene_type "lncRNA"; gene_name "4930405J17Rik"; transcript_type "lncRNA"; transcript_name "4930405J17Rik-207"; exon_number 2; exon_id "ENSMUSE00001612152.1"; level 2; mgi_id "MGI:1921061"; tag "TAGENE"; havana_gene "OTTMUSG00000063809.1";
chr10	HAVANA	transcript	20076282	20078039	0	-	.	gene_id "ENSMUSG00000110754.3"; transcript_id "ENSMUST00000309974.1"; gene_type "lncRNA"; gene_name "4930405J17Rik"; transcript_type "lncRNA"; transcript_name "4930405J17Rik-207"; level 2; mgi_id "MGI:1921061"; tag "TAGENE"; havana_gene "OTTMUSG00000063809.1";
chr10	HAVANA	exon	20076297	20076428	0	-	.	gene_id "ENSMUSG00000110754.3"; transcript_id "ENSMUST00000309969.1"; gene_type "lncRNA"; gene_name "4930405J17Rik"; transcript_type "lncRNA"; transcript_name "4930405J17Rik-202"; exon_number 2; exon_id "ENSMUSE00001405556.2"; level 2; mgi_id "MGI:1921061"; tag "Ensembl_canonical"; tag "GENCODE_Primary"; tag "TAGENE"; havana_gene "OTTMUSG00000063809.1";
chr10	HAVANA	exon	20076297	20076428	0	-	.	gene_id "ENSMUSG00000110754.3"; transcript_id "ENSMUST00000309971.1"; gene_type "lncRNA"; gene_name "4930405J17Rik"; transcript_type "lncRNA"; transcript_name "4930405J17Rik-204"; exon_number 2; exon_id "ENSMUSE00001405556.2"; level 2; mgi_id "MGI:1921061"; tag "basic"; tag "TAGENE"; havana_gene "OTTMUSG00000063809.1";
chr10	HAVANA	exon	20076297	20076428	0	-	.	gene_id "ENSMUSG00000110754.3"; transcript_id "ENSMUST00000309970.1"; gene_type "lncRNA"; gene_name "4930405J17Rik"; transcript_type "lncRNA"; transcript_name "4930405J17Rik-203"; exon_number 2; exon_id "ENSMUSE00001405556.2"; level 2; mgi_id "MGI:1921061"; tag "TAGENE"; havana_gene "OTTMUSG00000063809.1";
chr10	HAVANA	exon	20076297	20076428	0	-	.	gene_id "ENSMUSG00000110754.3"; transcript_id "ENSMUST00000214323.3"; gene_type "lncRNA"; gene_name "4930405J17Rik"; transcript_type "lncRNA"; transcript_name "4930405J17Rik-201"; exon_number 2; exon_id "ENSMUSE00001405556.2"; level 2; transcript_support_level "1"; mgi_id "MGI:1921061"; tag "TAGENE"; havana_gene "OTTMUSG00000063809.1"; havana_transcript "OTTMUST00000155477.1";
chr10	HAVANA	exon	20076297	20076428	0	-	.	gene_id "ENSMUSG00000110754.3"; transcript_id "ENSMUST00000309973.1"; gene_type "lncRNA"; gene_name "4930405J17Rik"; transcript_type "lncRNA"; transcript_name "4930405J17Rik-206"; exon_number 2; exon_id "ENSMUSE00001405556.2"; level 2; mgi_id "MGI:1921061"; tag "basic"; tag "TAGENE"; havana_gene "OTTMUSG00000063809.1";
chr10	HAVANA	exon	20076297	20076428	0	-	.	gene_id "ENSMUSG00000110754.3"; transcript_id "ENSMUST00000309972.1"; gene_type "lncRNA"; gene_name "4930405J17Rik"; transcript_type "lncRNA"; transcript_name "4930405J17Rik-205"; exon_number 2; exon_id "ENSMUSE00001405556.2"; level 2; mgi_id "MGI:1921061"; tag "TAGENE"; havana_gene "OTTMUSG00000063809.1";
chr10	ENSEMBL_gcm37	exon	20076297	20076428	0.491089416511512	-	.	gene_id "ENSMUSG00000110754.3"; transcript_id "ENSMUSG00000110754.3_tx_2"; exon_id "chr10_20076297_20076428_-"; exonnum "3"; txlen "578";
chr10	HAVANA	exon	20077403	20077586	0	-	.	gene_id "ENSMUSG00000110754.3"; transcript_id "ENSMUST00000309971.1"; gene_type "lncRNA"; gene_name "4930405J17Rik"; transcript_type "lncRNA"; transcript_name "4930405J17Rik-204"; exon_number 1; exon_id "ENSMUSE00001612157.1"; level 2; mgi_id "MGI:1921061"; tag "basic"; tag "TAGENE"; havana_gene "OTTMUSG00000063809.1";
chr10	HAVANA	exon	20077403	20077601	0	-	.	gene_id "ENSMUSG00000110754.3"; transcript_id "ENSMUST00000309970.1"; gene_type "lncRNA"; gene_name "4930405J17Rik"; transcript_type "lncRNA"; transcript_name "4930405J17Rik-203"; exon_number 1; exon_id "ENSMUSE00001612155.1"; level 2; mgi_id "MGI:1921061"; tag "TAGENE"; havana_gene "OTTMUSG00000063809.1";
chr10	HAVANA	exon	20077403	20077607	0	-	.	gene_id "ENSMUSG00000110754.3"; transcript_id "ENSMUST00000309973.1"; gene_type "lncRNA"; gene_name "4930405J17Rik"; transcript_type "lncRNA"; transcript_name "4930405J17Rik-206"; exon_number 1; exon_id "ENSMUSE00001612149.1"; level 2; mgi_id "MGI:1921061"; tag "basic"; tag "TAGENE"; havana_gene "OTTMUSG00000063809.1";
chr10	HAVANA	exon	20077403	20077628	0	-	.	gene_id "ENSMUSG00000110754.3"; transcript_id "ENSMUST00000309969.1"; gene_type "lncRNA"; gene_name "4930405J17Rik"; transcript_type "lncRNA"; transcript_name "4930405J17Rik-202"; exon_number 1; exon_id "ENSMUSE00001612159.1"; level 2; mgi_id "MGI:1921061"; tag "Ensembl_canonical"; tag "GENCODE_Primary"; tag "TAGENE"; havana_gene "OTTMUSG00000063809.1";
chr10	HAVANA	exon	20077403	20077628	0	-	.	gene_id "ENSMUSG00000110754.3"; transcript_id "ENSMUST00000309975.1"; gene_type "lncRNA"; gene_name "4930405J17Rik"; transcript_type "lncRNA"; transcript_name "4930405J17Rik-208"; exon_number 1; exon_id "ENSMUSE00001612159.1"; level 2; mgi_id "MGI:1921061"; tag "TAGENE"; havana_gene "OTTMUSG00000063809.1";
chr10	HAVANA	exon	20077403	20077631	0	-	.	gene_id "ENSMUSG00000110754.3"; transcript_id "ENSMUST00000214323.3"; gene_type "lncRNA"; gene_name "4930405J17Rik"; transcript_type "lncRNA"; transcript_name "4930405J17Rik-201"; exon_number 1; exon_id "ENSMUSE00001612161.1"; level 2; transcript_support_level "1"; mgi_id "MGI:1921061"; tag "TAGENE"; havana_gene "OTTMUSG00000063809.1"; havana_transcript "OTTMUST00000155477.1";
chr10	HAVANA	exon	20077837	20078039	0	-	.	gene_id "ENSMUSG00000110754.3"; transcript_id "ENSMUST00000309974.1"; gene_type "lncRNA"; gene_name "4930405J17Rik"; transcript_type "lncRNA"; transcript_name "4930405J17Rik-207"; exon_number 1; exon_id "ENSMUSE00001612153.1"; level 2; mgi_id "MGI:1921061"; tag "TAGENE"; havana_gene "OTTMUSG00000063809.1";
chr10	sragcm37_mid	exon	20081411	20081488	0.491089416511512	-	.	gene_id "ENSMUSG00000110754.3"; transcript_id "ENSMUSG00000110754.3_tx_2"; exon_id "chr10_20081411_20081488_-"; exonnum "2"; txlen "578";
chr10	HAVANA	exon	20081411	20081652	0	-	.	gene_id "ENSMUSG00000110754.3"; transcript_id "ENSMUST00000309972.1"; gene_type "lncRNA"; gene_name "4930405J17Rik"; transcript_type "lncRNA"; transcript_name "4930405J17Rik-205"; exon_number 1; exon_id "ENSMUSE00001612156.1"; level 2; mgi_id "MGI:1921061"; tag "TAGENE"; havana_gene "OTTMUSG00000063809.1";
chr10	sragcm37_ss	exon	20081596	20081660	0.491089416511512	-	.	gene_id "ENSMUSG00000110754.3"; transcript_id "ENSMUSG00000110754.3_tx_2"; exon_id "chr10_20081596_20081660_-"; exonnum "1"; txlen "578";
chr10	HAVANA	exon	20083986	20084680	0	-	.	gene_id "ENSMUSG00000132103.1"; transcript_id "ENSMUST00000310131.1"; gene_type "lncRNA"; gene_name "ENSMUSG00000132103"; transcript_type "lncRNA"; transcript_name "ENSMUST00000310131"; exon_number 2; exon_id "ENSMUSE00001612501.1"; level 2; tag "basic"; tag "Ensembl_canonical"; tag "GENCODE_Primary"; tag "TAGENE";
chr10	ENSEMBL_gcm37	exon	20083986	20084680	0.00480988186486944	-	.	gene_id "ENSMUSG00000132103.1"; transcript_id "ENSMUSG00000132103.1_tx_2"; exon_id "chr10_20083986_20084680_-"; exonnum "2"; txlen "761";
chr10	HAVANA	gene	20083986	20096647	0	-	.	gene_id "ENSMUSG00000132103.1"; gene_type "lncRNA"; gene_name "ENSMUSG00000132103"; level 2;
chr10	HAVANA	transcript	20083986	20096647	0	-	.	gene_id "ENSMUSG00000132103.1"; transcript_id "ENSMUST00000310131.1"; gene_type "lncRNA"; gene_name "ENSMUSG00000132103"; transcript_type "lncRNA"; transcript_name "ENSMUST00000310131"; level 2; tag "basic"; tag "Ensembl_canonical"; tag "GENCODE_Primary"; tag "TAGENE";
chr10	sragcm37_ss	exon	20092887	20092952	0.00480988186486944	-	.	gene_id "ENSMUSG00000132103.1"; transcript_id "ENSMUSG00000132103.1_tx_2"; exon_id "chr10_20092887_20092952_-"; exonnum "1"; txlen "761";
chr10	HAVANA	exon	20096553	20096647	0	-	.	gene_id "ENSMUSG00000132103.1"; transcript_id "ENSMUST00000310131.1"; gene_type "lncRNA"; gene_name "ENSMUSG00000132103"; transcript_type "lncRNA"; transcript_name "ENSMUST00000310131"; exon_number 1; exon_id "ENSMUSE00001612500.1"; level 2; tag "basic"; tag "Ensembl_canonical"; tag "GENCODE_Primary"; tag "TAGENE";
chr10	sragcm37_es	exon	20135543	20135897	0.00778572181162555	-	.	gene_id "ENSMUSG00000111447.3"; transcript_id "ENSMUSG00000111447.3_tx_16"; exon_id "chr10_20135543_20135897_-"; exonnum "6"; txlen "1156";
chr10	sragcm37_mid	exon	20136041	20136197	0.00778572181162555	-	.	gene_id "ENSMUSG00000111447.3"; transcript_id "ENSMUSG00000111447.3_tx_16"; exon_id "chr10_20136041_20136197_-"; exonnum "5"; txlen "1156";
chr10	HAVANA	exon	20142181	20142990	0	-	.	gene_id "ENSMUSG00000111447.3"; transcript_id "ENSMUST00000217535.3"; gene_type "lncRNA"; gene_name "Gm48249"; transcript_type "lncRNA"; transcript_name "Gm48249-203"; exon_number 4; exon_id "ENSMUSE00001611722.1"; level 2; transcript_support_level "1"; mgi_id "MGI:6097661"; tag "basic"; tag "Ensembl_canonical"; tag "GENCODE_Primary"; tag "TAGENE"; havana_gene "OTTMUSG00000063813.1"; havana_transcript "OTTMUST00000155486.1";
chr10	HAVANA	gene	20142181	20162489	0	-	.	gene_id "ENSMUSG00000111447.3"; gene_type "lncRNA"; gene_name "Gm48249"; level 2; mgi_id "MGI:6097661"; havana_gene "OTTMUSG00000063813.1";
chr10	HAVANA	transcript	20142181	20162489	0	-	.	gene_id "ENSMUSG00000111447.3"; transcript_id "ENSMUST00000217535.3"; gene_type "lncRNA"; gene_name "Gm48249"; transcript_type "lncRNA"; transcript_name "Gm48249-203"; level 2; transcript_support_level "1"; mgi_id "MGI:6097661"; tag "basic"; tag "Ensembl_canonical"; tag "GENCODE_Primary"; tag "TAGENE"; havana_gene "OTTMUSG00000063813.1"; havana_transcript "OTTMUST00000155486.1";
chr10	HAVANA	exon	20142208	20142990	0	-	.	gene_id "ENSMUSG00000111447.3"; transcript_id "ENSMUST00000309756.1"; gene_type "lncRNA"; gene_name "Gm48249"; transcript_type "lncRNA"; transcript_name "Gm48249-204"; exon_number 3; exon_id "ENSMUSE00001611723.1"; level 2; mgi_id "MGI:6097661"; tag "basic"; tag "TAGENE"; havana_gene "OTTMUSG00000063813.1";
chr10	HAVANA	transcript	20142208	20162374	0	-	.	gene_id "ENSMUSG00000111447.3"; transcript_id "ENSMUST00000309756.1"; gene_type "lncRNA"; gene_name "Gm48249"; transcript_type "lncRNA"; transcript_name "Gm48249-204"; level 2; mgi_id "MGI:6097661"; tag "basic"; tag "TAGENE"; havana_gene "OTTMUSG00000063813.1";
chr10	HAVANA	exon	20142802	20142990	0	-	.	gene_id "ENSMUSG00000111447.3"; transcript_id "ENSMUST00000213372.3"; gene_type "lncRNA"; gene_name "Gm48249"; transcript_type "lncRNA"; transcript_name "Gm48249-201"; exon_number 5; exon_id "ENSMUSE00001405613.2"; level 2; transcript_support_level "3"; mgi_id "MGI:6097661"; tag "basic"; tag "TAGENE"; havana_gene "OTTMUSG00000063813.1"; havana_transcript "OTTMUST00000155487.1";
chr10	HAVANA	transcript	20142802	20162440	0	-	.	gene_id "ENSMUSG00000111447.3"; transcript_id "ENSMUST00000213372.3"; gene_type "lncRNA"; gene_name "Gm48249"; transcript_type "lncRNA"; transcript_name "Gm48249-201"; level 2; transcript_support_level "3"; mgi_id "MGI:6097661"; tag "basic"; tag "TAGENE"; havana_gene "OTTMUSG00000063813.1"; havana_transcript "OTTMUST00000155487.1";
chr10	HAVANA	exon	20146486	20146691	0	-	.	gene_id "ENSMUSG00000111447.3"; transcript_id "ENSMUST00000217535.3"; gene_type "lncRNA"; gene_name "Gm48249"; transcript_type "lncRNA"; transcript_name "Gm48249-203"; exon_number 3; exon_id "ENSMUSE00001402094.2"; level 2; transcript_support_level "1"; mgi_id "MGI:6097661"; tag "basic"; tag "Ensembl_canonical"; tag "GENCODE_Primary"; tag "TAGENE"; havana_gene "OTTMUSG00000063813.1"; havana_transcript "OTTMUST00000155486.1";
chr10	HAVANA	exon	20146486	20146691	0	-	.	gene_id "ENSMUSG00000111447.3"; transcript_id "ENSMUST00000309756.1"; gene_type "lncRNA"; gene_name "Gm48249"; transcript_type "lncRNA"; transcript_name "Gm48249-204"; exon_number 2; exon_id "ENSMUSE00001402094.2"; level 2; mgi_id "MGI:6097661"; tag "basic"; tag "TAGENE"; havana_gene "OTTMUSG00000063813.1";
chr10	HAVANA	exon	20146486	20146691	0	-	.	gene_id "ENSMUSG00000111447.3"; transcript_id "ENSMUST00000213372.3"; gene_type "lncRNA"; gene_name "Gm48249"; transcript_type "lncRNA"; transcript_name "Gm48249-201"; exon_number 4; exon_id "ENSMUSE00001402094.2"; level 2; transcript_support_level "3"; mgi_id "MGI:6097661"; tag "basic"; tag "TAGENE"; havana_gene "OTTMUSG00000063813.1"; havana_transcript "OTTMUST00000155487.1";
chr10	ENSEMBL_gcm37	exon	20146486	20146691	0.00778572181162555	-	.	gene_id "ENSMUSG00000111447.3"; transcript_id "ENSMUSG00000111447.3_tx_16"; exon_id "chr10_20146486_20146691_-"; exonnum "4"; txlen "1156";
chr10	HAVANA	exon	20151114	20151658	0	-	.	gene_id "ENSMUSG00000111447.3"; transcript_id "ENSMUST00000309757.1"; gene_type "lncRNA"; gene_name "Gm48249"; transcript_type "lncRNA"; transcript_name "Gm48249-205"; exon_number 3; exon_id "ENSMUSE00001611730.1"; level 2; mgi_id "MGI:6097661"; tag "basic"; tag "TAGENE"; havana_gene "OTTMUSG00000063813.1";
chr10	ENSEMBL_gcm37	exon	20151114	20151658	0.283105383443347	-	.	gene_id "ENSMUSG00000111447.3"; transcript_id "ENSMUSG00000111447.3_tx_13"; exon_id "chr10_20151114_20151658_-"; exonnum "5"; txlen "1307";
chr10	ENSEMBL_gcm37	exon	20151114	20151658	0.283105383443347	-	.	gene_id "ENSMUSG00000111447.3"; transcript_id "ENSMUSG00000111447.3_tx_14"; exon_id "chr10_20151114_20151658_-"; exonnum "4"; txlen "1182";
chr10	ENSEMBL_gcm37	exon	20151114	20151658	0.351407397518062	-	.	gene_id "ENSMUSG00000111447.3"; transcript_id "ENSMUSG00000111447.3_tx_8"; exon_id "chr10_20151114_20151658_-"; exonnum "4"; txlen "1178";
chr10	ENSEMBL_gcm37	exon	20151114	20151658	0.351407397518062	-	.	gene_id "ENSMUSG00000111447.3"; transcript_id "ENSMUSG00000111447.3_tx_9"; exon_id "chr10_20151114_20151658_-"; exonnum "5"; txlen "1303";
chr10	HAVANA	exon	20151114	20151662	0	-	.	gene_id "ENSMUSG00000111447.3"; transcript_id "ENSMUST00000309758.1"; gene_type "lncRNA"; gene_name "Gm48249"; transcript_type "lncRNA"; transcript_name "Gm48249-206"; exon_number 3; exon_id "ENSMUSE00001611732.1"; level 2; mgi_id "MGI:6097661"; tag "TAGENE"; havana_gene "OTTMUSG00000063813.1";
chr10	HAVANA	transcript	20151114	20162419	0	-	.	gene_id "ENSMUSG00000111447.3"; transcript_id "ENSMUST00000309758.1"; gene_type "lncRNA"; gene_name "Gm48249"; transcript_type "lncRNA"; transcript_name "Gm48249-206"; level 2; mgi_id "MGI:6097661"; tag "TAGENE"; havana_gene "OTTMUSG00000063813.1";
chr10	HAVANA	transcript	20151114	20162480	0	-	.	gene_id "ENSMUSG00000111447.3"; transcript_id "ENSMUST00000309757.1"; gene_type "lncRNA"; gene_name "Gm48249"; transcript_type "lncRNA"; transcript_name "Gm48249-205"; level 2; mgi_id "MGI:6097661"; tag "basic"; tag "TAGENE"; havana_gene "OTTMUSG00000063813.1";
chr10	HAVANA	exon	20151640	20151990	0	-	.	gene_id "ENSMUSG00000111447.3"; transcript_id "ENSMUST00000215889.2"; gene_type "lncRNA"; gene_name "Gm48249"; transcript_type "lncRNA"; transcript_name "Gm48249-202"; exon_number 3; exon_id "ENSMUSE00001405188.2"; level 2; transcript_support_level "3"; mgi_id "MGI:6097661"; havana_gene "OTTMUSG00000063813.1"; havana_transcript "OTTMUST00000155488.1";
chr10	HAVANA	transcript	20151640	20162372	0	-	.	gene_id "ENSMUSG00000111447.3"; transcript_id "ENSMUST00000215889.2"; gene_type "lncRNA"; gene_name "Gm48249"; transcript_type "lncRNA"; transcript_name "Gm48249-202"; level 2; transcript_support_level "3"; mgi_id "MGI:6097661"; havana_gene "OTTMUSG00000063813.1"; havana_transcript "OTTMUST00000155488.1";
chr10	sragcm37_es	exon	20151728	20151861	0.558367096858971	-	.	gene_id "ENSMUSG00000111447.3"; transcript_id "ENSMUSG00000111447.3_tx_6"; exon_id "chr10_20151728_20151861_-"; exonnum "4"; txlen "572";
chr10	HAVANA	exon	20152572	20154164	0	-	.	gene_id "ENSMUSG00000111447.3"; transcript_id "ENSMUST00000309759.1"; gene_type "lncRNA"; gene_name "Gm48249"; transcript_type "lncRNA"; transcript_name "Gm48249-207"; exon_number 2; exon_id "ENSMUSE00001611733.1"; level 2; mgi_id "MGI:6097661"; tag "basic"; tag "TAGENE"; havana_gene "OTTMUSG00000063813.1";
chr10	HAVANA	transcript	20152572	20162445	0	-	.	gene_id "ENSMUSG00000111447.3"; transcript_id "ENSMUST00000309759.1"; gene_type "lncRNA"; gene_name "Gm48249"; transcript_type "lncRNA"; transcript_name "Gm48249-207"; level 2; mgi_id "MGI:6097661"; tag "basic"; tag "TAGENE"; havana_gene "OTTMUSG00000063813.1";
chr10	sragcm37_mid	exon	20153113	20153432	0.351407397518062	-	.	gene_id "ENSMUSG00000111447.3"; transcript_id "ENSMUSG00000111447.3_tx_8"; exon_id "chr10_20153113_20153432_-"; exonnum "3"; txlen "1178";
chr10	sragcm37_mid	exon	20153113	20153432	0.351407397518062	-	.	gene_id "ENSMUSG00000111447.3"; transcript_id "ENSMUSG00000111447.3_tx_9"; exon_id "chr10_20153113_20153432_-"; exonnum "4"; txlen "1303";
chr10	sragcm37_mid	exon	20153113	20153436	0.283105383443347	-	.	gene_id "ENSMUSG00000111447.3"; transcript_id "ENSMUSG00000111447.3_tx_13"; exon_id "chr10_20153113_20153436_-"; exonnum "4"; txlen "1307";
chr10	sragcm37_mid	exon	20153113	20153436	0.283105383443347	-	.	gene_id "ENSMUSG00000111447.3"; transcript_id "ENSMUSG00000111447.3_tx_14"; exon_id "chr10_20153113_20153436_-"; exonnum "3"; txlen "1182";
chr10	HAVANA	exon	20153280	20153432	0	-	.	gene_id "ENSMUSG00000111447.3"; transcript_id "ENSMUST00000309760.1"; gene_type "lncRNA"; gene_name "Gm48249"; transcript_type "lncRNA"; transcript_name "Gm48249-208"; exon_number 3; exon_id "ENSMUSE00001611724.1"; level 2; mgi_id "MGI:6097661"; tag "TAGENE"; havana_gene "OTTMUSG00000063813.1";
chr10	HAVANA	transcript	20153280	20162411	0	-	.	gene_id "ENSMUSG00000111447.3"; transcript_id "ENSMUST00000309760.1"; gene_type "lncRNA"; gene_name "Gm48249"; transcript_type "lncRNA"; transcript_name "Gm48249-208"; level 2; mgi_id "MGI:6097661"; tag "TAGENE"; havana_gene "OTTMUSG00000063813.1";
chr10	HAVANA	exon	20153951	20154164	0	-	.	gene_id "ENSMUSG00000111447.3"; transcript_id "ENSMUST00000217535.3"; gene_type "lncRNA"; gene_name "Gm48249"; transcript_type "lncRNA"; transcript_name "Gm48249-203"; exon_number 2; exon_id "ENSMUSE00001399389.2"; level 2; transcript_support_level "1"; mgi_id "MGI:6097661"; tag "basic"; tag "Ensembl_canonical"; tag "GENCODE_Primary"; tag "TAGENE"; havana_gene "OTTMUSG00000063813.1"; havana_transcript "OTTMUST00000155486.1";
chr10	HAVANA	exon	20153951	20154164	0	-	.	gene_id "ENSMUSG00000111447.3"; transcript_id "ENSMUST00000213372.3"; gene_type "lncRNA"; gene_name "Gm48249"; transcript_type "lncRNA"; transcript_name "Gm48249-201"; exon_number 3; exon_id "ENSMUSE00001399389.2"; level 2; transcript_support_level "3"; mgi_id "MGI:6097661"; tag "basic"; tag "TAGENE"; havana_gene "OTTMUSG00000063813.1"; havana_transcript "OTTMUST00000155487.1";
chr10	HAVANA	exon	20153951	20154164	0	-	.	gene_id "ENSMUSG00000111447.3"; transcript_id "ENSMUST00000309758.1"; gene_type "lncRNA"; gene_name "Gm48249"; transcript_type "lncRNA"; transcript_name "Gm48249-206"; exon_number 2; exon_id "ENSMUSE00001399389.2"; level 2; mgi_id "MGI:6097661"; tag "TAGENE"; havana_gene "OTTMUSG00000063813.1";
chr10	HAVANA	exon	20153951	20154164	0	-	.	gene_id "ENSMUSG00000111447.3"; transcript_id "ENSMUST00000309757.1"; gene_type "lncRNA"; gene_name "Gm48249"; transcript_type "lncRNA"; transcript_name "Gm48249-205"; exon_number 2; exon_id "ENSMUSE00001399389.2"; level 2; mgi_id "MGI:6097661"; tag "basic"; tag "TAGENE"; havana_gene "OTTMUSG00000063813.1";
chr10	HAVANA	exon	20153951	20154164	0	-	.	gene_id "ENSMUSG00000111447.3"; transcript_id "ENSMUST00000215889.2"; gene_type "lncRNA"; gene_name "Gm48249"; transcript_type "lncRNA"; transcript_name "Gm48249-202"; exon_number 2; exon_id "ENSMUSE00001399389.2"; level 2; transcript_support_level "3"; mgi_id "MGI:6097661"; havana_gene "OTTMUSG00000063813.1"; havana_transcript "OTTMUST00000155488.1";
chr10	HAVANA	exon	20153951	20154164	0	-	.	gene_id "ENSMUSG00000111447.3"; transcript_id "ENSMUST00000309760.1"; gene_type "lncRNA"; gene_name "Gm48249"; transcript_type "lncRNA"; transcript_name "Gm48249-208"; exon_number 2; exon_id "ENSMUSE00001399389.2"; level 2; mgi_id "MGI:6097661"; tag "TAGENE"; havana_gene "OTTMUSG00000063813.1";
chr10	ENSEMBL_gcm37	exon	20153951	20154164	0.283105383443347	-	.	gene_id "ENSMUSG00000111447.3"; transcript_id "ENSMUSG00000111447.3_tx_13"; exon_id "chr10_20153951_20154164_-"; exonnum "3"; txlen "1307";
chr10	ENSEMBL_gcm37	exon	20153951	20154164	0.283105383443347	-	.	gene_id "ENSMUSG00000111447.3"; transcript_id "ENSMUSG00000111447.3_tx_14"; exon_id "chr10_20153951_20154164_-"; exonnum "2"; txlen "1182";
chr10	ENSEMBL_gcm37	exon	20153951	20154164	0.00778572181162555	-	.	gene_id "ENSMUSG00000111447.3"; transcript_id "ENSMUSG00000111447.3_tx_16"; exon_id "chr10_20153951_20154164_-"; exonnum "3"; txlen "1156";
chr10	ENSEMBL_gcm37	exon	20153951	20154164	0.558367096858971	-	.	gene_id "ENSMUSG00000111447.3"; transcript_id "ENSMUSG00000111447.3_tx_6"; exon_id "chr10_20153951_20154164_-"; exonnum "3"; txlen "572";
chr10	ENSEMBL_gcm37	exon	20153951	20154164	0.351407397518062	-	.	gene_id "ENSMUSG00000111447.3"; transcript_id "ENSMUSG00000111447.3_tx_8"; exon_id "chr10_20153951_20154164_-"; exonnum "2"; txlen "1178";
chr10	ENSEMBL_gcm37	exon	20153951	20154164	0.351407397518062	-	.	gene_id "ENSMUSG00000111447.3"; transcript_id "ENSMUSG00000111447.3_tx_9"; exon_id "chr10_20153951_20154164_-"; exonnum "3"; txlen "1303";
chr10	HAVANA	exon	20161516	20161640	0	-	.	gene_id "ENSMUSG00000111447.3"; transcript_id "ENSMUST00000213372.3"; gene_type "lncRNA"; gene_name "Gm48249"; transcript_type "lncRNA"; transcript_name "Gm48249-201"; exon_number 2; exon_id "ENSMUSE00001399194.2"; level 2; transcript_support_level "3"; mgi_id "MGI:6097661"; tag "basic"; tag "TAGENE"; havana_gene "OTTMUSG00000063813.1"; havana_transcript "OTTMUST00000155487.1";
chr10	ENSEMBL_gcm37	exon	20161516	20161640	0.283105383443347	-	.	gene_id "ENSMUSG00000111447.3"; transcript_id "ENSMUSG00000111447.3_tx_13"; exon_id "chr10_20161516_20161640_-"; exonnum "2"; txlen "1307";
chr10	ENSEMBL_gcm37	exon	20161516	20161640	0.00778572181162555	-	.	gene_id "ENSMUSG00000111447.3"; transcript_id "ENSMUSG00000111447.3_tx_16"; exon_id "chr10_20161516_20161640_-"; exonnum "2"; txlen "1156";
chr10	ENSEMBL_gcm37	exon	20161516	20161640	0.558367096858971	-	.	gene_id "ENSMUSG00000111447.3"; transcript_id "ENSMUSG00000111447.3_tx_6"; exon_id "chr10_20161516_20161640_-"; exonnum "2"; txlen "572";
chr10	ENSEMBL_gcm37	exon	20161516	20161640	0.351407397518062	-	.	gene_id "ENSMUSG00000111447.3"; transcript_id "ENSMUSG00000111447.3_tx_9"; exon_id "chr10_20161516_20161640_-"; exonnum "2"; txlen "1303";
chr10	HAVANA	exon	20162321	20162372	0	-	.	gene_id "ENSMUSG00000111447.3"; transcript_id "ENSMUST00000215889.2"; gene_type "lncRNA"; gene_name "Gm48249"; transcript_type "lncRNA"; transcript_name "Gm48249-202"; exon_number 1; exon_id "ENSMUSE00001394923.2"; level 2; transcript_support_level "3"; mgi_id "MGI:6097661"; havana_gene "OTTMUSG00000063813.1"; havana_transcript "OTTMUST00000155488.1";
chr10	HAVANA	exon	20162321	20162374	0	-	.	gene_id "ENSMUSG00000111447.3"; transcript_id "ENSMUST00000309756.1"; gene_type "lncRNA"; gene_name "Gm48249"; transcript_type "lncRNA"; transcript_name "Gm48249-204"; exon_number 1; exon_id "ENSMUSE00001611725.1"; level 2; mgi_id "MGI:6097661"; tag "basic"; tag "TAGENE"; havana_gene "OTTMUSG00000063813.1";
chr10	HAVANA	exon	20162321	20162411	0	-	.	gene_id "ENSMUSG00000111447.3"; transcript_id "ENSMUST00000309760.1"; gene_type "lncRNA"; gene_name "Gm48249"; transcript_type "lncRNA"; transcript_name "Gm48249-208"; exon_number 1; exon_id "ENSMUSE00001611731.1"; level 2; mgi_id "MGI:6097661"; tag "TAGENE"; havana_gene "OTTMUSG00000063813.1";
chr10	HAVANA	exon	20162321	20162419	0	-	.	gene_id "ENSMUSG00000111447.3"; transcript_id "ENSMUST00000309758.1"; gene_type "lncRNA"; gene_name "Gm48249"; transcript_type "lncRNA"; transcript_name "Gm48249-206"; exon_number 1; exon_id "ENSMUSE00001611727.1"; level 2; mgi_id "MGI:6097661"; tag "TAGENE"; havana_gene "OTTMUSG00000063813.1";
chr10	ENSEMBL_gcm37	exon	20162321	20162419	0.283105383443347	-	.	gene_id "ENSMUSG00000111447.3"; transcript_id "ENSMUSG00000111447.3_tx_13"; exon_id "chr10_20162321_20162419_-"; exonnum "1"; txlen "1307";
chr10	ENSEMBL_gcm37	exon	20162321	20162419	0.283105383443347	-	.	gene_id "ENSMUSG00000111447.3"; transcript_id "ENSMUSG00000111447.3_tx_14"; exon_id "chr10_20162321_20162419_-"; exonnum "1"; txlen "1182";
chr10	ENSEMBL_gcm37	exon	20162321	20162419	0.00778572181162555	-	.	gene_id "ENSMUSG00000111447.3"; transcript_id "ENSMUSG00000111447.3_tx_16"; exon_id "chr10_20162321_20162419_-"; exonnum "1"; txlen "1156";
chr10	ENSEMBL_gcm37	exon	20162321	20162419	0.558367096858971	-	.	gene_id "ENSMUSG00000111447.3"; transcript_id "ENSMUSG00000111447.3_tx_6"; exon_id "chr10_20162321_20162419_-"; exonnum "1"; txlen "572";
chr10	ENSEMBL_gcm37	exon	20162321	20162419	0.351407397518062	-	.	gene_id "ENSMUSG00000111447.3"; transcript_id "ENSMUSG00000111447.3_tx_8"; exon_id "chr10_20162321_20162419_-"; exonnum "1"; txlen "1178";
chr10	ENSEMBL_gcm37	exon	20162321	20162419	0.351407397518062	-	.	gene_id "ENSMUSG00000111447.3"; transcript_id "ENSMUSG00000111447.3_tx_9"; exon_id "chr10_20162321_20162419_-"; exonnum "1"; txlen "1303";
chr10	HAVANA	exon	20162321	20162440	0	-	.	gene_id "ENSMUSG00000111447.3"; transcript_id "ENSMUST00000213372.3"; gene_type "lncRNA"; gene_name "Gm48249"; transcript_type "lncRNA"; transcript_name "Gm48249-201"; exon_number 1; exon_id "ENSMUSE00001611734.1"; level 2; transcript_support_level "3"; mgi_id "MGI:6097661"; tag "basic"; tag "TAGENE"; havana_gene "OTTMUSG00000063813.1"; havana_transcript "OTTMUST00000155487.1";
chr10	HAVANA	exon	20162321	20162445	0	-	.	gene_id "ENSMUSG00000111447.3"; transcript_id "ENSMUST00000309759.1"; gene_type "lncRNA"; gene_name "Gm48249"; transcript_type "lncRNA"; transcript_name "Gm48249-207"; exon_number 1; exon_id "ENSMUSE00001611728.1"; level 2; mgi_id "MGI:6097661"; tag "basic"; tag "TAGENE"; havana_gene "OTTMUSG00000063813.1";
chr10	HAVANA	exon	20162321	20162480	0	-	.	gene_id "ENSMUSG00000111447.3"; transcript_id "ENSMUST00000309757.1"; gene_type "lncRNA"; gene_name "Gm48249"; transcript_type "lncRNA"; transcript_name "Gm48249-205"; exon_number 1; exon_id "ENSMUSE00001611729.1"; level 2; mgi_id "MGI:6097661"; tag "basic"; tag "TAGENE"; havana_gene "OTTMUSG00000063813.1";
chr10	HAVANA	exon	20162321	20162489	0	-	.	gene_id "ENSMUSG00000111447.3"; transcript_id "ENSMUST00000217535.3"; gene_type "lncRNA"; gene_name "Gm48249"; transcript_type "lncRNA"; transcript_name "Gm48249-203"; exon_number 1; exon_id "ENSMUSE00001611726.1"; level 2; transcript_support_level "1"; mgi_id "MGI:6097661"; tag "basic"; tag "Ensembl_canonical"; tag "GENCODE_Primary"; tag "TAGENE"; havana_gene "OTTMUSG00000063813.1"; havana_transcript "OTTMUST00000155486.1";
chr10	ENSEMBL	gene	20173327	20173434	0	-	.	gene_id "ENSMUSG00000098887.3"; gene_type "miRNA"; gene_name "Mir6413"; level 3; mgi_id "MGI:5530814";
chr10	ENSEMBL	transcript	20173327	20173434	0	-	.	gene_id "ENSMUSG00000098887.3"; transcript_id "ENSMUST00000184049.3"; gene_type "miRNA"; gene_name "Mir6413"; transcript_type "miRNA"; transcript_name "Mir6413-201"; level 3; transcript_support_level "NA"; mgi_id "MGI:5530814"; tag "basic"; tag "Ensembl_canonical"; tag "GENCODE_Primary";
chr10	ENSEMBL	exon	20173327	20173434	0	-	.	gene_id "ENSMUSG00000098887.3"; transcript_id "ENSMUST00000184049.3"; gene_type "miRNA"; gene_name "Mir6413"; transcript_type "miRNA"; transcript_name "Mir6413-201"; exon_number 1; exon_id "ENSMUSE00001315067.2"; level 3; transcript_support_level "NA"; mgi_id "MGI:5530814"; tag "basic"; tag "Ensembl_canonical"; tag "GENCODE_Primary";
chr10	sragcm37_es	exon	20176185	20176714	0.130474550589777	-	.	gene_id "ENSMUSG00000141322.1"; transcript_id "ENSMUSG00000141322.1_tx_3"; exon_id "chr10_20176185_20176714_-"; exonnum "2"; txlen "637";
chr10	sragcm37_mid	exon	20177708	20177814	0.130474550589777	-	.	gene_id "ENSMUSG00000141322.1"; transcript_id "ENSMUSG00000141322.1_tx_3"; exon_id "chr10_20177708_20177814_-"; exonnum "1"; txlen "637";
chr10	HAVANA	exon	20180720	20180994	0	-	.	gene_id "ENSMUSG00000141322.1"; transcript_id "ENSMUST00000364583.1"; gene_type "lncRNA"; gene_name "ENSMUSG00000141322"; transcript_type "lncRNA"; transcript_name "ENSMUST00000364583"; exon_number 3; exon_id "ENSMUSE00001717336.1"; level 2; tag "basic"; tag "Ensembl_canonical"; tag "GENCODE_Primary"; tag "TAGENE";
chr10	HAVANA	gene	20180720	20217622	0	-	.	gene_id "ENSMUSG00000141322.1"; gene_type "lncRNA"; gene_name "ENSMUSG00000141322"; level 2;
chr10	HAVANA	transcript	20180720	20217622	0	-	.	gene_id "ENSMUSG00000141322.1"; transcript_id "ENSMUST00000364583.1"; gene_type "lncRNA"; gene_name "ENSMUSG00000141322"; transcript_type "lncRNA"; transcript_name "ENSMUST00000364583"; level 2; tag "basic"; tag "Ensembl_canonical"; tag "GENCODE_Primary"; tag "TAGENE";
chr10	HAVANA	gene	20186242	20188595	0	-	.	gene_id "ENSMUSG00000069713.5"; gene_type "lncRNA"; gene_name "4933406P04Rik"; level 2; mgi_id "MGI:1921670"; havana_gene "OTTMUSG00000063830.1";
chr10	HAVANA	transcript	20186242	20188595	0	-	.	gene_id "ENSMUSG00000069713.5"; transcript_id "ENSMUST00000092680.5"; gene_type "lncRNA"; gene_name "4933406P04Rik"; transcript_type "lncRNA"; transcript_name "4933406P04Rik-201"; level 2; transcript_support_level "NA"; mgi_id "MGI:1921670"; tag "basic"; tag "Ensembl_canonical"; tag "GENCODE_Primary"; tag "TAGENE"; havana_gene "OTTMUSG00000063830.1"; havana_transcript "OTTMUST00000155522.1";
chr10	HAVANA	exon	20186242	20188595	0	-	.	gene_id "ENSMUSG00000069713.5"; transcript_id "ENSMUST00000092680.5"; gene_type "lncRNA"; gene_name "4933406P04Rik"; transcript_type "lncRNA"; transcript_name "4933406P04Rik-201"; exon_number 1; exon_id "ENSMUSE00001717735.1"; level 2; transcript_support_level "NA"; mgi_id "MGI:1921670"; tag "basic"; tag "Ensembl_canonical"; tag "GENCODE_Primary"; tag "TAGENE"; havana_gene "OTTMUSG00000063830.1"; havana_transcript "OTTMUST00000155522.1";
chr10	sragcm37_es	exon	20198893	20199070	0.413101223601345	-	.	gene_id "ENSMUSG00000141322.1"; transcript_id "ENSMUSG00000141322.1_tx_2"; exon_id "chr10_20198893_20199070_-"; exonnum "4"; txlen "538";
chr10	sragcm37_mid	exon	20199372	20199502	0.413101223601345	-	.	gene_id "ENSMUSG00000141322.1"; transcript_id "ENSMUSG00000141322.1_tx_2"; exon_id "chr10_20199372_20199502_-"; exonnum "3"; txlen "538";
chr10	HAVANA	exon	20209262	20209366	0	-	.	gene_id "ENSMUSG00000141322.1"; transcript_id "ENSMUST00000364583.1"; gene_type "lncRNA"; gene_name "ENSMUSG00000141322"; transcript_type "lncRNA"; transcript_name "ENSMUST00000364583"; exon_number 2; exon_id "ENSMUSE00001717335.1"; level 2; tag "basic"; tag "Ensembl_canonical"; tag "GENCODE_Primary"; tag "TAGENE";
chr10	ENSEMBL_gcm37	exon	20209262	20209366	0.413101223601345	-	.	gene_id "ENSMUSG00000141322.1"; transcript_id "ENSMUSG00000141322.1_tx_2"; exon_id "chr10_20209262_20209366_-"; exonnum "2"; txlen "538";
chr10	HAVANA	exon	20217499	20217622	0	-	.	gene_id "ENSMUSG00000141322.1"; transcript_id "ENSMUST00000364583.1"; gene_type "lncRNA"; gene_name "ENSMUSG00000141322"; transcript_type "lncRNA"; transcript_name "ENSMUST00000364583"; exon_number 1; exon_id "ENSMUSE00001717337.1"; level 2; tag "basic"; tag "Ensembl_canonical"; tag "GENCODE_Primary"; tag "TAGENE";
chr10	ENSEMBL_gcm37	exon	20217499	20217622	0.413101223601345	-	.	gene_id "ENSMUSG00000141322.1"; transcript_id "ENSMUSG00000141322.1_tx_2"; exon_id "chr10_20217499_20217622_-"; exonnum "1"; txlen "538";
chr10	sragcm37_es	exon	20220951	20221489	0.00346995220610034	-	.	gene_id "sragcm37_gene_51513"; transcript_id "sragcm37_gene_51513_tx_1"; exon_id "chr10_20220951_20221489_-"; exonnum "3"; txlen "700";
chr10	sragcm37_mid	exon	20221729	20221789	0.00346995220610034	-	.	gene_id "sragcm37_gene_51513"; transcript_id "sragcm37_gene_51513_tx_1"; exon_id "chr10_20221729_20221789_-"; exonnum "2"; txlen "700";
chr10	sragcm37_ss	exon	20222666	20222765	0.00346995220610034	-	.	gene_id "sragcm37_gene_51513"; transcript_id "sragcm37_gene_51513_tx_1"; exon_id "chr10_20222666_20222765_-"; exonnum "1"; txlen "700";
chr10	HAVANA	gene	20240756	20241183	0	-	.	gene_id "ENSMUSG00000111351.2"; gene_type "processed_pseudogene"; gene_name "Gm48537"; level 2; mgi_id "MGI:6098081"; havana_gene "OTTMUSG00000063832.1";
chr10	HAVANA	transcript	20240756	20241183	0	-	.	gene_id "ENSMUSG00000111351.2"; transcript_id "ENSMUST00000213596.2"; gene_type "processed_pseudogene"; gene_name "Gm48537"; transcript_type "processed_pseudogene"; transcript_name "Gm48537-201"; level 2; transcript_support_level "NA"; mgi_id "MGI:6098081"; ont "PGO:0000004"; tag "basic"; tag "Ensembl_canonical"; tag "GENCODE_Primary"; havana_gene "OTTMUSG00000063832.1"; havana_transcript "OTTMUST00000155528.1";
chr10	HAVANA	exon	20240756	20241183	0	-	.	gene_id "ENSMUSG00000111351.2"; transcript_id "ENSMUST00000213596.2"; gene_type "processed_pseudogene"; gene_name "Gm48537"; transcript_type "processed_pseudogene"; transcript_name "Gm48537-201"; exon_number 1; exon_id "ENSMUSE00001394595.2"; level 2; transcript_support_level "NA"; mgi_id "MGI:6098081"; ont "PGO:0000004"; tag "basic"; tag "Ensembl_canonical"; tag "GENCODE_Primary"; havana_gene "OTTMUSG00000063832.1"; havana_transcript "OTTMUST00000155528.1";
chr10	HAVANA	UTR	20273750	20276166	0	-	.	gene_id "ENSMUSG00000019990.16"; transcript_id "ENSMUST00000020165.14"; gene_type "protein_coding"; gene_name "Pde7b"; transcript_type "protein_coding"; transcript_name "Pde7b-201"; exon_number 13; exon_id "ENSMUSE00000644688.3"; level 2; protein_id "ENSMUSP00000020165.8"; transcript_support_level "1"; mgi_id "MGI:1352752"; tag "basic"; tag "appris_principal_4"; tag "CCDS"; ccdsid "CCDS35859.1"; havana_gene "OTTMUSG00000036894.1"; havana_transcript "OTTMUST00000094780.1";
chr10	HAVANA	exon	20273750	20276378	0	-	.	gene_id "ENSMUSG00000019990.16"; transcript_id "ENSMUST00000020165.14"; gene_type "protein_coding"; gene_name "Pde7b"; transcript_type "protein_coding"; transcript_name "Pde7b-201"; exon_number 13; exon_id "ENSMUSE00000644688.3"; level 2; protein_id "ENSMUSP00000020165.8"; transcript_support_level "1"; mgi_id "MGI:1352752"; tag "basic"; tag "appris_principal_4"; tag "CCDS"; ccdsid "CCDS35859.1"; havana_gene "OTTMUSG00000036894.1"; havana_transcript "OTTMUST00000094780.1";
chr10	HAVANA	gene	20273750	20600824	0	-	.	gene_id "ENSMUSG00000019990.16"; gene_type "protein_coding"; gene_name "Pde7b"; level 2; mgi_id "MGI:1352752"; tag "overlapping_locus"; havana_gene "OTTMUSG00000036894.1";
chr10	HAVANA	transcript	20273750	20600824	0	-	.	gene_id "ENSMUSG00000019990.16"; transcript_id "ENSMUST00000020165.14"; gene_type "protein_coding"; gene_name "Pde7b"; transcript_type "protein_coding"; transcript_name "Pde7b-201"; level 2; protein_id "ENSMUSP00000020165.8"; transcript_support_level "1"; mgi_id "MGI:1352752"; tag "basic"; tag "appris_principal_4"; tag "CCDS"; ccdsid "CCDS35859.1"; havana_gene "OTTMUSG00000036894.1"; havana_transcript "OTTMUST00000094780.1";
chr10	HAVANA	exon	20274674	20276378	0	-	.	gene_id "ENSMUSG00000019990.16"; transcript_id "ENSMUST00000169016.8"; gene_type "protein_coding"; gene_name "Pde7b"; transcript_type "nonsense_mediated_decay"; transcript_name "Pde7b-204"; exon_number 13; exon_id "ENSMUSE00000907923.2"; level 2; protein_id "ENSMUSP00000130596.2"; transcript_support_level "1"; mgi_id "MGI:1352752"; havana_gene "OTTMUSG00000036894.1"; havana_transcript "OTTMUST00000094781.1";
chr10	HAVANA	UTR	20274674	20276378	0	-	.	gene_id "ENSMUSG00000019990.16"; transcript_id "ENSMUST00000169016.8"; gene_type "protein_coding"; gene_name "Pde7b"; transcript_type "nonsense_mediated_decay"; transcript_name "Pde7b-204"; exon_number 13; exon_id "ENSMUSE00000907923.2"; level 2; protein_id "ENSMUSP00000130596.2"; transcript_support_level "1"; mgi_id "MGI:1352752"; havana_gene "OTTMUSG00000036894.1"; havana_transcript "OTTMUST00000094781.1";
chr10	ENSEMBL_gcm37	exon	20274674	20276378	12.4242737855894	-	.	gene_id "ENSMUSG00000019990.16"; transcript_id "ENSMUSG00000019990.16_tx_3"; exon_id "chr10_20274674_20276378_-"; exonnum "12"; txlen "2939";
chr10	ENSEMBL_gcm37	exon	20274674	20276378	1.86561913762452	-	.	gene_id "ENSMUSG00000019990.16"; transcript_id "ENSMUSG00000019990.16_tx_5"; exon_id "chr10_20274674_20276378_-"; exonnum "14"; txlen "2955";
chr10	HAVANA	transcript	20274674	20424074	0	-	.	gene_id "ENSMUSG00000019990.16"; transcript_id "ENSMUST00000169016.8"; gene_type "protein_coding"; gene_name "Pde7b"; transcript_type "nonsense_mediated_decay"; transcript_name "Pde7b-204"; level 2; protein_id "ENSMUSP00000130596.2"; transcript_support_level "1"; mgi_id "MGI:1352752"; havana_gene "OTTMUSG00000036894.1"; havana_transcript "OTTMUST00000094781.1";
chr10	HAVANA	stop_codon	20276164	20276166	0	-	0	gene_id "ENSMUSG00000019990.16"; transcript_id "ENSMUST00000020165.14"; gene_type "protein_coding"; gene_name "Pde7b"; transcript_type "protein_coding"; transcript_name "Pde7b-201"; exon_number 13; exon_id "ENSMUSE00000644688.3"; level 2; protein_id "ENSMUSP00000020165.8"; transcript_support_level "1"; mgi_id "MGI:1352752"; tag "basic"; tag "appris_principal_4"; tag "CCDS"; ccdsid "CCDS35859.1"; havana_gene "OTTMUSG00000036894.1"; havana_transcript "OTTMUST00000094780.1";
chr10	HAVANA	stop_codon	20276164	20276166	0	-	0	gene_id "ENSMUSG00000019990.16"; transcript_id "ENSMUST00000169404.8"; gene_type "protein_coding"; gene_name "Pde7b"; transcript_type "protein_coding"; transcript_name "Pde7b-205"; exon_number 12; exon_id "ENSMUSE00000890183.2"; level 2; protein_id "ENSMUSP00000132378.2"; transcript_support_level "5"; mgi_id "MGI:1352752"; tag "not_organism_supported"; tag "basic"; tag "Ensembl_canonical"; tag "GENCODE_Primary"; tag "appris_alternative_1"; tag "CCDS"; ccdsid "CCDS83686.1"; havana_gene "OTTMUSG00000036894.1"; havana_transcript "OTTMUST00000094782.1";
chr10	HAVANA	UTR	20276164	20276166	0	-	.	gene_id "ENSMUSG00000019990.16"; transcript_id "ENSMUST00000169404.8"; gene_type "protein_coding"; gene_name "Pde7b"; transcript_type "protein_coding"; transcript_name "Pde7b-205"; exon_number 12; exon_id "ENSMUSE00000890183.2"; level 2; protein_id "ENSMUSP00000132378.2"; transcript_support_level "5"; mgi_id "MGI:1352752"; tag "not_organism_supported"; tag "basic"; tag "Ensembl_canonical"; tag "GENCODE_Primary"; tag "appris_alternative_1"; tag "CCDS"; ccdsid "CCDS83686.1"; havana_gene "OTTMUSG00000036894.1"; havana_transcript "OTTMUST00000094782.1";
chr10	HAVANA	stop_codon	20276164	20276166	0	-	0	gene_id "ENSMUSG00000019990.16"; transcript_id "ENSMUST00000170265.8"; gene_type "protein_coding"; gene_name "Pde7b"; transcript_type "protein_coding"; transcript_name "Pde7b-206"; exon_number 14; exon_id "ENSMUSE00000890183.2"; level 2; protein_id "ENSMUSP00000126324.2"; transcript_support_level "5"; mgi_id "MGI:1352752"; tag "not_organism_supported"; tag "basic"; havana_gene "OTTMUSG00000036894.1"; havana_transcript "OTTMUST00000094783.1";
chr10	HAVANA	UTR	20276164	20276166	0	-	.	gene_id "ENSMUSG00000019990.16"; transcript_id "ENSMUST00000170265.8"; gene_type "protein_coding"; gene_name "Pde7b"; transcript_type "protein_coding"; transcript_name "Pde7b-206"; exon_number 14; exon_id "ENSMUSE00000890183.2"; level 2; protein_id "ENSMUSP00000126324.2"; transcript_support_level "5"; mgi_id "MGI:1352752"; tag "not_organism_supported"; tag "basic"; havana_gene "OTTMUSG00000036894.1"; havana_transcript "OTTMUST00000094783.1";
chr10	HAVANA	exon	20276164	20276378	0	-	.	gene_id "ENSMUSG00000019990.16"; transcript_id "ENSMUST00000169404.8"; gene_type "protein_coding"; gene_name "Pde7b"; transcript_type "protein_coding"; transcript_name "Pde7b-205"; exon_number 12; exon_id "ENSMUSE00000890183.2"; level 2; protein_id "ENSMUSP00000132378.2"; transcript_support_level "5"; mgi_id "MGI:1352752"; tag "not_organism_supported"; tag "basic"; tag "Ensembl_canonical"; tag "GENCODE_Primary"; tag "appris_alternative_1"; tag "CCDS"; ccdsid "CCDS83686.1"; havana_gene "OTTMUSG00000036894.1"; havana_transcript "OTTMUST00000094782.1";
chr10	HAVANA	exon	20276164	20276378	0	-	.	gene_id "ENSMUSG00000019990.16"; transcript_id "ENSMUST00000170265.8"; gene_type "protein_coding"; gene_name "Pde7b"; transcript_type "protein_coding"; transcript_name "Pde7b-206"; exon_number 14; exon_id "ENSMUSE00000890183.2"; level 2; protein_id "ENSMUSP00000126324.2"; transcript_support_level "5"; mgi_id "MGI:1352752"; tag "not_organism_supported"; tag "basic"; havana_gene "OTTMUSG00000036894.1"; havana_transcript "OTTMUST00000094783.1";
chr10	HAVANA	transcript	20276164	20424074	0	-	.	gene_id "ENSMUSG00000019990.16"; transcript_id "ENSMUST00000169404.8"; gene_type "protein_coding"; gene_name "Pde7b"; transcript_type "protein_coding"; transcript_name "Pde7b-205"; level 2; protein_id "ENSMUSP00000132378.2"; transcript_support_level "5"; mgi_id "MGI:1352752"; tag "not_organism_supported"; tag "basic"; tag "Ensembl_canonical"; tag "GENCODE_Primary"; tag "appris_alternative_1"; tag "CCDS"; ccdsid "CCDS83686.1"; havana_gene "OTTMUSG00000036894.1"; havana_transcript "OTTMUST00000094782.1";
chr10	HAVANA	transcript	20276164	20600442	0	-	.	gene_id "ENSMUSG00000019990.16"; transcript_id "ENSMUST00000170265.8"; gene_type "protein_coding"; gene_name "Pde7b"; transcript_type "protein_coding"; transcript_name "Pde7b-206"; level 2; protein_id "ENSMUSP00000126324.2"; transcript_support_level "5"; mgi_id "MGI:1352752"; tag "not_organism_supported"; tag "basic"; havana_gene "OTTMUSG00000036894.1"; havana_transcript "OTTMUST00000094783.1";
chr10	HAVANA	CDS	20276167	20276378	0	-	2	gene_id "ENSMUSG00000019990.16"; transcript_id "ENSMUST00000020165.14"; gene_type "protein_coding"; gene_name "Pde7b"; transcript_type "protein_coding"; transcript_name "Pde7b-201"; exon_number 13; exon_id "ENSMUSE00000644688.3"; level 2; protein_id "ENSMUSP00000020165.8"; transcript_support_level "1"; mgi_id "MGI:1352752"; tag "basic"; tag "appris_principal_4"; tag "CCDS"; ccdsid "CCDS35859.1"; havana_gene "OTTMUSG00000036894.1"; havana_transcript "OTTMUST00000094780.1";
chr10	HAVANA	CDS	20276167	20276378	0	-	2	gene_id "ENSMUSG00000019990.16"; transcript_id "ENSMUST00000169404.8"; gene_type "protein_coding"; gene_name "Pde7b"; transcript_type "protein_coding"; transcript_name "Pde7b-205"; exon_number 12; exon_id "ENSMUSE00000890183.2"; level 2; protein_id "ENSMUSP00000132378.2"; transcript_support_level "5"; mgi_id "MGI:1352752"; tag "not_organism_supported"; tag "basic"; tag "Ensembl_canonical"; tag "GENCODE_Primary"; tag "appris_alternative_1"; tag "CCDS"; ccdsid "CCDS83686.1"; havana_gene "OTTMUSG00000036894.1"; havana_transcript "OTTMUST00000094782.1";
chr10	HAVANA	CDS	20276167	20276378	0	-	2	gene_id "ENSMUSG00000019990.16"; transcript_id "ENSMUST00000170265.8"; gene_type "protein_coding"; gene_name "Pde7b"; transcript_type "protein_coding"; transcript_name "Pde7b-206"; exon_number 14; exon_id "ENSMUSE00000890183.2"; level 2; protein_id "ENSMUSP00000126324.2"; transcript_support_level "5"; mgi_id "MGI:1352752"; tag "not_organism_supported"; tag "basic"; havana_gene "OTTMUSG00000036894.1"; havana_transcript "OTTMUST00000094783.1";
chr10	HAVANA	stop_codon	20282833	20282835	0	-	0	gene_id "ENSMUSG00000019990.16"; transcript_id "ENSMUST00000164195.2"; gene_type "protein_coding"; gene_name "Pde7b"; transcript_type "protein_coding"; transcript_name "Pde7b-202"; exon_number 11; exon_id "ENSMUSE00000702315.3"; level 2; protein_id "ENSMUSP00000126913.2"; transcript_support_level "5"; mgi_id "MGI:1352752"; tag "not_organism_supported"; tag "basic"; havana_gene "OTTMUSG00000036894.1"; havana_transcript "OTTMUST00000094784.1";
chr10	HAVANA	UTR	20282833	20282835	0	-	.	gene_id "ENSMUSG00000019990.16"; transcript_id "ENSMUST00000164195.2"; gene_type "protein_coding"; gene_name "Pde7b"; transcript_type "protein_coding"; transcript_name "Pde7b-202"; exon_number 11; exon_id "ENSMUSE00000702315.3"; level 2; protein_id "ENSMUSP00000126913.2"; transcript_support_level "5"; mgi_id "MGI:1352752"; tag "not_organism_supported"; tag "basic"; havana_gene "OTTMUSG00000036894.1"; havana_transcript "OTTMUST00000094784.1";
chr10	HAVANA	exon	20282833	20282954	0	-	.	gene_id "ENSMUSG00000019990.16"; transcript_id "ENSMUST00000164195.2"; gene_type "protein_coding"; gene_name "Pde7b"; transcript_type "protein_coding"; transcript_name "Pde7b-202"; exon_number 11; exon_id "ENSMUSE00000702315.3"; level 2; protein_id "ENSMUSP00000126913.2"; transcript_support_level "5"; mgi_id "MGI:1352752"; tag "not_organism_supported"; tag "basic"; havana_gene "OTTMUSG00000036894.1"; havana_transcript "OTTMUST00000094784.1";
chr10	HAVANA	transcript	20282833	20424216	0	-	.	gene_id "ENSMUSG00000019990.16"; transcript_id "ENSMUST00000164195.2"; gene_type "protein_coding"; gene_name "Pde7b"; transcript_type "protein_coding"; transcript_name "Pde7b-202"; level 2; protein_id "ENSMUSP00000126913.2"; transcript_support_level "5"; mgi_id "MGI:1352752"; tag "not_organism_supported"; tag "basic"; havana_gene "OTTMUSG00000036894.1"; havana_transcript "OTTMUST00000094784.1";
chr10	HAVANA	CDS	20282836	20282954	0	-	2	gene_id "ENSMUSG00000019990.16"; transcript_id "ENSMUST00000164195.2"; gene_type "protein_coding"; gene_name "Pde7b"; transcript_type "protein_coding"; transcript_name "Pde7b-202"; exon_number 11; exon_id "ENSMUSE00000702315.3"; level 2; protein_id "ENSMUSP00000126913.2"; transcript_support_level "5"; mgi_id "MGI:1352752"; tag "not_organism_supported"; tag "basic"; havana_gene "OTTMUSG00000036894.1"; havana_transcript "OTTMUST00000094784.1";
chr10	HAVANA	exon	20282874	20282954	0	-	.	gene_id "ENSMUSG00000019990.16"; transcript_id "ENSMUST00000020165.14"; gene_type "protein_coding"; gene_name "Pde7b"; transcript_type "protein_coding"; transcript_name "Pde7b-201"; exon_number 12; exon_id "ENSMUSE00001294657.2"; level 2; protein_id "ENSMUSP00000020165.8"; transcript_support_level "1"; mgi_id "MGI:1352752"; tag "basic"; tag "appris_principal_4"; tag "CCDS"; ccdsid "CCDS35859.1"; havana_gene "OTTMUSG00000036894.1"; havana_transcript "OTTMUST00000094780.1";
chr10	HAVANA	CDS	20282874	20282954	0	-	2	gene_id "ENSMUSG00000019990.16"; transcript_id "ENSMUST00000020165.14"; gene_type "protein_coding"; gene_name "Pde7b"; transcript_type "protein_coding"; transcript_name "Pde7b-201"; exon_number 12; exon_id "ENSMUSE00001294657.2"; level 2; protein_id "ENSMUSP00000020165.8"; transcript_support_level "1"; mgi_id "MGI:1352752"; tag "basic"; tag "appris_principal_4"; tag "CCDS"; ccdsid "CCDS35859.1"; havana_gene "OTTMUSG00000036894.1"; havana_transcript "OTTMUST00000094780.1";
chr10	HAVANA	exon	20282874	20282954	0	-	.	gene_id "ENSMUSG00000019990.16"; transcript_id "ENSMUST00000169016.8"; gene_type "protein_coding"; gene_name "Pde7b"; transcript_type "nonsense_mediated_decay"; transcript_name "Pde7b-204"; exon_number 12; exon_id "ENSMUSE00001261129.2"; level 2; protein_id "ENSMUSP00000130596.2"; transcript_support_level "1"; mgi_id "MGI:1352752"; havana_gene "OTTMUSG00000036894.1"; havana_transcript "OTTMUST00000094781.1";
chr10	HAVANA	UTR	20282874	20282954	0	-	.	gene_id "ENSMUSG00000019990.16"; transcript_id "ENSMUST00000169016.8"; gene_type "protein_coding"; gene_name "Pde7b"; transcript_type "nonsense_mediated_decay"; transcript_name "Pde7b-204"; exon_number 12; exon_id "ENSMUSE00001261129.2"; level 2; protein_id "ENSMUSP00000130596.2"; transcript_support_level "1"; mgi_id "MGI:1352752"; havana_gene "OTTMUSG00000036894.1"; havana_transcript "OTTMUST00000094781.1";
chr10	HAVANA	exon	20282874	20282954	0	-	.	gene_id "ENSMUSG00000019990.16"; transcript_id "ENSMUST00000169404.8"; gene_type "protein_coding"; gene_name "Pde7b"; transcript_type "protein_coding"; transcript_name "Pde7b-205"; exon_number 11; exon_id "ENSMUSE00001294657.2"; level 2; protein_id "ENSMUSP00000132378.2"; transcript_support_level "5"; mgi_id "MGI:1352752"; tag "not_organism_supported"; tag "basic"; tag "Ensembl_canonical"; tag "GENCODE_Primary"; tag "appris_alternative_1"; tag "CCDS"; ccdsid "CCDS83686.1"; havana_gene "OTTMUSG00000036894.1"; havana_transcript "OTTMUST00000094782.1";
chr10	HAVANA	CDS	20282874	20282954	0	-	2	gene_id "ENSMUSG00000019990.16"; transcript_id "ENSMUST00000169404.8"; gene_type "protein_coding"; gene_name "Pde7b"; transcript_type "protein_coding"; transcript_name "Pde7b-205"; exon_number 11; exon_id "ENSMUSE00001294657.2"; level 2; protein_id "ENSMUSP00000132378.2"; transcript_support_level "5"; mgi_id "MGI:1352752"; tag "not_organism_supported"; tag "basic"; tag "Ensembl_canonical"; tag "GENCODE_Primary"; tag "appris_alternative_1"; tag "CCDS"; ccdsid "CCDS83686.1"; havana_gene "OTTMUSG00000036894.1"; havana_transcript "OTTMUST00000094782.1";
chr10	HAVANA	exon	20282874	20282954	0	-	.	gene_id "ENSMUSG00000019990.16"; transcript_id "ENSMUST00000170265.8"; gene_type "protein_coding"; gene_name "Pde7b"; transcript_type "protein_coding"; transcript_name "Pde7b-206"; exon_number 13; exon_id "ENSMUSE00001294657.2"; level 2; protein_id "ENSMUSP00000126324.2"; transcript_support_level "5"; mgi_id "MGI:1352752"; tag "not_organism_supported"; tag "basic"; havana_gene "OTTMUSG00000036894.1"; havana_transcript "OTTMUST00000094783.1";
chr10	HAVANA	CDS	20282874	20282954	0	-	2	gene_id "ENSMUSG00000019990.16"; transcript_id "ENSMUST00000170265.8"; gene_type "protein_coding"; gene_name "Pde7b"; transcript_type "protein_coding"; transcript_name "Pde7b-206"; exon_number 13; exon_id "ENSMUSE00001294657.2"; level 2; protein_id "ENSMUSP00000126324.2"; transcript_support_level "5"; mgi_id "MGI:1352752"; tag "not_organism_supported"; tag "basic"; havana_gene "OTTMUSG00000036894.1"; havana_transcript "OTTMUST00000094783.1";
chr10	ENSEMBL_gcm37	exon	20282874	20282954	12.4242737855894	-	.	gene_id "ENSMUSG00000019990.16"; transcript_id "ENSMUSG00000019990.16_tx_3"; exon_id "chr10_20282874_20282954_-"; exonnum "11"; txlen "2939";
chr10	ENSEMBL_gcm37	exon	20282874	20282954	1.86561913762452	-	.	gene_id "ENSMUSG00000019990.16"; transcript_id "ENSMUSG00000019990.16_tx_5"; exon_id "chr10_20282874_20282954_-"; exonnum "13"; txlen "2955";
chr10	HAVANA	exon	20286089	20286185	0	-	.	gene_id "ENSMUSG00000019990.16"; transcript_id "ENSMUST00000020165.14"; gene_type "protein_coding"; gene_name "Pde7b"; transcript_type "protein_coding"; transcript_name "Pde7b-201"; exon_number 11; exon_id "ENSMUSE00001281592.2"; level 2; protein_id "ENSMUSP00000020165.8"; transcript_support_level "1"; mgi_id "MGI:1352752"; tag "basic"; tag "appris_principal_4"; tag "CCDS"; ccdsid "CCDS35859.1"; havana_gene "OTTMUSG00000036894.1"; havana_transcript "OTTMUST00000094780.1";
chr10	HAVANA	CDS	20286089	20286185	0	-	0	gene_id "ENSMUSG00000019990.16"; transcript_id "ENSMUST00000020165.14"; gene_type "protein_coding"; gene_name "Pde7b"; transcript_type "protein_coding"; transcript_name "Pde7b-201"; exon_number 11; exon_id "ENSMUSE00001281592.2"; level 2; protein_id "ENSMUSP00000020165.8"; transcript_support_level "1"; mgi_id "MGI:1352752"; tag "basic"; tag "appris_principal_4"; tag "CCDS"; ccdsid "CCDS35859.1"; havana_gene "OTTMUSG00000036894.1"; havana_transcript "OTTMUST00000094780.1";
chr10	HAVANA	exon	20286089	20286185	0	-	.	gene_id "ENSMUSG00000019990.16"; transcript_id "ENSMUST00000169016.8"; gene_type "protein_coding"; gene_name "Pde7b"; transcript_type "nonsense_mediated_decay"; transcript_name "Pde7b-204"; exon_number 11; exon_id "ENSMUSE00001296868.2"; level 2; protein_id "ENSMUSP00000130596.2"; transcript_support_level "1"; mgi_id "MGI:1352752"; havana_gene "OTTMUSG00000036894.1"; havana_transcript "OTTMUST00000094781.1";
chr10	HAVANA	UTR	20286089	20286185	0	-	.	gene_id "ENSMUSG00000019990.16"; transcript_id "ENSMUST00000169016.8"; gene_type "protein_coding"; gene_name "Pde7b"; transcript_type "nonsense_mediated_decay"; transcript_name "Pde7b-204"; exon_number 11; exon_id "ENSMUSE00001296868.2"; level 2; protein_id "ENSMUSP00000130596.2"; transcript_support_level "1"; mgi_id "MGI:1352752"; havana_gene "OTTMUSG00000036894.1"; havana_transcript "OTTMUST00000094781.1";
chr10	HAVANA	exon	20286089	20286185	0	-	.	gene_id "ENSMUSG00000019990.16"; transcript_id "ENSMUST00000169404.8"; gene_type "protein_coding"; gene_name "Pde7b"; transcript_type "protein_coding"; transcript_name "Pde7b-205"; exon_number 10; exon_id "ENSMUSE00001281592.2"; level 2; protein_id "ENSMUSP00000132378.2"; transcript_support_level "5"; mgi_id "MGI:1352752"; tag "not_organism_supported"; tag "basic"; tag "Ensembl_canonical"; tag "GENCODE_Primary"; tag "appris_alternative_1"; tag "CCDS"; ccdsid "CCDS83686.1"; havana_gene "OTTMUSG00000036894.1"; havana_transcript "OTTMUST00000094782.1";
chr10	HAVANA	CDS	20286089	20286185	0	-	0	gene_id "ENSMUSG00000019990.16"; transcript_id "ENSMUST00000169404.8"; gene_type "protein_coding"; gene_name "Pde7b"; transcript_type "protein_coding"; transcript_name "Pde7b-205"; exon_number 10; exon_id "ENSMUSE00001281592.2"; level 2; protein_id "ENSMUSP00000132378.2"; transcript_support_level "5"; mgi_id "MGI:1352752"; tag "not_organism_supported"; tag "basic"; tag "Ensembl_canonical"; tag "GENCODE_Primary"; tag "appris_alternative_1"; tag "CCDS"; ccdsid "CCDS83686.1"; havana_gene "OTTMUSG00000036894.1"; havana_transcript "OTTMUST00000094782.1";
chr10	HAVANA	exon	20286089	20286185	0	-	.	gene_id "ENSMUSG00000019990.16"; transcript_id "ENSMUST00000170265.8"; gene_type "protein_coding"; gene_name "Pde7b"; transcript_type "protein_coding"; transcript_name "Pde7b-206"; exon_number 12; exon_id "ENSMUSE00001281592.2"; level 2; protein_id "ENSMUSP00000126324.2"; transcript_support_level "5"; mgi_id "MGI:1352752"; tag "not_organism_supported"; tag "basic"; havana_gene "OTTMUSG00000036894.1"; havana_transcript "OTTMUST00000094783.1";
chr10	HAVANA	CDS	20286089	20286185	0	-	0	gene_id "ENSMUSG00000019990.16"; transcript_id "ENSMUST00000170265.8"; gene_type "protein_coding"; gene_name "Pde7b"; transcript_type "protein_coding"; transcript_name "Pde7b-206"; exon_number 12; exon_id "ENSMUSE00001281592.2"; level 2; protein_id "ENSMUSP00000126324.2"; transcript_support_level "5"; mgi_id "MGI:1352752"; tag "not_organism_supported"; tag "basic"; havana_gene "OTTMUSG00000036894.1"; havana_transcript "OTTMUST00000094783.1";
chr10	HAVANA	exon	20286089	20286185	0	-	.	gene_id "ENSMUSG00000019990.16"; transcript_id "ENSMUST00000164195.2"; gene_type "protein_coding"; gene_name "Pde7b"; transcript_type "protein_coding"; transcript_name "Pde7b-202"; exon_number 10; exon_id "ENSMUSE00001281592.2"; level 2; protein_id "ENSMUSP00000126913.2"; transcript_support_level "5"; mgi_id "MGI:1352752"; tag "not_organism_supported"; tag "basic"; havana_gene "OTTMUSG00000036894.1"; havana_transcript "OTTMUST00000094784.1";
chr10	HAVANA	CDS	20286089	20286185	0	-	0	gene_id "ENSMUSG00000019990.16"; transcript_id "ENSMUST00000164195.2"; gene_type "protein_coding"; gene_name "Pde7b"; transcript_type "protein_coding"; transcript_name "Pde7b-202"; exon_number 10; exon_id "ENSMUSE00001281592.2"; level 2; protein_id "ENSMUSP00000126913.2"; transcript_support_level "5"; mgi_id "MGI:1352752"; tag "not_organism_supported"; tag "basic"; havana_gene "OTTMUSG00000036894.1"; havana_transcript "OTTMUST00000094784.1";
chr10	ENSEMBL_gcm37	exon	20286089	20286185	12.4242737855894	-	.	gene_id "ENSMUSG00000019990.16"; transcript_id "ENSMUSG00000019990.16_tx_3"; exon_id "chr10_20286089_20286185_-"; exonnum "10"; txlen "2939";
chr10	ENSEMBL_gcm37	exon	20286089	20286185	1.86561913762452	-	.	gene_id "ENSMUSG00000019990.16"; transcript_id "ENSMUSG00000019990.16_tx_5"; exon_id "chr10_20286089_20286185_-"; exonnum "12"; txlen "2955";
chr10	HAVANA	exon	20288742	20288886	0	-	.	gene_id "ENSMUSG00000019990.16"; transcript_id "ENSMUST00000020165.14"; gene_type "protein_coding"; gene_name "Pde7b"; transcript_type "protein_coding"; transcript_name "Pde7b-201"; exon_number 10; exon_id "ENSMUSE00001207937.2"; level 2; protein_id "ENSMUSP00000020165.8"; transcript_support_level "1"; mgi_id "MGI:1352752"; tag "basic"; tag "appris_principal_4"; tag "CCDS"; ccdsid "CCDS35859.1"; havana_gene "OTTMUSG00000036894.1"; havana_transcript "OTTMUST00000094780.1";
chr10	HAVANA	CDS	20288742	20288886	0	-	1	gene_id "ENSMUSG00000019990.16"; transcript_id "ENSMUST00000020165.14"; gene_type "protein_coding"; gene_name "Pde7b"; transcript_type "protein_coding"; transcript_name "Pde7b-201"; exon_number 10; exon_id "ENSMUSE00001207937.2"; level 2; protein_id "ENSMUSP00000020165.8"; transcript_support_level "1"; mgi_id "MGI:1352752"; tag "basic"; tag "appris_principal_4"; tag "CCDS"; ccdsid "CCDS35859.1"; havana_gene "OTTMUSG00000036894.1"; havana_transcript "OTTMUST00000094780.1";
chr10	HAVANA	exon	20288742	20288886	0	-	.	gene_id "ENSMUSG00000019990.16"; transcript_id "ENSMUST00000169016.8"; gene_type "protein_coding"; gene_name "Pde7b"; transcript_type "nonsense_mediated_decay"; transcript_name "Pde7b-204"; exon_number 10; exon_id "ENSMUSE00001296920.2"; level 2; protein_id "ENSMUSP00000130596.2"; transcript_support_level "1"; mgi_id "MGI:1352752"; havana_gene "OTTMUSG00000036894.1"; havana_transcript "OTTMUST00000094781.1";
chr10	HAVANA	UTR	20288742	20288886	0	-	.	gene_id "ENSMUSG00000019990.16"; transcript_id "ENSMUST00000169016.8"; gene_type "protein_coding"; gene_name "Pde7b"; transcript_type "nonsense_mediated_decay"; transcript_name "Pde7b-204"; exon_number 10; exon_id "ENSMUSE00001296920.2"; level 2; protein_id "ENSMUSP00000130596.2"; transcript_support_level "1"; mgi_id "MGI:1352752"; havana_gene "OTTMUSG00000036894.1"; havana_transcript "OTTMUST00000094781.1";
chr10	HAVANA	exon	20288742	20288886	0	-	.	gene_id "ENSMUSG00000019990.16"; transcript_id "ENSMUST00000169404.8"; gene_type "protein_coding"; gene_name "Pde7b"; transcript_type "protein_coding"; transcript_name "Pde7b-205"; exon_number 9; exon_id "ENSMUSE00001207937.2"; level 2; protein_id "ENSMUSP00000132378.2"; transcript_support_level "5"; mgi_id "MGI:1352752"; tag "not_organism_supported"; tag "basic"; tag "Ensembl_canonical"; tag "GENCODE_Primary"; tag "appris_alternative_1"; tag "CCDS"; ccdsid "CCDS83686.1"; havana_gene "OTTMUSG00000036894.1"; havana_transcript "OTTMUST00000094782.1";
chr10	HAVANA	CDS	20288742	20288886	0	-	1	gene_id "ENSMUSG00000019990.16"; transcript_id "ENSMUST00000169404.8"; gene_type "protein_coding"; gene_name "Pde7b"; transcript_type "protein_coding"; transcript_name "Pde7b-205"; exon_number 9; exon_id "ENSMUSE00001207937.2"; level 2; protein_id "ENSMUSP00000132378.2"; transcript_support_level "5"; mgi_id "MGI:1352752"; tag "not_organism_supported"; tag "basic"; tag "Ensembl_canonical"; tag "GENCODE_Primary"; tag "appris_alternative_1"; tag "CCDS"; ccdsid "CCDS83686.1"; havana_gene "OTTMUSG00000036894.1"; havana_transcript "OTTMUST00000094782.1";
chr10	HAVANA	exon	20288742	20288886	0	-	.	gene_id "ENSMUSG00000019990.16"; transcript_id "ENSMUST00000170265.8"; gene_type "protein_coding"; gene_name "Pde7b"; transcript_type "protein_coding"; transcript_name "Pde7b-206"; exon_number 11; exon_id "ENSMUSE00001207937.2"; level 2; protein_id "ENSMUSP00000126324.2"; transcript_support_level "5"; mgi_id "MGI:1352752"; tag "not_organism_supported"; tag "basic"; havana_gene "OTTMUSG00000036894.1"; havana_transcript "OTTMUST00000094783.1";
chr10	HAVANA	CDS	20288742	20288886	0	-	1	gene_id "ENSMUSG00000019990.16"; transcript_id "ENSMUST00000170265.8"; gene_type "protein_coding"; gene_name "Pde7b"; transcript_type "protein_coding"; transcript_name "Pde7b-206"; exon_number 11; exon_id "ENSMUSE00001207937.2"; level 2; protein_id "ENSMUSP00000126324.2"; transcript_support_level "5"; mgi_id "MGI:1352752"; tag "not_organism_supported"; tag "basic"; havana_gene "OTTMUSG00000036894.1"; havana_transcript "OTTMUST00000094783.1";
chr10	HAVANA	exon	20288742	20288886	0	-	.	gene_id "ENSMUSG00000019990.16"; transcript_id "ENSMUST00000164195.2"; gene_type "protein_coding"; gene_name "Pde7b"; transcript_type "protein_coding"; transcript_name "Pde7b-202"; exon_number 9; exon_id "ENSMUSE00001207937.2"; level 2; protein_id "ENSMUSP00000126913.2"; transcript_support_level "5"; mgi_id "MGI:1352752"; tag "not_organism_supported"; tag "basic"; havana_gene "OTTMUSG00000036894.1"; havana_transcript "OTTMUST00000094784.1";
chr10	HAVANA	CDS	20288742	20288886	0	-	1	gene_id "ENSMUSG00000019990.16"; transcript_id "ENSMUST00000164195.2"; gene_type "protein_coding"; gene_name "Pde7b"; transcript_type "protein_coding"; transcript_name "Pde7b-202"; exon_number 9; exon_id "ENSMUSE00001207937.2"; level 2; protein_id "ENSMUSP00000126913.2"; transcript_support_level "5"; mgi_id "MGI:1352752"; tag "not_organism_supported"; tag "basic"; havana_gene "OTTMUSG00000036894.1"; havana_transcript "OTTMUST00000094784.1";
chr10	ENSEMBL_gcm37	exon	20288742	20288886	12.4242737855894	-	.	gene_id "ENSMUSG00000019990.16"; transcript_id "ENSMUSG00000019990.16_tx_3"; exon_id "chr10_20288742_20288886_-"; exonnum "9"; txlen "2939";
chr10	ENSEMBL_gcm37	exon	20288742	20288886	1.86561913762452	-	.	gene_id "ENSMUSG00000019990.16"; transcript_id "ENSMUSG00000019990.16_tx_5"; exon_id "chr10_20288742_20288886_-"; exonnum "11"; txlen "2955";
chr10	HAVANA	exon	20294478	20294569	0	-	.	gene_id "ENSMUSG00000019990.16"; transcript_id "ENSMUST00000020165.14"; gene_type "protein_coding"; gene_name "Pde7b"; transcript_type "protein_coding"; transcript_name "Pde7b-201"; exon_number 9; exon_id "ENSMUSE00001214334.2"; level 2; protein_id "ENSMUSP00000020165.8"; transcript_support_level "1"; mgi_id "MGI:1352752"; tag "basic"; tag "appris_principal_4"; tag "CCDS"; ccdsid "CCDS35859.1"; havana_gene "OTTMUSG00000036894.1"; havana_transcript "OTTMUST00000094780.1";
chr10	HAVANA	CDS	20294478	20294569	0	-	0	gene_id "ENSMUSG00000019990.16"; transcript_id "ENSMUST00000020165.14"; gene_type "protein_coding"; gene_name "Pde7b"; transcript_type "protein_coding"; transcript_name "Pde7b-201"; exon_number 9; exon_id "ENSMUSE00001214334.2"; level 2; protein_id "ENSMUSP00000020165.8"; transcript_support_level "1"; mgi_id "MGI:1352752"; tag "basic"; tag "appris_principal_4"; tag "CCDS"; ccdsid "CCDS35859.1"; havana_gene "OTTMUSG00000036894.1"; havana_transcript "OTTMUST00000094780.1";
chr10	HAVANA	exon	20294478	20294569	0	-	.	gene_id "ENSMUSG00000019990.16"; transcript_id "ENSMUST00000169016.8"; gene_type "protein_coding"; gene_name "Pde7b"; transcript_type "nonsense_mediated_decay"; transcript_name "Pde7b-204"; exon_number 9; exon_id "ENSMUSE00001265143.2"; level 2; protein_id "ENSMUSP00000130596.2"; transcript_support_level "1"; mgi_id "MGI:1352752"; havana_gene "OTTMUSG00000036894.1"; havana_transcript "OTTMUST00000094781.1";
chr10	HAVANA	UTR	20294478	20294569	0	-	.	gene_id "ENSMUSG00000019990.16"; transcript_id "ENSMUST00000169016.8"; gene_type "protein_coding"; gene_name "Pde7b"; transcript_type "nonsense_mediated_decay"; transcript_name "Pde7b-204"; exon_number 9; exon_id "ENSMUSE00001265143.2"; level 2; protein_id "ENSMUSP00000130596.2"; transcript_support_level "1"; mgi_id "MGI:1352752"; havana_gene "OTTMUSG00000036894.1"; havana_transcript "OTTMUST00000094781.1";
chr10	HAVANA	exon	20294478	20294569	0	-	.	gene_id "ENSMUSG00000019990.16"; transcript_id "ENSMUST00000169404.8"; gene_type "protein_coding"; gene_name "Pde7b"; transcript_type "protein_coding"; transcript_name "Pde7b-205"; exon_number 8; exon_id "ENSMUSE00001214334.2"; level 2; protein_id "ENSMUSP00000132378.2"; transcript_support_level "5"; mgi_id "MGI:1352752"; tag "not_organism_supported"; tag "basic"; tag "Ensembl_canonical"; tag "GENCODE_Primary"; tag "appris_alternative_1"; tag "CCDS"; ccdsid "CCDS83686.1"; havana_gene "OTTMUSG00000036894.1"; havana_transcript "OTTMUST00000094782.1";
chr10	HAVANA	CDS	20294478	20294569	0	-	0	gene_id "ENSMUSG00000019990.16"; transcript_id "ENSMUST00000169404.8"; gene_type "protein_coding"; gene_name "Pde7b"; transcript_type "protein_coding"; transcript_name "Pde7b-205"; exon_number 8; exon_id "ENSMUSE00001214334.2"; level 2; protein_id "ENSMUSP00000132378.2"; transcript_support_level "5"; mgi_id "MGI:1352752"; tag "not_organism_supported"; tag "basic"; tag "Ensembl_canonical"; tag "GENCODE_Primary"; tag "appris_alternative_1"; tag "CCDS"; ccdsid "CCDS83686.1"; havana_gene "OTTMUSG00000036894.1"; havana_transcript "OTTMUST00000094782.1";
chr10	HAVANA	exon	20294478	20294569	0	-	.	gene_id "ENSMUSG00000019990.16"; transcript_id "ENSMUST00000170265.8"; gene_type "protein_coding"; gene_name "Pde7b"; transcript_type "protein_coding"; transcript_name "Pde7b-206"; exon_number 10; exon_id "ENSMUSE00001214334.2"; level 2; protein_id "ENSMUSP00000126324.2"; transcript_support_level "5"; mgi_id "MGI:1352752"; tag "not_organism_supported"; tag "basic"; havana_gene "OTTMUSG00000036894.1"; havana_transcript "OTTMUST00000094783.1";
chr10	HAVANA	CDS	20294478	20294569	0	-	0	gene_id "ENSMUSG00000019990.16"; transcript_id "ENSMUST00000170265.8"; gene_type "protein_coding"; gene_name "Pde7b"; transcript_type "protein_coding"; transcript_name "Pde7b-206"; exon_number 10; exon_id "ENSMUSE00001214334.2"; level 2; protein_id "ENSMUSP00000126324.2"; transcript_support_level "5"; mgi_id "MGI:1352752"; tag "not_organism_supported"; tag "basic"; havana_gene "OTTMUSG00000036894.1"; havana_transcript "OTTMUST00000094783.1";
chr10	HAVANA	exon	20294478	20294569	0	-	.	gene_id "ENSMUSG00000019990.16"; transcript_id "ENSMUST00000164195.2"; gene_type "protein_coding"; gene_name "Pde7b"; transcript_type "protein_coding"; transcript_name "Pde7b-202"; exon_number 8; exon_id "ENSMUSE00001214334.2"; level 2; protein_id "ENSMUSP00000126913.2"; transcript_support_level "5"; mgi_id "MGI:1352752"; tag "not_organism_supported"; tag "basic"; havana_gene "OTTMUSG00000036894.1"; havana_transcript "OTTMUST00000094784.1";
chr10	HAVANA	CDS	20294478	20294569	0	-	0	gene_id "ENSMUSG00000019990.16"; transcript_id "ENSMUST00000164195.2"; gene_type "protein_coding"; gene_name "Pde7b"; transcript_type "protein_coding"; transcript_name "Pde7b-202"; exon_number 8; exon_id "ENSMUSE00001214334.2"; level 2; protein_id "ENSMUSP00000126913.2"; transcript_support_level "5"; mgi_id "MGI:1352752"; tag "not_organism_supported"; tag "basic"; havana_gene "OTTMUSG00000036894.1"; havana_transcript "OTTMUST00000094784.1";
chr10	ENSEMBL_gcm37	exon	20294478	20294569	12.4242737855894	-	.	gene_id "ENSMUSG00000019990.16"; transcript_id "ENSMUSG00000019990.16_tx_3"; exon_id "chr10_20294478_20294569_-"; exonnum "8"; txlen "2939";
chr10	ENSEMBL_gcm37	exon	20294478	20294569	1.86561913762452	-	.	gene_id "ENSMUSG00000019990.16"; transcript_id "ENSMUSG00000019990.16_tx_5"; exon_id "chr10_20294478_20294569_-"; exonnum "10"; txlen "2955";
chr10	HAVANA	exon	20310211	20310342	0	-	.	gene_id "ENSMUSG00000019990.16"; transcript_id "ENSMUST00000020165.14"; gene_type "protein_coding"; gene_name "Pde7b"; transcript_type "protein_coding"; transcript_name "Pde7b-201"; exon_number 8; exon_id "ENSMUSE00001240481.2"; level 2; protein_id "ENSMUSP00000020165.8"; transcript_support_level "1"; mgi_id "MGI:1352752"; tag "basic"; tag "appris_principal_4"; tag "CCDS"; ccdsid "CCDS35859.1"; havana_gene "OTTMUSG00000036894.1"; havana_transcript "OTTMUST00000094780.1";
chr10	HAVANA	CDS	20310211	20310342	0	-	0	gene_id "ENSMUSG00000019990.16"; transcript_id "ENSMUST00000020165.14"; gene_type "protein_coding"; gene_name "Pde7b"; transcript_type "protein_coding"; transcript_name "Pde7b-201"; exon_number 8; exon_id "ENSMUSE00001240481.2"; level 2; protein_id "ENSMUSP00000020165.8"; transcript_support_level "1"; mgi_id "MGI:1352752"; tag "basic"; tag "appris_principal_4"; tag "CCDS"; ccdsid "CCDS35859.1"; havana_gene "OTTMUSG00000036894.1"; havana_transcript "OTTMUST00000094780.1";
chr10	HAVANA	exon	20310211	20310342	0	-	.	gene_id "ENSMUSG00000019990.16"; transcript_id "ENSMUST00000169016.8"; gene_type "protein_coding"; gene_name "Pde7b"; transcript_type "nonsense_mediated_decay"; transcript_name "Pde7b-204"; exon_number 8; exon_id "ENSMUSE00001250635.2"; level 2; protein_id "ENSMUSP00000130596.2"; transcript_support_level "1"; mgi_id "MGI:1352752"; havana_gene "OTTMUSG00000036894.1"; havana_transcript "OTTMUST00000094781.1";
chr10	HAVANA	UTR	20310211	20310342	0	-	.	gene_id "ENSMUSG00000019990.16"; transcript_id "ENSMUST00000169016.8"; gene_type "protein_coding"; gene_name "Pde7b"; transcript_type "nonsense_mediated_decay"; transcript_name "Pde7b-204"; exon_number 8; exon_id "ENSMUSE00001250635.2"; level 2; protein_id "ENSMUSP00000130596.2"; transcript_support_level "1"; mgi_id "MGI:1352752"; havana_gene "OTTMUSG00000036894.1"; havana_transcript "OTTMUST00000094781.1";
chr10	HAVANA	exon	20310211	20310342	0	-	.	gene_id "ENSMUSG00000019990.16"; transcript_id "ENSMUST00000169404.8"; gene_type "protein_coding"; gene_name "Pde7b"; transcript_type "protein_coding"; transcript_name "Pde7b-205"; exon_number 7; exon_id "ENSMUSE00001240481.2"; level 2; protein_id "ENSMUSP00000132378.2"; transcript_support_level "5"; mgi_id "MGI:1352752"; tag "not_organism_supported"; tag "basic"; tag "Ensembl_canonical"; tag "GENCODE_Primary"; tag "appris_alternative_1"; tag "CCDS"; ccdsid "CCDS83686.1"; havana_gene "OTTMUSG00000036894.1"; havana_transcript "OTTMUST00000094782.1";
chr10	HAVANA	CDS	20310211	20310342	0	-	0	gene_id "ENSMUSG00000019990.16"; transcript_id "ENSMUST00000169404.8"; gene_type "protein_coding"; gene_name "Pde7b"; transcript_type "protein_coding"; transcript_name "Pde7b-205"; exon_number 7; exon_id "ENSMUSE00001240481.2"; level 2; protein_id "ENSMUSP00000132378.2"; transcript_support_level "5"; mgi_id "MGI:1352752"; tag "not_organism_supported"; tag "basic"; tag "Ensembl_canonical"; tag "GENCODE_Primary"; tag "appris_alternative_1"; tag "CCDS"; ccdsid "CCDS83686.1"; havana_gene "OTTMUSG00000036894.1"; havana_transcript "OTTMUST00000094782.1";
chr10	HAVANA	exon	20310211	20310342	0	-	.	gene_id "ENSMUSG00000019990.16"; transcript_id "ENSMUST00000170265.8"; gene_type "protein_coding"; gene_name "Pde7b"; transcript_type "protein_coding"; transcript_name "Pde7b-206"; exon_number 9; exon_id "ENSMUSE00001240481.2"; level 2; protein_id "ENSMUSP00000126324.2"; transcript_support_level "5"; mgi_id "MGI:1352752"; tag "not_organism_supported"; tag "basic"; havana_gene "OTTMUSG00000036894.1"; havana_transcript "OTTMUST00000094783.1";
chr10	HAVANA	CDS	20310211	20310342	0	-	0	gene_id "ENSMUSG00000019990.16"; transcript_id "ENSMUST00000170265.8"; gene_type "protein_coding"; gene_name "Pde7b"; transcript_type "protein_coding"; transcript_name "Pde7b-206"; exon_number 9; exon_id "ENSMUSE00001240481.2"; level 2; protein_id "ENSMUSP00000126324.2"; transcript_support_level "5"; mgi_id "MGI:1352752"; tag "not_organism_supported"; tag "basic"; havana_gene "OTTMUSG00000036894.1"; havana_transcript "OTTMUST00000094783.1";
chr10	HAVANA	exon	20310211	20310342	0	-	.	gene_id "ENSMUSG00000019990.16"; transcript_id "ENSMUST00000164195.2"; gene_type "protein_coding"; gene_name "Pde7b"; transcript_type "protein_coding"; transcript_name "Pde7b-202"; exon_number 7; exon_id "ENSMUSE00001240481.2"; level 2; protein_id "ENSMUSP00000126913.2"; transcript_support_level "5"; mgi_id "MGI:1352752"; tag "not_organism_supported"; tag "basic"; havana_gene "OTTMUSG00000036894.1"; havana_transcript "OTTMUST00000094784.1";
chr10	HAVANA	CDS	20310211	20310342	0	-	0	gene_id "ENSMUSG00000019990.16"; transcript_id "ENSMUST00000164195.2"; gene_type "protein_coding"; gene_name "Pde7b"; transcript_type "protein_coding"; transcript_name "Pde7b-202"; exon_number 7; exon_id "ENSMUSE00001240481.2"; level 2; protein_id "ENSMUSP00000126913.2"; transcript_support_level "5"; mgi_id "MGI:1352752"; tag "not_organism_supported"; tag "basic"; havana_gene "OTTMUSG00000036894.1"; havana_transcript "OTTMUST00000094784.1";
chr10	ENSEMBL_gcm37	exon	20310211	20310342	12.4242737855894	-	.	gene_id "ENSMUSG00000019990.16"; transcript_id "ENSMUSG00000019990.16_tx_3"; exon_id "chr10_20310211_20310342_-"; exonnum "7"; txlen "2939";
chr10	ENSEMBL_gcm37	exon	20310211	20310342	1.86561913762452	-	.	gene_id "ENSMUSG00000019990.16"; transcript_id "ENSMUSG00000019990.16_tx_5"; exon_id "chr10_20310211_20310342_-"; exonnum "9"; txlen "2955";
chr10	HAVANA	exon	20311942	20312042	0	-	.	gene_id "ENSMUSG00000019990.16"; transcript_id "ENSMUST00000020165.14"; gene_type "protein_coding"; gene_name "Pde7b"; transcript_type "protein_coding"; transcript_name "Pde7b-201"; exon_number 7; exon_id "ENSMUSE00001206597.2"; level 2; protein_id "ENSMUSP00000020165.8"; transcript_support_level "1"; mgi_id "MGI:1352752"; tag "basic"; tag "appris_principal_4"; tag "CCDS"; ccdsid "CCDS35859.1"; havana_gene "OTTMUSG00000036894.1"; havana_transcript "OTTMUST00000094780.1";
chr10	HAVANA	CDS	20311942	20312042	0	-	2	gene_id "ENSMUSG00000019990.16"; transcript_id "ENSMUST00000020165.14"; gene_type "protein_coding"; gene_name "Pde7b"; transcript_type "protein_coding"; transcript_name "Pde7b-201"; exon_number 7; exon_id "ENSMUSE00001206597.2"; level 2; protein_id "ENSMUSP00000020165.8"; transcript_support_level "1"; mgi_id "MGI:1352752"; tag "basic"; tag "appris_principal_4"; tag "CCDS"; ccdsid "CCDS35859.1"; havana_gene "OTTMUSG00000036894.1"; havana_transcript "OTTMUST00000094780.1";
chr10	HAVANA	exon	20311942	20312042	0	-	.	gene_id "ENSMUSG00000019990.16"; transcript_id "ENSMUST00000169016.8"; gene_type "protein_coding"; gene_name "Pde7b"; transcript_type "nonsense_mediated_decay"; transcript_name "Pde7b-204"; exon_number 7; exon_id "ENSMUSE00001305688.2"; level 2; protein_id "ENSMUSP00000130596.2"; transcript_support_level "1"; mgi_id "MGI:1352752"; havana_gene "OTTMUSG00000036894.1"; havana_transcript "OTTMUST00000094781.1";
chr10	HAVANA	UTR	20311942	20312042	0	-	.	gene_id "ENSMUSG00000019990.16"; transcript_id "ENSMUST00000169016.8"; gene_type "protein_coding"; gene_name "Pde7b"; transcript_type "nonsense_mediated_decay"; transcript_name "Pde7b-204"; exon_number 7; exon_id "ENSMUSE00001305688.2"; level 2; protein_id "ENSMUSP00000130596.2"; transcript_support_level "1"; mgi_id "MGI:1352752"; havana_gene "OTTMUSG00000036894.1"; havana_transcript "OTTMUST00000094781.1";
chr10	HAVANA	exon	20311942	20312042	0	-	.	gene_id "ENSMUSG00000019990.16"; transcript_id "ENSMUST00000169404.8"; gene_type "protein_coding"; gene_name "Pde7b"; transcript_type "protein_coding"; transcript_name "Pde7b-205"; exon_number 6; exon_id "ENSMUSE00001206597.2"; level 2; protein_id "ENSMUSP00000132378.2"; transcript_support_level "5"; mgi_id "MGI:1352752"; tag "not_organism_supported"; tag "basic"; tag "Ensembl_canonical"; tag "GENCODE_Primary"; tag "appris_alternative_1"; tag "CCDS"; ccdsid "CCDS83686.1"; havana_gene "OTTMUSG00000036894.1"; havana_transcript "OTTMUST00000094782.1";
chr10	HAVANA	CDS	20311942	20312042	0	-	2	gene_id "ENSMUSG00000019990.16"; transcript_id "ENSMUST00000169404.8"; gene_type "protein_coding"; gene_name "Pde7b"; transcript_type "protein_coding"; transcript_name "Pde7b-205"; exon_number 6; exon_id "ENSMUSE00001206597.2"; level 2; protein_id "ENSMUSP00000132378.2"; transcript_support_level "5"; mgi_id "MGI:1352752"; tag "not_organism_supported"; tag "basic"; tag "Ensembl_canonical"; tag "GENCODE_Primary"; tag "appris_alternative_1"; tag "CCDS"; ccdsid "CCDS83686.1"; havana_gene "OTTMUSG00000036894.1"; havana_transcript "OTTMUST00000094782.1";
chr10	HAVANA	exon	20311942	20312042	0	-	.	gene_id "ENSMUSG00000019990.16"; transcript_id "ENSMUST00000170265.8"; gene_type "protein_coding"; gene_name "Pde7b"; transcript_type "protein_coding"; transcript_name "Pde7b-206"; exon_number 8; exon_id "ENSMUSE00001206597.2"; level 2; protein_id "ENSMUSP00000126324.2"; transcript_support_level "5"; mgi_id "MGI:1352752"; tag "not_organism_supported"; tag "basic"; havana_gene "OTTMUSG00000036894.1"; havana_transcript "OTTMUST00000094783.1";
chr10	HAVANA	CDS	20311942	20312042	0	-	2	gene_id "ENSMUSG00000019990.16"; transcript_id "ENSMUST00000170265.8"; gene_type "protein_coding"; gene_name "Pde7b"; transcript_type "protein_coding"; transcript_name "Pde7b-206"; exon_number 8; exon_id "ENSMUSE00001206597.2"; level 2; protein_id "ENSMUSP00000126324.2"; transcript_support_level "5"; mgi_id "MGI:1352752"; tag "not_organism_supported"; tag "basic"; havana_gene "OTTMUSG00000036894.1"; havana_transcript "OTTMUST00000094783.1";
chr10	HAVANA	exon	20311942	20312042	0	-	.	gene_id "ENSMUSG00000019990.16"; transcript_id "ENSMUST00000164195.2"; gene_type "protein_coding"; gene_name "Pde7b"; transcript_type "protein_coding"; transcript_name "Pde7b-202"; exon_number 6; exon_id "ENSMUSE00001206597.2"; level 2; protein_id "ENSMUSP00000126913.2"; transcript_support_level "5"; mgi_id "MGI:1352752"; tag "not_organism_supported"; tag "basic"; havana_gene "OTTMUSG00000036894.1"; havana_transcript "OTTMUST00000094784.1";
chr10	HAVANA	CDS	20311942	20312042	0	-	2	gene_id "ENSMUSG00000019990.16"; transcript_id "ENSMUST00000164195.2"; gene_type "protein_coding"; gene_name "Pde7b"; transcript_type "protein_coding"; transcript_name "Pde7b-202"; exon_number 6; exon_id "ENSMUSE00001206597.2"; level 2; protein_id "ENSMUSP00000126913.2"; transcript_support_level "5"; mgi_id "MGI:1352752"; tag "not_organism_supported"; tag "basic"; havana_gene "OTTMUSG00000036894.1"; havana_transcript "OTTMUST00000094784.1";
chr10	ENSEMBL_gcm37	exon	20311942	20312042	12.4242737855894	-	.	gene_id "ENSMUSG00000019990.16"; transcript_id "ENSMUSG00000019990.16_tx_3"; exon_id "chr10_20311942_20312042_-"; exonnum "6"; txlen "2939";
chr10	ENSEMBL_gcm37	exon	20311942	20312042	1.86561913762452	-	.	gene_id "ENSMUSG00000019990.16"; transcript_id "ENSMUSG00000019990.16_tx_5"; exon_id "chr10_20311942_20312042_-"; exonnum "8"; txlen "2955";
chr10	HAVANA	exon	20314471	20314566	0	-	.	gene_id "ENSMUSG00000019990.16"; transcript_id "ENSMUST00000020165.14"; gene_type "protein_coding"; gene_name "Pde7b"; transcript_type "protein_coding"; transcript_name "Pde7b-201"; exon_number 6; exon_id "ENSMUSE00001280606.2"; level 2; protein_id "ENSMUSP00000020165.8"; transcript_support_level "1"; mgi_id "MGI:1352752"; tag "basic"; tag "appris_principal_4"; tag "CCDS"; ccdsid "CCDS35859.1"; havana_gene "OTTMUSG00000036894.1"; havana_transcript "OTTMUST00000094780.1";
chr10	HAVANA	CDS	20314471	20314566	0	-	2	gene_id "ENSMUSG00000019990.16"; transcript_id "ENSMUST00000020165.14"; gene_type "protein_coding"; gene_name "Pde7b"; transcript_type "protein_coding"; transcript_name "Pde7b-201"; exon_number 6; exon_id "ENSMUSE00001280606.2"; level 2; protein_id "ENSMUSP00000020165.8"; transcript_support_level "1"; mgi_id "MGI:1352752"; tag "basic"; tag "appris_principal_4"; tag "CCDS"; ccdsid "CCDS35859.1"; havana_gene "OTTMUSG00000036894.1"; havana_transcript "OTTMUST00000094780.1";
chr10	HAVANA	exon	20314471	20314566	0	-	.	gene_id "ENSMUSG00000019990.16"; transcript_id "ENSMUST00000169016.8"; gene_type "protein_coding"; gene_name "Pde7b"; transcript_type "nonsense_mediated_decay"; transcript_name "Pde7b-204"; exon_number 6; exon_id "ENSMUSE00001221189.2"; level 2; protein_id "ENSMUSP00000130596.2"; transcript_support_level "1"; mgi_id "MGI:1352752"; havana_gene "OTTMUSG00000036894.1"; havana_transcript "OTTMUST00000094781.1";
chr10	HAVANA	UTR	20314471	20314566	0	-	.	gene_id "ENSMUSG00000019990.16"; transcript_id "ENSMUST00000169016.8"; gene_type "protein_coding"; gene_name "Pde7b"; transcript_type "nonsense_mediated_decay"; transcript_name "Pde7b-204"; exon_number 6; exon_id "ENSMUSE00001221189.2"; level 2; protein_id "ENSMUSP00000130596.2"; transcript_support_level "1"; mgi_id "MGI:1352752"; havana_gene "OTTMUSG00000036894.1"; havana_transcript "OTTMUST00000094781.1";
chr10	HAVANA	exon	20314471	20314566	0	-	.	gene_id "ENSMUSG00000019990.16"; transcript_id "ENSMUST00000169404.8"; gene_type "protein_coding"; gene_name "Pde7b"; transcript_type "protein_coding"; transcript_name "Pde7b-205"; exon_number 5; exon_id "ENSMUSE00001280606.2"; level 2; protein_id "ENSMUSP00000132378.2"; transcript_support_level "5"; mgi_id "MGI:1352752"; tag "not_organism_supported"; tag "basic"; tag "Ensembl_canonical"; tag "GENCODE_Primary"; tag "appris_alternative_1"; tag "CCDS"; ccdsid "CCDS83686.1"; havana_gene "OTTMUSG00000036894.1"; havana_transcript "OTTMUST00000094782.1";
chr10	HAVANA	CDS	20314471	20314566	0	-	2	gene_id "ENSMUSG00000019990.16"; transcript_id "ENSMUST00000169404.8"; gene_type "protein_coding"; gene_name "Pde7b"; transcript_type "protein_coding"; transcript_name "Pde7b-205"; exon_number 5; exon_id "ENSMUSE00001280606.2"; level 2; protein_id "ENSMUSP00000132378.2"; transcript_support_level "5"; mgi_id "MGI:1352752"; tag "not_organism_supported"; tag "basic"; tag "Ensembl_canonical"; tag "GENCODE_Primary"; tag "appris_alternative_1"; tag "CCDS"; ccdsid "CCDS83686.1"; havana_gene "OTTMUSG00000036894.1"; havana_transcript "OTTMUST00000094782.1";
chr10	HAVANA	exon	20314471	20314566	0	-	.	gene_id "ENSMUSG00000019990.16"; transcript_id "ENSMUST00000170265.8"; gene_type "protein_coding"; gene_name "Pde7b"; transcript_type "protein_coding"; transcript_name "Pde7b-206"; exon_number 7; exon_id "ENSMUSE00001280606.2"; level 2; protein_id "ENSMUSP00000126324.2"; transcript_support_level "5"; mgi_id "MGI:1352752"; tag "not_organism_supported"; tag "basic"; havana_gene "OTTMUSG00000036894.1"; havana_transcript "OTTMUST00000094783.1";
chr10	HAVANA	CDS	20314471	20314566	0	-	2	gene_id "ENSMUSG00000019990.16"; transcript_id "ENSMUST00000170265.8"; gene_type "protein_coding"; gene_name "Pde7b"; transcript_type "protein_coding"; transcript_name "Pde7b-206"; exon_number 7; exon_id "ENSMUSE00001280606.2"; level 2; protein_id "ENSMUSP00000126324.2"; transcript_support_level "5"; mgi_id "MGI:1352752"; tag "not_organism_supported"; tag "basic"; havana_gene "OTTMUSG00000036894.1"; havana_transcript "OTTMUST00000094783.1";
chr10	HAVANA	exon	20314471	20314566	0	-	.	gene_id "ENSMUSG00000019990.16"; transcript_id "ENSMUST00000164195.2"; gene_type "protein_coding"; gene_name "Pde7b"; transcript_type "protein_coding"; transcript_name "Pde7b-202"; exon_number 5; exon_id "ENSMUSE00001280606.2"; level 2; protein_id "ENSMUSP00000126913.2"; transcript_support_level "5"; mgi_id "MGI:1352752"; tag "not_organism_supported"; tag "basic"; havana_gene "OTTMUSG00000036894.1"; havana_transcript "OTTMUST00000094784.1";
chr10	HAVANA	CDS	20314471	20314566	0	-	2	gene_id "ENSMUSG00000019990.16"; transcript_id "ENSMUST00000164195.2"; gene_type "protein_coding"; gene_name "Pde7b"; transcript_type "protein_coding"; transcript_name "Pde7b-202"; exon_number 5; exon_id "ENSMUSE00001280606.2"; level 2; protein_id "ENSMUSP00000126913.2"; transcript_support_level "5"; mgi_id "MGI:1352752"; tag "not_organism_supported"; tag "basic"; havana_gene "OTTMUSG00000036894.1"; havana_transcript "OTTMUST00000094784.1";
chr10	ENSEMBL_gcm37	exon	20314471	20314566	12.4242737855894	-	.	gene_id "ENSMUSG00000019990.16"; transcript_id "ENSMUSG00000019990.16_tx_3"; exon_id "chr10_20314471_20314566_-"; exonnum "5"; txlen "2939";
chr10	ENSEMBL_gcm37	exon	20314471	20314566	1.86561913762452	-	.	gene_id "ENSMUSG00000019990.16"; transcript_id "ENSMUSG00000019990.16_tx_5"; exon_id "chr10_20314471_20314566_-"; exonnum "7"; txlen "2955";
chr10	HAVANA	exon	20316511	20316574	0	-	.	gene_id "ENSMUSG00000019990.16"; transcript_id "ENSMUST00000020165.14"; gene_type "protein_coding"; gene_name "Pde7b"; transcript_type "protein_coding"; transcript_name "Pde7b-201"; exon_number 5; exon_id "ENSMUSE00001267991.2"; level 2; protein_id "ENSMUSP00000020165.8"; transcript_support_level "1"; mgi_id "MGI:1352752"; tag "basic"; tag "appris_principal_4"; tag "CCDS"; ccdsid "CCDS35859.1"; havana_gene "OTTMUSG00000036894.1"; havana_transcript "OTTMUST00000094780.1";
chr10	HAVANA	CDS	20316511	20316574	0	-	0	gene_id "ENSMUSG00000019990.16"; transcript_id "ENSMUST00000020165.14"; gene_type "protein_coding"; gene_name "Pde7b"; transcript_type "protein_coding"; transcript_name "Pde7b-201"; exon_number 5; exon_id "ENSMUSE00001267991.2"; level 2; protein_id "ENSMUSP00000020165.8"; transcript_support_level "1"; mgi_id "MGI:1352752"; tag "basic"; tag "appris_principal_4"; tag "CCDS"; ccdsid "CCDS35859.1"; havana_gene "OTTMUSG00000036894.1"; havana_transcript "OTTMUST00000094780.1";
chr10	HAVANA	exon	20316511	20316574	0	-	.	gene_id "ENSMUSG00000019990.16"; transcript_id "ENSMUST00000169016.8"; gene_type "protein_coding"; gene_name "Pde7b"; transcript_type "nonsense_mediated_decay"; transcript_name "Pde7b-204"; exon_number 5; exon_id "ENSMUSE00001281118.2"; level 2; protein_id "ENSMUSP00000130596.2"; transcript_support_level "1"; mgi_id "MGI:1352752"; havana_gene "OTTMUSG00000036894.1"; havana_transcript "OTTMUST00000094781.1";
chr10	HAVANA	UTR	20316511	20316574	0	-	.	gene_id "ENSMUSG00000019990.16"; transcript_id "ENSMUST00000169016.8"; gene_type "protein_coding"; gene_name "Pde7b"; transcript_type "nonsense_mediated_decay"; transcript_name "Pde7b-204"; exon_number 5; exon_id "ENSMUSE00001281118.2"; level 2; protein_id "ENSMUSP00000130596.2"; transcript_support_level "1"; mgi_id "MGI:1352752"; havana_gene "OTTMUSG00000036894.1"; havana_transcript "OTTMUST00000094781.1";
chr10	HAVANA	exon	20316511	20316574	0	-	.	gene_id "ENSMUSG00000019990.16"; transcript_id "ENSMUST00000169404.8"; gene_type "protein_coding"; gene_name "Pde7b"; transcript_type "protein_coding"; transcript_name "Pde7b-205"; exon_number 4; exon_id "ENSMUSE00001267991.2"; level 2; protein_id "ENSMUSP00000132378.2"; transcript_support_level "5"; mgi_id "MGI:1352752"; tag "not_organism_supported"; tag "basic"; tag "Ensembl_canonical"; tag "GENCODE_Primary"; tag "appris_alternative_1"; tag "CCDS"; ccdsid "CCDS83686.1"; havana_gene "OTTMUSG00000036894.1"; havana_transcript "OTTMUST00000094782.1";
chr10	HAVANA	CDS	20316511	20316574	0	-	0	gene_id "ENSMUSG00000019990.16"; transcript_id "ENSMUST00000169404.8"; gene_type "protein_coding"; gene_name "Pde7b"; transcript_type "protein_coding"; transcript_name "Pde7b-205"; exon_number 4; exon_id "ENSMUSE00001267991.2"; level 2; protein_id "ENSMUSP00000132378.2"; transcript_support_level "5"; mgi_id "MGI:1352752"; tag "not_organism_supported"; tag "basic"; tag "Ensembl_canonical"; tag "GENCODE_Primary"; tag "appris_alternative_1"; tag "CCDS"; ccdsid "CCDS83686.1"; havana_gene "OTTMUSG00000036894.1"; havana_transcript "OTTMUST00000094782.1";
chr10	HAVANA	exon	20316511	20316574	0	-	.	gene_id "ENSMUSG00000019990.16"; transcript_id "ENSMUST00000170265.8"; gene_type "protein_coding"; gene_name "Pde7b"; transcript_type "protein_coding"; transcript_name "Pde7b-206"; exon_number 6; exon_id "ENSMUSE00001267991.2"; level 2; protein_id "ENSMUSP00000126324.2"; transcript_support_level "5"; mgi_id "MGI:1352752"; tag "not_organism_supported"; tag "basic"; havana_gene "OTTMUSG00000036894.1"; havana_transcript "OTTMUST00000094783.1";
chr10	HAVANA	CDS	20316511	20316574	0	-	0	gene_id "ENSMUSG00000019990.16"; transcript_id "ENSMUST00000170265.8"; gene_type "protein_coding"; gene_name "Pde7b"; transcript_type "protein_coding"; transcript_name "Pde7b-206"; exon_number 6; exon_id "ENSMUSE00001267991.2"; level 2; protein_id "ENSMUSP00000126324.2"; transcript_support_level "5"; mgi_id "MGI:1352752"; tag "not_organism_supported"; tag "basic"; havana_gene "OTTMUSG00000036894.1"; havana_transcript "OTTMUST00000094783.1";
chr10	HAVANA	exon	20316511	20316574	0	-	.	gene_id "ENSMUSG00000019990.16"; transcript_id "ENSMUST00000164195.2"; gene_type "protein_coding"; gene_name "Pde7b"; transcript_type "protein_coding"; transcript_name "Pde7b-202"; exon_number 4; exon_id "ENSMUSE00001267991.2"; level 2; protein_id "ENSMUSP00000126913.2"; transcript_support_level "5"; mgi_id "MGI:1352752"; tag "not_organism_supported"; tag "basic"; havana_gene "OTTMUSG00000036894.1"; havana_transcript "OTTMUST00000094784.1";
chr10	HAVANA	CDS	20316511	20316574	0	-	0	gene_id "ENSMUSG00000019990.16"; transcript_id "ENSMUST00000164195.2"; gene_type "protein_coding"; gene_name "Pde7b"; transcript_type "protein_coding"; transcript_name "Pde7b-202"; exon_number 4; exon_id "ENSMUSE00001267991.2"; level 2; protein_id "ENSMUSP00000126913.2"; transcript_support_level "5"; mgi_id "MGI:1352752"; tag "not_organism_supported"; tag "basic"; havana_gene "OTTMUSG00000036894.1"; havana_transcript "OTTMUST00000094784.1";
chr10	ENSEMBL_gcm37	exon	20316511	20316574	12.4242737855894	-	.	gene_id "ENSMUSG00000019990.16"; transcript_id "ENSMUSG00000019990.16_tx_3"; exon_id "chr10_20316511_20316574_-"; exonnum "4"; txlen "2939";
chr10	ENSEMBL_gcm37	exon	20316511	20316574	1.86561913762452	-	.	gene_id "ENSMUSG00000019990.16"; transcript_id "ENSMUSG00000019990.16_tx_5"; exon_id "chr10_20316511_20316574_-"; exonnum "6"; txlen "2955";
chr10	HAVANA	transcript	20317274	20322637	0	-	.	gene_id "ENSMUSG00000019990.16"; transcript_id "ENSMUST00000217240.2"; gene_type "protein_coding"; gene_name "Pde7b"; transcript_type "retained_intron"; transcript_name "Pde7b-208"; level 2; transcript_support_level "NA"; mgi_id "MGI:1352752"; havana_gene "OTTMUSG00000036894.1"; havana_transcript "OTTMUST00000155534.1";
chr10	HAVANA	exon	20317274	20322637	0	-	.	gene_id "ENSMUSG00000019990.16"; transcript_id "ENSMUST00000217240.2"; gene_type "protein_coding"; gene_name "Pde7b"; transcript_type "retained_intron"; transcript_name "Pde7b-208"; exon_number 1; exon_id "ENSMUSE00001398390.2"; level 2; transcript_support_level "NA"; mgi_id "MGI:1352752"; havana_gene "OTTMUSG00000036894.1"; havana_transcript "OTTMUST00000155534.1";
chr10	HAVANA	exon	20318964	20319115	0	-	.	gene_id "ENSMUSG00000019990.16"; transcript_id "ENSMUST00000020165.14"; gene_type "protein_coding"; gene_name "Pde7b"; transcript_type "protein_coding"; transcript_name "Pde7b-201"; exon_number 4; exon_id "ENSMUSE00001268157.2"; level 2; protein_id "ENSMUSP00000020165.8"; transcript_support_level "1"; mgi_id "MGI:1352752"; tag "basic"; tag "appris_principal_4"; tag "CCDS"; ccdsid "CCDS35859.1"; havana_gene "OTTMUSG00000036894.1"; havana_transcript "OTTMUST00000094780.1";
chr10	HAVANA	CDS	20318964	20319115	0	-	2	gene_id "ENSMUSG00000019990.16"; transcript_id "ENSMUST00000020165.14"; gene_type "protein_coding"; gene_name "Pde7b"; transcript_type "protein_coding"; transcript_name "Pde7b-201"; exon_number 4; exon_id "ENSMUSE00001268157.2"; level 2; protein_id "ENSMUSP00000020165.8"; transcript_support_level "1"; mgi_id "MGI:1352752"; tag "basic"; tag "appris_principal_4"; tag "CCDS"; ccdsid "CCDS35859.1"; havana_gene "OTTMUSG00000036894.1"; havana_transcript "OTTMUST00000094780.1";
chr10	HAVANA	exon	20318964	20319115	0	-	.	gene_id "ENSMUSG00000019990.16"; transcript_id "ENSMUST00000169016.8"; gene_type "protein_coding"; gene_name "Pde7b"; transcript_type "nonsense_mediated_decay"; transcript_name "Pde7b-204"; exon_number 4; exon_id "ENSMUSE00001304383.2"; level 2; protein_id "ENSMUSP00000130596.2"; transcript_support_level "1"; mgi_id "MGI:1352752"; havana_gene "OTTMUSG00000036894.1"; havana_transcript "OTTMUST00000094781.1";
chr10	HAVANA	UTR	20318964	20319115	0	-	.	gene_id "ENSMUSG00000019990.16"; transcript_id "ENSMUST00000169016.8"; gene_type "protein_coding"; gene_name "Pde7b"; transcript_type "nonsense_mediated_decay"; transcript_name "Pde7b-204"; exon_number 4; exon_id "ENSMUSE00001304383.2"; level 2; protein_id "ENSMUSP00000130596.2"; transcript_support_level "1"; mgi_id "MGI:1352752"; havana_gene "OTTMUSG00000036894.1"; havana_transcript "OTTMUST00000094781.1";
chr10	HAVANA	exon	20318964	20319115	0	-	.	gene_id "ENSMUSG00000019990.16"; transcript_id "ENSMUST00000169404.8"; gene_type "protein_coding"; gene_name "Pde7b"; transcript_type "protein_coding"; transcript_name "Pde7b-205"; exon_number 3; exon_id "ENSMUSE00001268157.2"; level 2; protein_id "ENSMUSP00000132378.2"; transcript_support_level "5"; mgi_id "MGI:1352752"; tag "not_organism_supported"; tag "basic"; tag "Ensembl_canonical"; tag "GENCODE_Primary"; tag "appris_alternative_1"; tag "CCDS"; ccdsid "CCDS83686.1"; havana_gene "OTTMUSG00000036894.1"; havana_transcript "OTTMUST00000094782.1";
chr10	HAVANA	CDS	20318964	20319115	0	-	2	gene_id "ENSMUSG00000019990.16"; transcript_id "ENSMUST00000169404.8"; gene_type "protein_coding"; gene_name "Pde7b"; transcript_type "protein_coding"; transcript_name "Pde7b-205"; exon_number 3; exon_id "ENSMUSE00001268157.2"; level 2; protein_id "ENSMUSP00000132378.2"; transcript_support_level "5"; mgi_id "MGI:1352752"; tag "not_organism_supported"; tag "basic"; tag "Ensembl_canonical"; tag "GENCODE_Primary"; tag "appris_alternative_1"; tag "CCDS"; ccdsid "CCDS83686.1"; havana_gene "OTTMUSG00000036894.1"; havana_transcript "OTTMUST00000094782.1";
chr10	HAVANA	exon	20318964	20319115	0	-	.	gene_id "ENSMUSG00000019990.16"; transcript_id "ENSMUST00000170265.8"; gene_type "protein_coding"; gene_name "Pde7b"; transcript_type "protein_coding"; transcript_name "Pde7b-206"; exon_number 5; exon_id "ENSMUSE00001268157.2"; level 2; protein_id "ENSMUSP00000126324.2"; transcript_support_level "5"; mgi_id "MGI:1352752"; tag "not_organism_supported"; tag "basic"; havana_gene "OTTMUSG00000036894.1"; havana_transcript "OTTMUST00000094783.1";
chr10	HAVANA	CDS	20318964	20319115	0	-	2	gene_id "ENSMUSG00000019990.16"; transcript_id "ENSMUST00000170265.8"; gene_type "protein_coding"; gene_name "Pde7b"; transcript_type "protein_coding"; transcript_name "Pde7b-206"; exon_number 5; exon_id "ENSMUSE00001268157.2"; level 2; protein_id "ENSMUSP00000126324.2"; transcript_support_level "5"; mgi_id "MGI:1352752"; tag "not_organism_supported"; tag "basic"; havana_gene "OTTMUSG00000036894.1"; havana_transcript "OTTMUST00000094783.1";
chr10	HAVANA	exon	20318964	20319115	0	-	.	gene_id "ENSMUSG00000019990.16"; transcript_id "ENSMUST00000164195.2"; gene_type "protein_coding"; gene_name "Pde7b"; transcript_type "protein_coding"; transcript_name "Pde7b-202"; exon_number 3; exon_id "ENSMUSE00001268157.2"; level 2; protein_id "ENSMUSP00000126913.2"; transcript_support_level "5"; mgi_id "MGI:1352752"; tag "not_organism_supported"; tag "basic"; havana_gene "OTTMUSG00000036894.1"; havana_transcript "OTTMUST00000094784.1";
chr10	HAVANA	CDS	20318964	20319115	0	-	2	gene_id "ENSMUSG00000019990.16"; transcript_id "ENSMUST00000164195.2"; gene_type "protein_coding"; gene_name "Pde7b"; transcript_type "protein_coding"; transcript_name "Pde7b-202"; exon_number 3; exon_id "ENSMUSE00001268157.2"; level 2; protein_id "ENSMUSP00000126913.2"; transcript_support_level "5"; mgi_id "MGI:1352752"; tag "not_organism_supported"; tag "basic"; havana_gene "OTTMUSG00000036894.1"; havana_transcript "OTTMUST00000094784.1";
chr10	ENSEMBL_gcm37	exon	20318964	20319115	12.4242737855894	-	.	gene_id "ENSMUSG00000019990.16"; transcript_id "ENSMUSG00000019990.16_tx_3"; exon_id "chr10_20318964_20319115_-"; exonnum "3"; txlen "2939";
chr10	ENSEMBL_gcm37	exon	20318964	20319115	1.86561913762452	-	.	gene_id "ENSMUSG00000019990.16"; transcript_id "ENSMUSG00000019990.16_tx_5"; exon_id "chr10_20318964_20319115_-"; exonnum "5"; txlen "2955";
chr10	HAVANA	UTR	20329668	20329711	0	-	.	gene_id "ENSMUSG00000019990.16"; transcript_id "ENSMUST00000169016.8"; gene_type "protein_coding"; gene_name "Pde7b"; transcript_type "nonsense_mediated_decay"; transcript_name "Pde7b-204"; exon_number 3; exon_id "ENSMUSE00000895353.2"; level 2; protein_id "ENSMUSP00000130596.2"; transcript_support_level "1"; mgi_id "MGI:1352752"; havana_gene "OTTMUSG00000036894.1"; havana_transcript "OTTMUST00000094781.1";
chr10	HAVANA	exon	20329668	20329737	0	-	.	gene_id "ENSMUSG00000019990.16"; transcript_id "ENSMUST00000169016.8"; gene_type "protein_coding"; gene_name "Pde7b"; transcript_type "nonsense_mediated_decay"; transcript_name "Pde7b-204"; exon_number 3; exon_id "ENSMUSE00000895353.2"; level 2; protein_id "ENSMUSP00000130596.2"; transcript_support_level "1"; mgi_id "MGI:1352752"; havana_gene "OTTMUSG00000036894.1"; havana_transcript "OTTMUST00000094781.1";
chr10	HAVANA	stop_codon	20329709	20329711	0	-	0	gene_id "ENSMUSG00000019990.16"; transcript_id "ENSMUST00000169016.8"; gene_type "protein_coding"; gene_name "Pde7b"; transcript_type "nonsense_mediated_decay"; transcript_name "Pde7b-204"; exon_number 3; exon_id "ENSMUSE00000895353.2"; level 2; protein_id "ENSMUSP00000130596.2"; transcript_support_level "1"; mgi_id "MGI:1352752"; havana_gene "OTTMUSG00000036894.1"; havana_transcript "OTTMUST00000094781.1";
chr10	HAVANA	CDS	20329712	20329737	0	-	2	gene_id "ENSMUSG00000019990.16"; transcript_id "ENSMUST00000169016.8"; gene_type "protein_coding"; gene_name "Pde7b"; transcript_type "nonsense_mediated_decay"; transcript_name "Pde7b-204"; exon_number 3; exon_id "ENSMUSE00000895353.2"; level 2; protein_id "ENSMUSP00000130596.2"; transcript_support_level "1"; mgi_id "MGI:1352752"; havana_gene "OTTMUSG00000036894.1"; havana_transcript "OTTMUST00000094781.1";
chr10	HAVANA	exon	20355373	20355504	0	-	.	gene_id "ENSMUSG00000019990.16"; transcript_id "ENSMUST00000170683.8"; gene_type "protein_coding"; gene_name "Pde7b"; transcript_type "retained_intron"; transcript_name "Pde7b-207"; exon_number 3; exon_id "ENSMUSE00000882144.2"; level 2; transcript_support_level "1"; mgi_id "MGI:1352752"; havana_gene "OTTMUSG00000036894.1"; havana_transcript "OTTMUST00000094785.1";
chr10	HAVANA	transcript	20355373	20600778	0	-	.	gene_id "ENSMUSG00000019990.16"; transcript_id "ENSMUST00000170683.8"; gene_type "protein_coding"; gene_name "Pde7b"; transcript_type "retained_intron"; transcript_name "Pde7b-207"; level 2; transcript_support_level "1"; mgi_id "MGI:1352752"; havana_gene "OTTMUSG00000036894.1"; havana_transcript "OTTMUST00000094785.1";
chr10	HAVANA	exon	20355421	20355504	0	-	.	gene_id "ENSMUSG00000019990.16"; transcript_id "ENSMUST00000020165.14"; gene_type "protein_coding"; gene_name "Pde7b"; transcript_type "protein_coding"; transcript_name "Pde7b-201"; exon_number 3; exon_id "ENSMUSE00000284826.5"; level 2; protein_id "ENSMUSP00000020165.8"; transcript_support_level "1"; mgi_id "MGI:1352752"; tag "basic"; tag "appris_principal_4"; tag "CCDS"; ccdsid "CCDS35859.1"; havana_gene "OTTMUSG00000036894.1"; havana_transcript "OTTMUST00000094780.1";
chr10	HAVANA	CDS	20355421	20355504	0	-	2	gene_id "ENSMUSG00000019990.16"; transcript_id "ENSMUST00000020165.14"; gene_type "protein_coding"; gene_name "Pde7b"; transcript_type "protein_coding"; transcript_name "Pde7b-201"; exon_number 3; exon_id "ENSMUSE00000284826.5"; level 2; protein_id "ENSMUSP00000020165.8"; transcript_support_level "1"; mgi_id "MGI:1352752"; tag "basic"; tag "appris_principal_4"; tag "CCDS"; ccdsid "CCDS35859.1"; havana_gene "OTTMUSG00000036894.1"; havana_transcript "OTTMUST00000094780.1";
chr10	HAVANA	exon	20355421	20355504	0	-	.	gene_id "ENSMUSG00000019990.16"; transcript_id "ENSMUST00000169016.8"; gene_type "protein_coding"; gene_name "Pde7b"; transcript_type "nonsense_mediated_decay"; transcript_name "Pde7b-204"; exon_number 2; exon_id "ENSMUSE00000284826.5"; level 2; protein_id "ENSMUSP00000130596.2"; transcript_support_level "1"; mgi_id "MGI:1352752"; havana_gene "OTTMUSG00000036894.1"; havana_transcript "OTTMUST00000094781.1";
chr10	HAVANA	CDS	20355421	20355504	0	-	2	gene_id "ENSMUSG00000019990.16"; transcript_id "ENSMUST00000169016.8"; gene_type "protein_coding"; gene_name "Pde7b"; transcript_type "nonsense_mediated_decay"; transcript_name "Pde7b-204"; exon_number 2; exon_id "ENSMUSE00000284826.5"; level 2; protein_id "ENSMUSP00000130596.2"; transcript_support_level "1"; mgi_id "MGI:1352752"; havana_gene "OTTMUSG00000036894.1"; havana_transcript "OTTMUST00000094781.1";
chr10	HAVANA	exon	20355421	20355504	0	-	.	gene_id "ENSMUSG00000019990.16"; transcript_id "ENSMUST00000169404.8"; gene_type "protein_coding"; gene_name "Pde7b"; transcript_type "protein_coding"; transcript_name "Pde7b-205"; exon_number 2; exon_id "ENSMUSE00000284826.5"; level 2; protein_id "ENSMUSP00000132378.2"; transcript_support_level "5"; mgi_id "MGI:1352752"; tag "not_organism_supported"; tag "basic"; tag "Ensembl_canonical"; tag "GENCODE_Primary"; tag "appris_alternative_1"; tag "CCDS"; ccdsid "CCDS83686.1"; havana_gene "OTTMUSG00000036894.1"; havana_transcript "OTTMUST00000094782.1";
chr10	HAVANA	CDS	20355421	20355504	0	-	2	gene_id "ENSMUSG00000019990.16"; transcript_id "ENSMUST00000169404.8"; gene_type "protein_coding"; gene_name "Pde7b"; transcript_type "protein_coding"; transcript_name "Pde7b-205"; exon_number 2; exon_id "ENSMUSE00000284826.5"; level 2; protein_id "ENSMUSP00000132378.2"; transcript_support_level "5"; mgi_id "MGI:1352752"; tag "not_organism_supported"; tag "basic"; tag "Ensembl_canonical"; tag "GENCODE_Primary"; tag "appris_alternative_1"; tag "CCDS"; ccdsid "CCDS83686.1"; havana_gene "OTTMUSG00000036894.1"; havana_transcript "OTTMUST00000094782.1";
chr10	HAVANA	exon	20355421	20355504	0	-	.	gene_id "ENSMUSG00000019990.16"; transcript_id "ENSMUST00000170265.8"; gene_type "protein_coding"; gene_name "Pde7b"; transcript_type "protein_coding"; transcript_name "Pde7b-206"; exon_number 4; exon_id "ENSMUSE00000284826.5"; level 2; protein_id "ENSMUSP00000126324.2"; transcript_support_level "5"; mgi_id "MGI:1352752"; tag "not_organism_supported"; tag "basic"; havana_gene "OTTMUSG00000036894.1"; havana_transcript "OTTMUST00000094783.1";
chr10	HAVANA	CDS	20355421	20355504	0	-	2	gene_id "ENSMUSG00000019990.16"; transcript_id "ENSMUST00000170265.8"; gene_type "protein_coding"; gene_name "Pde7b"; transcript_type "protein_coding"; transcript_name "Pde7b-206"; exon_number 4; exon_id "ENSMUSE00000284826.5"; level 2; protein_id "ENSMUSP00000126324.2"; transcript_support_level "5"; mgi_id "MGI:1352752"; tag "not_organism_supported"; tag "basic"; havana_gene "OTTMUSG00000036894.1"; havana_transcript "OTTMUST00000094783.1";
chr10	HAVANA	exon	20355421	20355504	0	-	.	gene_id "ENSMUSG00000019990.16"; transcript_id "ENSMUST00000164195.2"; gene_type "protein_coding"; gene_name "Pde7b"; transcript_type "protein_coding"; transcript_name "Pde7b-202"; exon_number 2; exon_id "ENSMUSE00000284826.5"; level 2; protein_id "ENSMUSP00000126913.2"; transcript_support_level "5"; mgi_id "MGI:1352752"; tag "not_organism_supported"; tag "basic"; havana_gene "OTTMUSG00000036894.1"; havana_transcript "OTTMUST00000094784.1";
chr10	HAVANA	CDS	20355421	20355504	0	-	2	gene_id "ENSMUSG00000019990.16"; transcript_id "ENSMUST00000164195.2"; gene_type "protein_coding"; gene_name "Pde7b"; transcript_type "protein_coding"; transcript_name "Pde7b-202"; exon_number 2; exon_id "ENSMUSE00000284826.5"; level 2; protein_id "ENSMUSP00000126913.2"; transcript_support_level "5"; mgi_id "MGI:1352752"; tag "not_organism_supported"; tag "basic"; havana_gene "OTTMUSG00000036894.1"; havana_transcript "OTTMUST00000094784.1";
chr10	ENSEMBL_gcm37	exon	20355421	20355504	12.4242737855894	-	.	gene_id "ENSMUSG00000019990.16"; transcript_id "ENSMUSG00000019990.16_tx_3"; exon_id "chr10_20355421_20355504_-"; exonnum "2"; txlen "2939";
chr10	ENSEMBL_gcm37	exon	20355421	20355504	1.86561913762452	-	.	gene_id "ENSMUSG00000019990.16"; transcript_id "ENSMUSG00000019990.16_tx_5"; exon_id "chr10_20355421_20355504_-"; exonnum "4"; txlen "2955";
chr10	sragcm37_ss	exon	20381079	20381268	12.4242737855894	-	.	gene_id "ENSMUSG00000019990.16"; transcript_id "ENSMUSG00000019990.16_tx_3"; exon_id "chr10_20381079_20381268_-"; exonnum "1"; txlen "2939";
chr10	HAVANA	exon	20390565	20392136	0	-	.	gene_id "ENSMUSG00000121740.2"; transcript_id "ENSMUST00000097355.5"; gene_type "lncRNA"; gene_name "4930403O15Rik"; transcript_type "lncRNA"; transcript_name "4930403O15Rik-201"; exon_number 2; exon_id "ENSMUSE00001520040.1"; level 2; transcript_support_level "1"; mgi_id "MGI:1921064"; tag "basic"; tag "Ensembl_canonical"; tag "GENCODE_Primary"; tag "TAGENE"; havana_transcript "OTTMUST00000155533.1";
chr10	HAVANA	gene	20390565	20393954	0	-	.	gene_id "ENSMUSG00000121740.2"; gene_type "lncRNA"; gene_name "4930403O15Rik"; level 2; mgi_id "MGI:1921064"; tag "overlaps_pseudogene";
chr10	HAVANA	transcript	20390565	20393954	0	-	.	gene_id "ENSMUSG00000121740.2"; transcript_id "ENSMUST00000097355.5"; gene_type "lncRNA"; gene_name "4930403O15Rik"; transcript_type "lncRNA"; transcript_name "4930403O15Rik-201"; level 2; transcript_support_level "1"; mgi_id "MGI:1921064"; tag "basic"; tag "Ensembl_canonical"; tag "GENCODE_Primary"; tag "TAGENE"; havana_transcript "OTTMUST00000155533.1";
chr10	HAVANA	exon	20391066	20391702	0	-	.	gene_id "ENSMUSG00000121740.2"; transcript_id "ENSMUST00000261943.1"; gene_type "lncRNA"; gene_name "4930403O15Rik"; transcript_type "lncRNA"; transcript_name "4930403O15Rik-202"; exon_number 2; exon_id "ENSMUSE00001520043.1"; level 2; mgi_id "MGI:1921064"; tag "TAGENE";
chr10	HAVANA	transcript	20391066	20393926	0	-	.	gene_id "ENSMUSG00000121740.2"; transcript_id "ENSMUST00000261943.1"; gene_type "lncRNA"; gene_name "4930403O15Rik"; transcript_type "lncRNA"; transcript_name "4930403O15Rik-202"; level 2; mgi_id "MGI:1921064"; tag "TAGENE";
chr10	HAVANA	exon	20391821	20392136	0	-	.	gene_id "ENSMUSG00000121740.2"; transcript_id "ENSMUST00000261944.1"; gene_type "lncRNA"; gene_name "4930403O15Rik"; transcript_type "lncRNA"; transcript_name "4930403O15Rik-203"; exon_number 2; exon_id "ENSMUSE00001520041.1"; level 2; mgi_id "MGI:1921064"; tag "TAGENE";
chr10	HAVANA	transcript	20391821	20393876	0	-	.	gene_id "ENSMUSG00000121740.2"; transcript_id "ENSMUST00000261944.1"; gene_type "lncRNA"; gene_name "4930403O15Rik"; transcript_type "lncRNA"; transcript_name "4930403O15Rik-203"; level 2; mgi_id "MGI:1921064"; tag "TAGENE";
chr10	HAVANA	exon	20393445	20393876	0	-	.	gene_id "ENSMUSG00000121740.2"; transcript_id "ENSMUST00000261944.1"; gene_type "lncRNA"; gene_name "4930403O15Rik"; transcript_type "lncRNA"; transcript_name "4930403O15Rik-203"; exon_number 1; exon_id "ENSMUSE00001520042.1"; level 2; mgi_id "MGI:1921064"; tag "TAGENE";
chr10	HAVANA	gene	20393762	20395514	0	-	.	gene_id "ENSMUSG00000092051.4"; gene_type "transcribed_processed_pseudogene"; gene_name "Gm17229"; level 2; mgi_id "MGI:4938056"; havana_gene "OTTMUSG00000036897.1";
chr10	HAVANA	transcript	20393762	20395514	0	-	.	gene_id "ENSMUSG00000092051.4"; transcript_id "ENSMUST00000166792.3"; gene_type "transcribed_processed_pseudogene"; gene_name "Gm17229"; transcript_type "transcribed_processed_pseudogene"; transcript_name "Gm17229-201"; level 2; transcript_support_level "NA"; mgi_id "MGI:4938056"; ont "PGO:0000004"; ont "PGO:0000019"; tag "basic"; tag "Ensembl_canonical"; tag "GENCODE_Primary"; havana_gene "OTTMUSG00000036897.1"; havana_transcript "OTTMUST00000094789.1";
chr10	HAVANA	exon	20393762	20395514	0	-	.	gene_id "ENSMUSG00000092051.4"; transcript_id "ENSMUST00000166792.3"; gene_type "transcribed_processed_pseudogene"; gene_name "Gm17229"; transcript_type "transcribed_processed_pseudogene"; transcript_name "Gm17229-201"; exon_number 1; exon_id "ENSMUSE00000905406.3"; level 2; transcript_support_level "NA"; mgi_id "MGI:4938056"; ont "PGO:0000004"; ont "PGO:0000019"; tag "basic"; tag "Ensembl_canonical"; tag "GENCODE_Primary"; havana_gene "OTTMUSG00000036897.1"; havana_transcript "OTTMUST00000094789.1";
chr10	HAVANA	exon	20393837	20393926	0	-	.	gene_id "ENSMUSG00000121740.2"; transcript_id "ENSMUST00000261943.1"; gene_type "lncRNA"; gene_name "4930403O15Rik"; transcript_type "lncRNA"; transcript_name "4930403O15Rik-202"; exon_number 1; exon_id "ENSMUSE00001520039.1"; level 2; mgi_id "MGI:1921064"; tag "TAGENE";
chr10	HAVANA	exon	20393837	20393954	0	-	.	gene_id "ENSMUSG00000121740.2"; transcript_id "ENSMUST00000097355.5"; gene_type "lncRNA"; gene_name "4930403O15Rik"; transcript_type "lncRNA"; transcript_name "4930403O15Rik-201"; exon_number 1; exon_id "ENSMUSE00001520044.1"; level 2; transcript_support_level "1"; mgi_id "MGI:1921064"; tag "basic"; tag "Ensembl_canonical"; tag "GENCODE_Primary"; tag "TAGENE"; havana_transcript "OTTMUST00000155533.1";
chr10	HAVANA	CDS	20423637	20423874	0	-	0	gene_id "ENSMUSG00000019990.16"; transcript_id "ENSMUST00000169016.8"; gene_type "protein_coding"; gene_name "Pde7b"; transcript_type "nonsense_mediated_decay"; transcript_name "Pde7b-204"; exon_number 1; exon_id "ENSMUSE00000937268.2"; level 2; protein_id "ENSMUSP00000130596.2"; transcript_support_level "1"; mgi_id "MGI:1352752"; havana_gene "OTTMUSG00000036894.1"; havana_transcript "OTTMUST00000094781.1";
chr10	HAVANA	CDS	20423637	20423874	0	-	0	gene_id "ENSMUSG00000019990.16"; transcript_id "ENSMUST00000169404.8"; gene_type "protein_coding"; gene_name "Pde7b"; transcript_type "protein_coding"; transcript_name "Pde7b-205"; exon_number 1; exon_id "ENSMUSE00000937268.2"; level 2; protein_id "ENSMUSP00000132378.2"; transcript_support_level "5"; mgi_id "MGI:1352752"; tag "not_organism_supported"; tag "basic"; tag "Ensembl_canonical"; tag "GENCODE_Primary"; tag "appris_alternative_1"; tag "CCDS"; ccdsid "CCDS83686.1"; havana_gene "OTTMUSG00000036894.1"; havana_transcript "OTTMUST00000094782.1";
chr10	HAVANA	CDS	20423637	20423874	0	-	0	gene_id "ENSMUSG00000019990.16"; transcript_id "ENSMUST00000164195.2"; gene_type "protein_coding"; gene_name "Pde7b"; transcript_type "protein_coding"; transcript_name "Pde7b-202"; exon_number 1; exon_id "ENSMUSE00000898386.2"; level 2; protein_id "ENSMUSP00000126913.2"; transcript_support_level "5"; mgi_id "MGI:1352752"; tag "not_organism_supported"; tag "basic"; havana_gene "OTTMUSG00000036894.1"; havana_transcript "OTTMUST00000094784.1";
chr10	HAVANA	exon	20423637	20424074	0	-	.	gene_id "ENSMUSG00000019990.16"; transcript_id "ENSMUST00000169016.8"; gene_type "protein_coding"; gene_name "Pde7b"; transcript_type "nonsense_mediated_decay"; transcript_name "Pde7b-204"; exon_number 1; exon_id "ENSMUSE00000937268.2"; level 2; protein_id "ENSMUSP00000130596.2"; transcript_support_level "1"; mgi_id "MGI:1352752"; havana_gene "OTTMUSG00000036894.1"; havana_transcript "OTTMUST00000094781.1";
chr10	HAVANA	exon	20423637	20424074	0	-	.	gene_id "ENSMUSG00000019990.16"; transcript_id "ENSMUST00000169404.8"; gene_type "protein_coding"; gene_name "Pde7b"; transcript_type "protein_coding"; transcript_name "Pde7b-205"; exon_number 1; exon_id "ENSMUSE00000937268.2"; level 2; protein_id "ENSMUSP00000132378.2"; transcript_support_level "5"; mgi_id "MGI:1352752"; tag "not_organism_supported"; tag "basic"; tag "Ensembl_canonical"; tag "GENCODE_Primary"; tag "appris_alternative_1"; tag "CCDS"; ccdsid "CCDS83686.1"; havana_gene "OTTMUSG00000036894.1"; havana_transcript "OTTMUST00000094782.1";
chr10	HAVANA	exon	20423637	20424216	0	-	.	gene_id "ENSMUSG00000019990.16"; transcript_id "ENSMUST00000164195.2"; gene_type "protein_coding"; gene_name "Pde7b"; transcript_type "protein_coding"; transcript_name "Pde7b-202"; exon_number 1; exon_id "ENSMUSE00000898386.2"; level 2; protein_id "ENSMUSP00000126913.2"; transcript_support_level "5"; mgi_id "MGI:1352752"; tag "not_organism_supported"; tag "basic"; havana_gene "OTTMUSG00000036894.1"; havana_transcript "OTTMUST00000094784.1";
chr10	HAVANA	start_codon	20423872	20423874	0	-	0	gene_id "ENSMUSG00000019990.16"; transcript_id "ENSMUST00000169016.8"; gene_type "protein_coding"; gene_name "Pde7b"; transcript_type "nonsense_mediated_decay"; transcript_name "Pde7b-204"; exon_number 1; exon_id "ENSMUSE00000937268.2"; level 2; protein_id "ENSMUSP00000130596.2"; transcript_support_level "1"; mgi_id "MGI:1352752"; havana_gene "OTTMUSG00000036894.1"; havana_transcript "OTTMUST00000094781.1";
chr10	HAVANA	start_codon	20423872	20423874	0	-	0	gene_id "ENSMUSG00000019990.16"; transcript_id "ENSMUST00000169404.8"; gene_type "protein_coding"; gene_name "Pde7b"; transcript_type "protein_coding"; transcript_name "Pde7b-205"; exon_number 1; exon_id "ENSMUSE00000937268.2"; level 2; protein_id "ENSMUSP00000132378.2"; transcript_support_level "5"; mgi_id "MGI:1352752"; tag "not_organism_supported"; tag "basic"; tag "Ensembl_canonical"; tag "GENCODE_Primary"; tag "appris_alternative_1"; tag "CCDS"; ccdsid "CCDS83686.1"; havana_gene "OTTMUSG00000036894.1"; havana_transcript "OTTMUST00000094782.1";
chr10	HAVANA	start_codon	20423872	20423874	0	-	0	gene_id "ENSMUSG00000019990.16"; transcript_id "ENSMUST00000164195.2"; gene_type "protein_coding"; gene_name "Pde7b"; transcript_type "protein_coding"; transcript_name "Pde7b-202"; exon_number 1; exon_id "ENSMUSE00000898386.2"; level 2; protein_id "ENSMUSP00000126913.2"; transcript_support_level "5"; mgi_id "MGI:1352752"; tag "not_organism_supported"; tag "basic"; havana_gene "OTTMUSG00000036894.1"; havana_transcript "OTTMUST00000094784.1";
chr10	HAVANA	UTR	20423875	20424074	0	-	.	gene_id "ENSMUSG00000019990.16"; transcript_id "ENSMUST00000169016.8"; gene_type "protein_coding"; gene_name "Pde7b"; transcript_type "nonsense_mediated_decay"; transcript_name "Pde7b-204"; exon_number 1; exon_id "ENSMUSE00000937268.2"; level 2; protein_id "ENSMUSP00000130596.2"; transcript_support_level "1"; mgi_id "MGI:1352752"; havana_gene "OTTMUSG00000036894.1"; havana_transcript "OTTMUST00000094781.1";
chr10	HAVANA	UTR	20423875	20424074	0	-	.	gene_id "ENSMUSG00000019990.16"; transcript_id "ENSMUST00000169404.8"; gene_type "protein_coding"; gene_name "Pde7b"; transcript_type "protein_coding"; transcript_name "Pde7b-205"; exon_number 1; exon_id "ENSMUSE00000937268.2"; level 2; protein_id "ENSMUSP00000132378.2"; transcript_support_level "5"; mgi_id "MGI:1352752"; tag "not_organism_supported"; tag "basic"; tag "Ensembl_canonical"; tag "GENCODE_Primary"; tag "appris_alternative_1"; tag "CCDS"; ccdsid "CCDS83686.1"; havana_gene "OTTMUSG00000036894.1"; havana_transcript "OTTMUST00000094782.1";
chr10	HAVANA	UTR	20423875	20424216	0	-	.	gene_id "ENSMUSG00000019990.16"; transcript_id "ENSMUST00000164195.2"; gene_type "protein_coding"; gene_name "Pde7b"; transcript_type "protein_coding"; transcript_name "Pde7b-202"; exon_number 1; exon_id "ENSMUSE00000898386.2"; level 2; protein_id "ENSMUSP00000126913.2"; transcript_support_level "5"; mgi_id "MGI:1352752"; tag "not_organism_supported"; tag "basic"; havana_gene "OTTMUSG00000036894.1"; havana_transcript "OTTMUST00000094784.1";
chr10	HAVANA	exon	20486313	20486351	0	-	.	gene_id "ENSMUSG00000019990.16"; transcript_id "ENSMUST00000170265.8"; gene_type "protein_coding"; gene_name "Pde7b"; transcript_type "protein_coding"; transcript_name "Pde7b-206"; exon_number 3; exon_id "ENSMUSE00000886931.2"; level 2; protein_id "ENSMUSP00000126324.2"; transcript_support_level "5"; mgi_id "MGI:1352752"; tag "not_organism_supported"; tag "basic"; havana_gene "OTTMUSG00000036894.1"; havana_transcript "OTTMUST00000094783.1";
chr10	HAVANA	CDS	20486313	20486351	0	-	2	gene_id "ENSMUSG00000019990.16"; transcript_id "ENSMUST00000170265.8"; gene_type "protein_coding"; gene_name "Pde7b"; transcript_type "protein_coding"; transcript_name "Pde7b-206"; exon_number 3; exon_id "ENSMUSE00000886931.2"; level 2; protein_id "ENSMUSP00000126324.2"; transcript_support_level "5"; mgi_id "MGI:1352752"; tag "not_organism_supported"; tag "basic"; havana_gene "OTTMUSG00000036894.1"; havana_transcript "OTTMUST00000094783.1";
chr10	ENSEMBL_gcm37	exon	20486313	20486351	1.86561913762452	-	.	gene_id "ENSMUSG00000019990.16"; transcript_id "ENSMUSG00000019990.16_tx_5"; exon_id "chr10_20486313_20486351_-"; exonnum "3"; txlen "2955";
chr10	HAVANA	exon	20492559	20494936	0	-	.	gene_id "ENSMUSG00000019990.16"; transcript_id "ENSMUST00000166147.2"; gene_type "protein_coding"; gene_name "Pde7b"; transcript_type "retained_intron"; transcript_name "Pde7b-203"; exon_number 2; exon_id "ENSMUSE00000901165.2"; level 2; transcript_support_level "1"; mgi_id "MGI:1352752"; havana_gene "OTTMUSG00000036894.1"; havana_transcript "OTTMUST00000094786.1";
chr10	HAVANA	transcript	20492559	20600778	0	-	.	gene_id "ENSMUSG00000019990.16"; transcript_id "ENSMUST00000166147.2"; gene_type "protein_coding"; gene_name "Pde7b"; transcript_type "retained_intron"; transcript_name "Pde7b-203"; level 2; transcript_support_level "1"; mgi_id "MGI:1352752"; havana_gene "OTTMUSG00000036894.1"; havana_transcript "OTTMUST00000094786.1";
chr10	HAVANA	exon	20494876	20494936	0	-	.	gene_id "ENSMUSG00000019990.16"; transcript_id "ENSMUST00000020165.14"; gene_type "protein_coding"; gene_name "Pde7b"; transcript_type "protein_coding"; transcript_name "Pde7b-201"; exon_number 2; exon_id "ENSMUSE00001234291.2"; level 2; protein_id "ENSMUSP00000020165.8"; transcript_support_level "1"; mgi_id "MGI:1352752"; tag "basic"; tag "appris_principal_4"; tag "CCDS"; ccdsid "CCDS35859.1"; havana_gene "OTTMUSG00000036894.1"; havana_transcript "OTTMUST00000094780.1";
chr10	HAVANA	CDS	20494876	20494936	0	-	0	gene_id "ENSMUSG00000019990.16"; transcript_id "ENSMUST00000020165.14"; gene_type "protein_coding"; gene_name "Pde7b"; transcript_type "protein_coding"; transcript_name "Pde7b-201"; exon_number 2; exon_id "ENSMUSE00001234291.2"; level 2; protein_id "ENSMUSP00000020165.8"; transcript_support_level "1"; mgi_id "MGI:1352752"; tag "basic"; tag "appris_principal_4"; tag "CCDS"; ccdsid "CCDS35859.1"; havana_gene "OTTMUSG00000036894.1"; havana_transcript "OTTMUST00000094780.1";
chr10	HAVANA	exon	20494876	20494936	0	-	.	gene_id "ENSMUSG00000019990.16"; transcript_id "ENSMUST00000170265.8"; gene_type "protein_coding"; gene_name "Pde7b"; transcript_type "protein_coding"; transcript_name "Pde7b-206"; exon_number 2; exon_id "ENSMUSE00001234291.2"; level 2; protein_id "ENSMUSP00000126324.2"; transcript_support_level "5"; mgi_id "MGI:1352752"; tag "not_organism_supported"; tag "basic"; havana_gene "OTTMUSG00000036894.1"; havana_transcript "OTTMUST00000094783.1";
chr10	HAVANA	CDS	20494876	20494936	0	-	0	gene_id "ENSMUSG00000019990.16"; transcript_id "ENSMUST00000170265.8"; gene_type "protein_coding"; gene_name "Pde7b"; transcript_type "protein_coding"; transcript_name "Pde7b-206"; exon_number 2; exon_id "ENSMUSE00001234291.2"; level 2; protein_id "ENSMUSP00000126324.2"; transcript_support_level "5"; mgi_id "MGI:1352752"; tag "not_organism_supported"; tag "basic"; havana_gene "OTTMUSG00000036894.1"; havana_transcript "OTTMUST00000094783.1";
chr10	HAVANA	exon	20494876	20494936	0	-	.	gene_id "ENSMUSG00000019990.16"; transcript_id "ENSMUST00000170683.8"; gene_type "protein_coding"; gene_name "Pde7b"; transcript_type "retained_intron"; transcript_name "Pde7b-207"; exon_number 2; exon_id "ENSMUSE00001243815.2"; level 2; transcript_support_level "1"; mgi_id "MGI:1352752"; havana_gene "OTTMUSG00000036894.1"; havana_transcript "OTTMUST00000094785.1";
chr10	ENSEMBL_gcm37	exon	20494876	20494936	1.86561913762452	-	.	gene_id "ENSMUSG00000019990.16"; transcript_id "ENSMUSG00000019990.16_tx_5"; exon_id "chr10_20494876_20494936_-"; exonnum "2"; txlen "2955";
chr10	sragcm37_ss	exon	20533498	20533603	1.86561913762452	-	.	gene_id "ENSMUSG00000019990.16"; transcript_id "ENSMUSG00000019990.16_tx_5"; exon_id "chr10_20533498_20533603_-"; exonnum "1"; txlen "2955";
chr10	HAVANA	CDS	20600422	20600442	0	-	0	gene_id "ENSMUSG00000019990.16"; transcript_id "ENSMUST00000020165.14"; gene_type "protein_coding"; gene_name "Pde7b"; transcript_type "protein_coding"; transcript_name "Pde7b-201"; exon_number 1; exon_id "ENSMUSE00000666568.2"; level 2; protein_id "ENSMUSP00000020165.8"; transcript_support_level "1"; mgi_id "MGI:1352752"; tag "basic"; tag "appris_principal_4"; tag "CCDS"; ccdsid "CCDS35859.1"; havana_gene "OTTMUSG00000036894.1"; havana_transcript "OTTMUST00000094780.1";
chr10	HAVANA	exon	20600422	20600442	0	-	.	gene_id "ENSMUSG00000019990.16"; transcript_id "ENSMUST00000170265.8"; gene_type "protein_coding"; gene_name "Pde7b"; transcript_type "protein_coding"; transcript_name "Pde7b-206"; exon_number 1; exon_id "ENSMUSE00000907155.2"; level 2; protein_id "ENSMUSP00000126324.2"; transcript_support_level "5"; mgi_id "MGI:1352752"; tag "not_organism_supported"; tag "basic"; havana_gene "OTTMUSG00000036894.1"; havana_transcript "OTTMUST00000094783.1";
chr10	HAVANA	CDS	20600422	20600442	0	-	0	gene_id "ENSMUSG00000019990.16"; transcript_id "ENSMUST00000170265.8"; gene_type "protein_coding"; gene_name "Pde7b"; transcript_type "protein_coding"; transcript_name "Pde7b-206"; exon_number 1; exon_id "ENSMUSE00000907155.2"; level 2; protein_id "ENSMUSP00000126324.2"; transcript_support_level "5"; mgi_id "MGI:1352752"; tag "not_organism_supported"; tag "basic"; havana_gene "OTTMUSG00000036894.1"; havana_transcript "OTTMUST00000094783.1";
chr10	HAVANA	exon	20600422	20600778	0	-	.	gene_id "ENSMUSG00000019990.16"; transcript_id "ENSMUST00000170683.8"; gene_type "protein_coding"; gene_name "Pde7b"; transcript_type "retained_intron"; transcript_name "Pde7b-207"; exon_number 1; exon_id "ENSMUSE00000912438.2"; level 2; transcript_support_level "1"; mgi_id "MGI:1352752"; havana_gene "OTTMUSG00000036894.1"; havana_transcript "OTTMUST00000094785.1";
chr10	HAVANA	exon	20600422	20600778	0	-	.	gene_id "ENSMUSG00000019990.16"; transcript_id "ENSMUST00000166147.2"; gene_type "protein_coding"; gene_name "Pde7b"; transcript_type "retained_intron"; transcript_name "Pde7b-203"; exon_number 1; exon_id "ENSMUSE00000912438.2"; level 2; transcript_support_level "1"; mgi_id "MGI:1352752"; havana_gene "OTTMUSG00000036894.1"; havana_transcript "OTTMUST00000094786.1";
chr10	HAVANA	exon	20600422	20600824	0	-	.	gene_id "ENSMUSG00000019990.16"; transcript_id "ENSMUST00000020165.14"; gene_type "protein_coding"; gene_name "Pde7b"; transcript_type "protein_coding"; transcript_name "Pde7b-201"; exon_number 1; exon_id "ENSMUSE00000666568.2"; level 2; protein_id "ENSMUSP00000020165.8"; transcript_support_level "1"; mgi_id "MGI:1352752"; tag "basic"; tag "appris_principal_4"; tag "CCDS"; ccdsid "CCDS35859.1"; havana_gene "OTTMUSG00000036894.1"; havana_transcript "OTTMUST00000094780.1";
chr10	HAVANA	start_codon	20600440	20600442	0	-	0	gene_id "ENSMUSG00000019990.16"; transcript_id "ENSMUST00000020165.14"; gene_type "protein_coding"; gene_name "Pde7b"; transcript_type "protein_coding"; transcript_name "Pde7b-201"; exon_number 1; exon_id "ENSMUSE00000666568.2"; level 2; protein_id "ENSMUSP00000020165.8"; transcript_support_level "1"; mgi_id "MGI:1352752"; tag "basic"; tag "appris_principal_4"; tag "CCDS"; ccdsid "CCDS35859.1"; havana_gene "OTTMUSG00000036894.1"; havana_transcript "OTTMUST00000094780.1";
chr10	HAVANA	start_codon	20600440	20600442	0	-	0	gene_id "ENSMUSG00000019990.16"; transcript_id "ENSMUST00000170265.8"; gene_type "protein_coding"; gene_name "Pde7b"; transcript_type "protein_coding"; transcript_name "Pde7b-206"; exon_number 1; exon_id "ENSMUSE00000907155.2"; level 2; protein_id "ENSMUSP00000126324.2"; transcript_support_level "5"; mgi_id "MGI:1352752"; tag "not_organism_supported"; tag "basic"; havana_gene "OTTMUSG00000036894.1"; havana_transcript "OTTMUST00000094783.1";
chr10	HAVANA	UTR	20600443	20600824	0	-	.	gene_id "ENSMUSG00000019990.16"; transcript_id "ENSMUST00000020165.14"; gene_type "protein_coding"; gene_name "Pde7b"; transcript_type "protein_coding"; transcript_name "Pde7b-201"; exon_number 1; exon_id "ENSMUSE00000666568.2"; level 2; protein_id "ENSMUSP00000020165.8"; transcript_support_level "1"; mgi_id "MGI:1352752"; tag "basic"; tag "appris_principal_4"; tag "CCDS"; ccdsid "CCDS35859.1"; havana_gene "OTTMUSG00000036894.1"; havana_transcript "OTTMUST00000094780.1";
chr10	HAVANA	exon	20695366	20695842	0	-	.	gene_id "ENSMUSG00000120178.2"; transcript_id "ENSMUST00000269059.1"; gene_type "lncRNA"; gene_name "Gm53617"; transcript_type "lncRNA"; transcript_name "Gm53617-207"; exon_number 3; exon_id "ENSMUSE00001533559.1"; level 2; mgi_id "MGI:6722279"; tag "basic"; tag "TAGENE";
chr10	HAVANA	transcript	20695366	20714756	0	-	.	gene_id "ENSMUSG00000120178.2"; transcript_id "ENSMUST00000269059.1"; gene_type "lncRNA"; gene_name "Gm53617"; transcript_type "lncRNA"; transcript_name "Gm53617-207"; level 2; mgi_id "MGI:6722279"; tag "basic"; tag "TAGENE";
chr10	HAVANA	gene	20695366	20767502	0	-	.	gene_id "ENSMUSG00000120178.2"; gene_type "lncRNA"; gene_name "Gm53617"; level 2; mgi_id "MGI:6722279";
chr10	HAVANA	exon	20695370	20695842	0	-	.	gene_id "ENSMUSG00000120178.2"; transcript_id "ENSMUST00000269065.1"; gene_type "lncRNA"; gene_name "Gm53617"; transcript_type "lncRNA"; transcript_name "Gm53617-213"; exon_number 3; exon_id "ENSMUSE00001533568.1"; level 2; mgi_id "MGI:6722279"; tag "TAGENE";
chr10	HAVANA	transcript	20695370	20712754	0	-	.	gene_id "ENSMUSG00000120178.2"; transcript_id "ENSMUST00000269065.1"; gene_type "lncRNA"; gene_name "Gm53617"; transcript_type "lncRNA"; transcript_name "Gm53617-213"; level 2; mgi_id "MGI:6722279"; tag "TAGENE";
chr10	HAVANA	exon	20695643	20695842	0	-	.	gene_id "ENSMUSG00000120178.2"; transcript_id "ENSMUST00000269064.1"; gene_type "lncRNA"; gene_name "Gm53617"; transcript_type "lncRNA"; transcript_name "Gm53617-212"; exon_number 4; exon_id "ENSMUSE00001533567.1"; level 2; mgi_id "MGI:6722279"; tag "TAGENE";
chr10	HAVANA	exon	20695643	20695842	0	-	.	gene_id "ENSMUSG00000120178.2"; transcript_id "ENSMUST00000269062.1"; gene_type "lncRNA"; gene_name "Gm53617"; transcript_type "lncRNA"; transcript_name "Gm53617-210"; exon_number 2; exon_id "ENSMUSE00001533567.1"; level 2; mgi_id "MGI:6722279"; tag "TAGENE";
chr10	HAVANA	exon	20695643	20695842	0	-	.	gene_id "ENSMUSG00000120178.2"; transcript_id "ENSMUST00000269063.1"; gene_type "lncRNA"; gene_name "Gm53617"; transcript_type "lncRNA"; transcript_name "Gm53617-211"; exon_number 3; exon_id "ENSMUSE00001533567.1"; level 2; mgi_id "MGI:6722279"; tag "TAGENE";
chr10	HAVANA	exon	20695643	20695842	0	-	.	gene_id "ENSMUSG00000120178.2"; transcript_id "ENSMUST00000269061.1"; gene_type "lncRNA"; gene_name "Gm53617"; transcript_type "lncRNA"; transcript_name "Gm53617-209"; exon_number 4; exon_id "ENSMUSE00001533567.1"; level 2; mgi_id "MGI:6722279"; tag "TAGENE";
chr10	HAVANA	exon	20695643	20695842	0	-	.	gene_id "ENSMUSG00000120178.2"; transcript_id "ENSMUST00000269060.1"; gene_type "lncRNA"; gene_name "Gm53617"; transcript_type "lncRNA"; transcript_name "Gm53617-208"; exon_number 3; exon_id "ENSMUSE00001533567.1"; level 2; mgi_id "MGI:6722279"; tag "TAGENE";
chr10	HAVANA	exon	20695643	20695842	0	-	.	gene_id "ENSMUSG00000120178.2"; transcript_id "ENSMUST00000269055.1"; gene_type "lncRNA"; gene_name "Gm53617"; transcript_type "lncRNA"; transcript_name "Gm53617-203"; exon_number 5; exon_id "ENSMUSE00001533567.1"; level 2; mgi_id "MGI:6722279"; tag "basic"; tag "TAGENE";
chr10	HAVANA	exon	20695643	20695842	0	-	.	gene_id "ENSMUSG00000120178.2"; transcript_id "ENSMUST00000269054.1"; gene_type "lncRNA"; gene_name "Gm53617"; transcript_type "lncRNA"; transcript_name "Gm53617-202"; exon_number 3; exon_id "ENSMUSE00001533567.1"; level 2; mgi_id "MGI:6722279"; tag "Ensembl_canonical"; tag "GENCODE_Primary"; tag "TAGENE";
chr10	HAVANA	transcript	20695643	20714519	0	-	.	gene_id "ENSMUSG00000120178.2"; transcript_id "ENSMUST00000269064.1"; gene_type "lncRNA"; gene_name "Gm53617"; transcript_type "lncRNA"; transcript_name "Gm53617-212"; level 2; mgi_id "MGI:6722279"; tag "TAGENE";
chr10	HAVANA	transcript	20695643	20714543	0	-	.	gene_id "ENSMUSG00000120178.2"; transcript_id "ENSMUST00000269062.1"; gene_type "lncRNA"; gene_name "Gm53617"; transcript_type "lncRNA"; transcript_name "Gm53617-210"; level 2; mgi_id "MGI:6722279"; tag "TAGENE";
chr10	HAVANA	transcript	20695643	20714543	0	-	.	gene_id "ENSMUSG00000120178.2"; transcript_id "ENSMUST00000269063.1"; gene_type "lncRNA"; gene_name "Gm53617"; transcript_type "lncRNA"; transcript_name "Gm53617-211"; level 2; mgi_id "MGI:6722279"; tag "TAGENE";
chr10	HAVANA	transcript	20695643	20714545	0	-	.	gene_id "ENSMUSG00000120178.2"; transcript_id "ENSMUST00000269061.1"; gene_type "lncRNA"; gene_name "Gm53617"; transcript_type "lncRNA"; transcript_name "Gm53617-209"; level 2; mgi_id "MGI:6722279"; tag "TAGENE";
chr10	HAVANA	transcript	20695643	20714546	0	-	.	gene_id "ENSMUSG00000120178.2"; transcript_id "ENSMUST00000269060.1"; gene_type "lncRNA"; gene_name "Gm53617"; transcript_type "lncRNA"; transcript_name "Gm53617-208"; level 2; mgi_id "MGI:6722279"; tag "TAGENE";
chr10	HAVANA	transcript	20695643	20767439	0	-	.	gene_id "ENSMUSG00000120178.2"; transcript_id "ENSMUST00000269055.1"; gene_type "lncRNA"; gene_name "Gm53617"; transcript_type "lncRNA"; transcript_name "Gm53617-203"; level 2; mgi_id "MGI:6722279"; tag "basic"; tag "TAGENE";
chr10	HAVANA	transcript	20695643	20767502	0	-	.	gene_id "ENSMUSG00000120178.2"; transcript_id "ENSMUST00000269054.1"; gene_type "lncRNA"; gene_name "Gm53617"; transcript_type "lncRNA"; transcript_name "Gm53617-202"; level 2; mgi_id "MGI:6722279"; tag "Ensembl_canonical"; tag "GENCODE_Primary"; tag "TAGENE";
chr10	HAVANA	exon	20695933	20696063	0	-	.	gene_id "ENSMUSG00000120178.2"; transcript_id "ENSMUST00000269061.1"; gene_type "lncRNA"; gene_name "Gm53617"; transcript_type "lncRNA"; transcript_name "Gm53617-209"; exon_number 3; exon_id "ENSMUSE00001533561.1"; level 2; mgi_id "MGI:6722279"; tag "TAGENE";
chr10	HAVANA	exon	20699291	20699457	0	-	.	gene_id "ENSMUSG00000120178.2"; transcript_id "ENSMUST00000269066.1"; gene_type "lncRNA"; gene_name "Gm53617"; transcript_type "lncRNA"; transcript_name "Gm53617-214"; exon_number 3; exon_id "ENSMUSE00001533565.1"; level 2; mgi_id "MGI:6722279"; tag "basic"; tag "TAGENE";
chr10	HAVANA	transcript	20699291	20700754	0	-	.	gene_id "ENSMUSG00000120178.2"; transcript_id "ENSMUST00000269066.1"; gene_type "lncRNA"; gene_name "Gm53617"; transcript_type "lncRNA"; transcript_name "Gm53617-214"; level 2; mgi_id "MGI:6722279"; tag "basic"; tag "TAGENE";
chr10	HAVANA	exon	20699690	20699815	0	-	.	gene_id "ENSMUSG00000120178.2"; transcript_id "ENSMUST00000269060.1"; gene_type "lncRNA"; gene_name "Gm53617"; transcript_type "lncRNA"; transcript_name "Gm53617-208"; exon_number 2; exon_id "ENSMUSE00001533571.1"; level 2; mgi_id "MGI:6722279"; tag "TAGENE";
chr10	HAVANA	exon	20699690	20699815	0	-	.	gene_id "ENSMUSG00000120178.2"; transcript_id "ENSMUST00000269055.1"; gene_type "lncRNA"; gene_name "Gm53617"; transcript_type "lncRNA"; transcript_name "Gm53617-203"; exon_number 4; exon_id "ENSMUSE00001533571.1"; level 2; mgi_id "MGI:6722279"; tag "basic"; tag "TAGENE";
chr10	HAVANA	exon	20699690	20699818	0	-	.	gene_id "ENSMUSG00000120178.2"; transcript_id "ENSMUST00000269059.1"; gene_type "lncRNA"; gene_name "Gm53617"; transcript_type "lncRNA"; transcript_name "Gm53617-207"; exon_number 2; exon_id "ENSMUSE00001533577.1"; level 2; mgi_id "MGI:6722279"; tag "basic"; tag "TAGENE";
chr10	HAVANA	exon	20699690	20699818	0	-	.	gene_id "ENSMUSG00000120178.2"; transcript_id "ENSMUST00000269065.1"; gene_type "lncRNA"; gene_name "Gm53617"; transcript_type "lncRNA"; transcript_name "Gm53617-213"; exon_number 2; exon_id "ENSMUSE00001533577.1"; level 2; mgi_id "MGI:6722279"; tag "TAGENE";
chr10	HAVANA	exon	20699690	20699818	0	-	.	gene_id "ENSMUSG00000120178.2"; transcript_id "ENSMUST00000269064.1"; gene_type "lncRNA"; gene_name "Gm53617"; transcript_type "lncRNA"; transcript_name "Gm53617-212"; exon_number 3; exon_id "ENSMUSE00001533577.1"; level 2; mgi_id "MGI:6722279"; tag "TAGENE";
chr10	HAVANA	exon	20699690	20699818	0	-	.	gene_id "ENSMUSG00000120178.2"; transcript_id "ENSMUST00000269061.1"; gene_type "lncRNA"; gene_name "Gm53617"; transcript_type "lncRNA"; transcript_name "Gm53617-209"; exon_number 2; exon_id "ENSMUSE00001533577.1"; level 2; mgi_id "MGI:6722279"; tag "TAGENE";
chr10	HAVANA	exon	20699690	20699818	0	-	.	gene_id "ENSMUSG00000120178.2"; transcript_id "ENSMUST00000269054.1"; gene_type "lncRNA"; gene_name "Gm53617"; transcript_type "lncRNA"; transcript_name "Gm53617-202"; exon_number 2; exon_id "ENSMUSE00001533577.1"; level 2; mgi_id "MGI:6722279"; tag "Ensembl_canonical"; tag "GENCODE_Primary"; tag "TAGENE";
chr10	HAVANA	exon	20699690	20700030	0	-	.	gene_id "ENSMUSG00000120178.2"; transcript_id "ENSMUST00000269063.1"; gene_type "lncRNA"; gene_name "Gm53617"; transcript_type "lncRNA"; transcript_name "Gm53617-211"; exon_number 2; exon_id "ENSMUSE00001533574.1"; level 2; mgi_id "MGI:6722279"; tag "TAGENE";
chr10	HAVANA	exon	20699690	20700030	0	-	.	gene_id "ENSMUSG00000120178.2"; transcript_id "ENSMUST00000269066.1"; gene_type "lncRNA"; gene_name "Gm53617"; transcript_type "lncRNA"; transcript_name "Gm53617-214"; exon_number 2; exon_id "ENSMUSE00001533574.1"; level 2; mgi_id "MGI:6722279"; tag "basic"; tag "TAGENE";
chr10	HAVANA	exon	20699904	20700030	0	-	.	gene_id "ENSMUSG00000120178.2"; transcript_id "ENSMUST00000269064.1"; gene_type "lncRNA"; gene_name "Gm53617"; transcript_type "lncRNA"; transcript_name "Gm53617-212"; exon_number 2; exon_id "ENSMUSE00001533566.1"; level 2; mgi_id "MGI:6722279"; tag "TAGENE";
chr10	HAVANA	exon	20700610	20700754	0	-	.	gene_id "ENSMUSG00000120178.2"; transcript_id "ENSMUST00000269066.1"; gene_type "lncRNA"; gene_name "Gm53617"; transcript_type "lncRNA"; transcript_name "Gm53617-214"; exon_number 1; exon_id "ENSMUSE00001533563.1"; level 2; mgi_id "MGI:6722279"; tag "basic"; tag "TAGENE";
chr10	HAVANA	exon	20712652	20712754	0	-	.	gene_id "ENSMUSG00000120178.2"; transcript_id "ENSMUST00000269065.1"; gene_type "lncRNA"; gene_name "Gm53617"; transcript_type "lncRNA"; transcript_name "Gm53617-213"; exon_number 1; exon_id "ENSMUSE00001533576.1"; level 2; mgi_id "MGI:6722279"; tag "TAGENE";
chr10	HAVANA	exon	20714461	20714519	0	-	.	gene_id "ENSMUSG00000120178.2"; transcript_id "ENSMUST00000269064.1"; gene_type "lncRNA"; gene_name "Gm53617"; transcript_type "lncRNA"; transcript_name "Gm53617-212"; exon_number 1; exon_id "ENSMUSE00001533554.1"; level 2; mgi_id "MGI:6722279"; tag "TAGENE";
chr10	HAVANA	exon	20714461	20714543	0	-	.	gene_id "ENSMUSG00000120178.2"; transcript_id "ENSMUST00000269062.1"; gene_type "lncRNA"; gene_name "Gm53617"; transcript_type "lncRNA"; transcript_name "Gm53617-210"; exon_number 1; exon_id "ENSMUSE00001533572.1"; level 2; mgi_id "MGI:6722279"; tag "TAGENE";
chr10	HAVANA	exon	20714461	20714543	0	-	.	gene_id "ENSMUSG00000120178.2"; transcript_id "ENSMUST00000269063.1"; gene_type "lncRNA"; gene_name "Gm53617"; transcript_type "lncRNA"; transcript_name "Gm53617-211"; exon_number 1; exon_id "ENSMUSE00001533572.1"; level 2; mgi_id "MGI:6722279"; tag "TAGENE";
chr10	HAVANA	exon	20714461	20714545	0	-	.	gene_id "ENSMUSG00000120178.2"; transcript_id "ENSMUST00000269061.1"; gene_type "lncRNA"; gene_name "Gm53617"; transcript_type "lncRNA"; transcript_name "Gm53617-209"; exon_number 1; exon_id "ENSMUSE00001533557.1"; level 2; mgi_id "MGI:6722279"; tag "TAGENE";
chr10	HAVANA	exon	20714461	20714546	0	-	.	gene_id "ENSMUSG00000120178.2"; transcript_id "ENSMUST00000269060.1"; gene_type "lncRNA"; gene_name "Gm53617"; transcript_type "lncRNA"; transcript_name "Gm53617-208"; exon_number 1; exon_id "ENSMUSE00001533570.1"; level 2; mgi_id "MGI:6722279"; tag "TAGENE";
chr10	HAVANA	exon	20714461	20714756	0	-	.	gene_id "ENSMUSG00000120178.2"; transcript_id "ENSMUST00000269059.1"; gene_type "lncRNA"; gene_name "Gm53617"; transcript_type "lncRNA"; transcript_name "Gm53617-207"; exon_number 1; exon_id "ENSMUSE00001533575.1"; level 2; mgi_id "MGI:6722279"; tag "basic"; tag "TAGENE";
chr10	HAVANA	exon	20741772	20742718	0	-	.	gene_id "ENSMUSG00000120178.2"; transcript_id "ENSMUST00000269057.1"; gene_type "lncRNA"; gene_name "Gm53617"; transcript_type "lncRNA"; transcript_name "Gm53617-205"; exon_number 4; exon_id "ENSMUSE00001533555.1"; level 2; mgi_id "MGI:6722279"; tag "TAGENE";
chr10	HAVANA	exon	20741772	20742718	0	-	.	gene_id "ENSMUSG00000120178.2"; transcript_id "ENSMUST00000269056.1"; gene_type "lncRNA"; gene_name "Gm53617"; transcript_type "lncRNA"; transcript_name "Gm53617-204"; exon_number 3; exon_id "ENSMUSE00001533555.1"; level 2; mgi_id "MGI:6722279"; tag "TAGENE";
chr10	HAVANA	exon	20741772	20742718	0	-	.	gene_id "ENSMUSG00000120178.2"; transcript_id "ENSMUST00000241754.2"; gene_type "lncRNA"; gene_name "Gm53617"; transcript_type "lncRNA"; transcript_name "Gm53617-201"; exon_number 4; exon_id "ENSMUSE00001533555.1"; level 2; mgi_id "MGI:6722279"; tag "basic"; tag "TAGENE";
chr10	HAVANA	transcript	20741772	20767443	0	-	.	gene_id "ENSMUSG00000120178.2"; transcript_id "ENSMUST00000269057.1"; gene_type "lncRNA"; gene_name "Gm53617"; transcript_type "lncRNA"; transcript_name "Gm53617-205"; level 2; mgi_id "MGI:6722279"; tag "TAGENE";
chr10	HAVANA	transcript	20741772	20767444	0	-	.	gene_id "ENSMUSG00000120178.2"; transcript_id "ENSMUST00000269056.1"; gene_type "lncRNA"; gene_name "Gm53617"; transcript_type "lncRNA"; transcript_name "Gm53617-204"; level 2; mgi_id "MGI:6722279"; tag "TAGENE";
chr10	HAVANA	transcript	20741772	20767453	0	-	.	gene_id "ENSMUSG00000120178.2"; transcript_id "ENSMUST00000241754.2"; gene_type "lncRNA"; gene_name "Gm53617"; transcript_type "lncRNA"; transcript_name "Gm53617-201"; level 2; mgi_id "MGI:6722279"; tag "basic"; tag "TAGENE";
chr10	HAVANA	exon	20745062	20745128	0	-	.	gene_id "ENSMUSG00000120178.2"; transcript_id "ENSMUST00000269055.1"; gene_type "lncRNA"; gene_name "Gm53617"; transcript_type "lncRNA"; transcript_name "Gm53617-203"; exon_number 3; exon_id "ENSMUSE00001477172.1"; level 2; mgi_id "MGI:6722279"; tag "basic"; tag "TAGENE";
chr10	HAVANA	exon	20745062	20745128	0	-	.	gene_id "ENSMUSG00000120178.2"; transcript_id "ENSMUST00000269057.1"; gene_type "lncRNA"; gene_name "Gm53617"; transcript_type "lncRNA"; transcript_name "Gm53617-205"; exon_number 3; exon_id "ENSMUSE00001477172.1"; level 2; mgi_id "MGI:6722279"; tag "TAGENE";
chr10	HAVANA	exon	20745062	20745128	0	-	.	gene_id "ENSMUSG00000120178.2"; transcript_id "ENSMUST00000269056.1"; gene_type "lncRNA"; gene_name "Gm53617"; transcript_type "lncRNA"; transcript_name "Gm53617-204"; exon_number 2; exon_id "ENSMUSE00001477172.1"; level 2; mgi_id "MGI:6722279"; tag "TAGENE";
chr10	HAVANA	exon	20745062	20745128	0	-	.	gene_id "ENSMUSG00000120178.2"; transcript_id "ENSMUST00000241754.2"; gene_type "lncRNA"; gene_name "Gm53617"; transcript_type "lncRNA"; transcript_name "Gm53617-201"; exon_number 3; exon_id "ENSMUSE00001477172.1"; level 2; mgi_id "MGI:6722279"; tag "basic"; tag "TAGENE";
chr10	HAVANA	exon	20746230	20747339	0	-	.	gene_id "ENSMUSG00000120178.2"; transcript_id "ENSMUST00000269058.1"; gene_type "lncRNA"; gene_name "Gm53617"; transcript_type "lncRNA"; transcript_name "Gm53617-206"; exon_number 2; exon_id "ENSMUSE00001533560.1"; level 2; mgi_id "MGI:6722279"; tag "TAGENE";
chr10	HAVANA	transcript	20746230	20767443	0	-	.	gene_id "ENSMUSG00000120178.2"; transcript_id "ENSMUST00000269058.1"; gene_type "lncRNA"; gene_name "Gm53617"; transcript_type "lncRNA"; transcript_name "Gm53617-206"; level 2; mgi_id "MGI:6722279"; tag "TAGENE";
chr10	HAVANA	exon	20746941	20747339	0	-	.	gene_id "ENSMUSG00000120178.2"; transcript_id "ENSMUST00000241754.2"; gene_type "lncRNA"; gene_name "Gm53617"; transcript_type "lncRNA"; transcript_name "Gm53617-201"; exon_number 2; exon_id "ENSMUSE00001477169.1"; level 2; mgi_id "MGI:6722279"; tag "basic"; tag "TAGENE";
chr10	HAVANA	exon	20747171	20747339	0	-	.	gene_id "ENSMUSG00000120178.2"; transcript_id "ENSMUST00000269055.1"; gene_type "lncRNA"; gene_name "Gm53617"; transcript_type "lncRNA"; transcript_name "Gm53617-203"; exon_number 2; exon_id "ENSMUSE00001533569.1"; level 2; mgi_id "MGI:6722279"; tag "basic"; tag "TAGENE";
chr10	HAVANA	exon	20747171	20747339	0	-	.	gene_id "ENSMUSG00000120178.2"; transcript_id "ENSMUST00000269057.1"; gene_type "lncRNA"; gene_name "Gm53617"; transcript_type "lncRNA"; transcript_name "Gm53617-205"; exon_number 2; exon_id "ENSMUSE00001533569.1"; level 2; mgi_id "MGI:6722279"; tag "TAGENE";
chr10	HAVANA	gene	20754041	20754872	0	-	.	gene_id "ENSMUSG00000111177.2"; gene_type "processed_pseudogene"; gene_name "Rps2-ps3"; level 2; mgi_id "MGI:3648241"; havana_gene "OTTMUSG00000063870.1";
chr10	HAVANA	transcript	20754041	20754872	0	-	.	gene_id "ENSMUSG00000111177.2"; transcript_id "ENSMUST00000213102.2"; gene_type "processed_pseudogene"; gene_name "Rps2-ps3"; transcript_type "processed_pseudogene"; transcript_name "Rps2-ps3-201"; level 2; transcript_support_level "NA"; mgi_id "MGI:3648241"; ont "PGO:0000004"; tag "basic"; tag "Ensembl_canonical"; tag "GENCODE_Primary"; havana_gene "OTTMUSG00000063870.1"; havana_transcript "OTTMUST00000155655.1";
chr10	HAVANA	exon	20754041	20754872	0	-	.	gene_id "ENSMUSG00000111177.2"; transcript_id "ENSMUST00000213102.2"; gene_type "processed_pseudogene"; gene_name "Rps2-ps3"; transcript_type "processed_pseudogene"; transcript_name "Rps2-ps3-201"; exon_number 1; exon_id "ENSMUSE00001397564.2"; level 2; transcript_support_level "NA"; mgi_id "MGI:3648241"; ont "PGO:0000004"; tag "basic"; tag "Ensembl_canonical"; tag "GENCODE_Primary"; havana_gene "OTTMUSG00000063870.1"; havana_transcript "OTTMUST00000155655.1";
chr10	sragcm37_es	exon	20766995	20769049	1.6278089721374	-	.	gene_id "ENSMUSG00000120178.2"; transcript_id "ENSMUSG00000120178.2_tx_4"; exon_id "chr10_20766995_20769049_-"; exonnum "2"; txlen "2212";
chr10	HAVANA	exon	20767376	20767439	0	-	.	gene_id "ENSMUSG00000120178.2"; transcript_id "ENSMUST00000269055.1"; gene_type "lncRNA"; gene_name "Gm53617"; transcript_type "lncRNA"; transcript_name "Gm53617-203"; exon_number 1; exon_id "ENSMUSE00001533562.1"; level 2; mgi_id "MGI:6722279"; tag "basic"; tag "TAGENE";
chr10	HAVANA	exon	20767376	20767443	0	-	.	gene_id "ENSMUSG00000120178.2"; transcript_id "ENSMUST00000269057.1"; gene_type "lncRNA"; gene_name "Gm53617"; transcript_type "lncRNA"; transcript_name "Gm53617-205"; exon_number 1; exon_id "ENSMUSE00001533564.1"; level 2; mgi_id "MGI:6722279"; tag "TAGENE";
chr10	HAVANA	exon	20767376	20767443	0	-	.	gene_id "ENSMUSG00000120178.2"; transcript_id "ENSMUST00000269058.1"; gene_type "lncRNA"; gene_name "Gm53617"; transcript_type "lncRNA"; transcript_name "Gm53617-206"; exon_number 1; exon_id "ENSMUSE00001533564.1"; level 2; mgi_id "MGI:6722279"; tag "TAGENE";
chr10	HAVANA	exon	20767376	20767444	0	-	.	gene_id "ENSMUSG00000120178.2"; transcript_id "ENSMUST00000269056.1"; gene_type "lncRNA"; gene_name "Gm53617"; transcript_type "lncRNA"; transcript_name "Gm53617-204"; exon_number 1; exon_id "ENSMUSE00001533556.1"; level 2; mgi_id "MGI:6722279"; tag "TAGENE";
chr10	HAVANA	exon	20767376	20767453	0	-	.	gene_id "ENSMUSG00000120178.2"; transcript_id "ENSMUST00000241754.2"; gene_type "lncRNA"; gene_name "Gm53617"; transcript_type "lncRNA"; transcript_name "Gm53617-201"; exon_number 1; exon_id "ENSMUSE00001533573.1"; level 2; mgi_id "MGI:6722279"; tag "basic"; tag "TAGENE";
chr10	HAVANA	exon	20767376	20767502	0	-	.	gene_id "ENSMUSG00000120178.2"; transcript_id "ENSMUST00000269054.1"; gene_type "lncRNA"; gene_name "Gm53617"; transcript_type "lncRNA"; transcript_name "Gm53617-202"; exon_number 1; exon_id "ENSMUSE00001533558.1"; level 2; mgi_id "MGI:6722279"; tag "Ensembl_canonical"; tag "GENCODE_Primary"; tag "TAGENE";
chr10	sragcm37_es	exon	20768686	20769044	0.631130893002449	-	.	gene_id "ENSMUSG00000120178.2"; transcript_id "ENSMUSG00000120178.2_tx_5"; exon_id "chr10_20768686_20769044_-"; exonnum "2"; txlen "516";
chr10	sragcm37_es	exon	20776984	20777828	0.506836202989514	-	.	gene_id "ENSMUSG00000120178.2"; transcript_id "ENSMUSG00000120178.2_tx_6"; exon_id "chr10_20776984_20777828_-"; exonnum "2"; txlen "1002";
chr10	sragcm37_ss	exon	20781921	20782077	1.6278089721374	-	.	gene_id "ENSMUSG00000120178.2"; transcript_id "ENSMUSG00000120178.2_tx_4"; exon_id "chr10_20781921_20782077_-"; exonnum "1"; txlen "2212";
chr10	sragcm37_ss	exon	20781921	20782077	0.631130893002449	-	.	gene_id "ENSMUSG00000120178.2"; transcript_id "ENSMUSG00000120178.2_tx_5"; exon_id "chr10_20781921_20782077_-"; exonnum "1"; txlen "516";
chr10	sragcm37_ss	exon	20781921	20782077	0.506836202989514	-	.	gene_id "ENSMUSG00000120178.2"; transcript_id "ENSMUSG00000120178.2_tx_6"; exon_id "chr10_20781921_20782077_-"; exonnum "1"; txlen "1002";
chr10	sragcm37_es	exon	20833710	20834280	0.0359526028523481	-	.	gene_id "sragcm37_gene_62741"; transcript_id "sragcm37_gene_62741_tx_1"; exon_id "chr10_20833710_20834280_-"; exonnum "2"; txlen "632";
chr10	sragcm37_ss	exon	20837973	20838033	0.0359526028523481	-	.	gene_id "sragcm37_gene_62741"; transcript_id "sragcm37_gene_62741_tx_1"; exon_id "chr10_20837973_20838033_-"; exonnum "1"; txlen "632";
chr10	HAVANA	gene	20906389	20909692	0	-	.	gene_id "ENSMUSG00000111006.2"; gene_type "TEC"; gene_name "Gm10826"; level 2; mgi_id "MGI:3642318"; havana_gene "OTTMUSG00000063872.1";
chr10	HAVANA	transcript	20906389	20909692	0	-	.	gene_id "ENSMUSG00000111006.2"; transcript_id "ENSMUST00000215366.2"; gene_type "TEC"; gene_name "Gm10826"; transcript_type "TEC"; transcript_name "Gm10826-201"; level 2; transcript_support_level "NA"; mgi_id "MGI:3642318"; tag "basic"; tag "Ensembl_canonical"; tag "GENCODE_Primary"; havana_gene "OTTMUSG00000063872.1"; havana_transcript "OTTMUST00000155662.1";
chr10	HAVANA	exon	20906389	20909692	0	-	.	gene_id "ENSMUSG00000111006.2"; transcript_id "ENSMUST00000215366.2"; gene_type "TEC"; gene_name "Gm10826"; transcript_type "TEC"; transcript_name "Gm10826-201"; exon_number 1; exon_id "ENSMUSE00001404291.2"; level 2; transcript_support_level "NA"; mgi_id "MGI:3642318"; tag "basic"; tag "Ensembl_canonical"; tag "GENCODE_Primary"; havana_gene "OTTMUSG00000063872.1"; havana_transcript "OTTMUST00000155662.1";
chr10	HAVANA	exon	20910203	20910894	0	-	.	gene_id "ENSMUSG00000111227.2"; transcript_id "ENSMUST00000214691.2"; gene_type "lncRNA"; gene_name "Gm20149"; transcript_type "lncRNA"; transcript_name "Gm20149-201"; exon_number 4; exon_id "ENSMUSE00001395510.2"; level 2; transcript_support_level "1"; mgi_id "MGI:5012334"; tag "basic"; tag "Ensembl_canonical"; tag "GENCODE_Primary"; havana_gene "OTTMUSG00000063873.1"; havana_transcript "OTTMUST00000155663.1";
chr10	ENSEMBL_gcm37	exon	20910203	20910894	0.481375326948679	-	.	gene_id "ENSMUSG00000111227.2"; transcript_id "ENSMUSG00000111227.2_tx_1"; exon_id "chr10_20910203_20910894_-"; exonnum "4"; txlen "1007";
chr10	ENSEMBL_gcm37	exon	20910203	20910894	0.20395991104198	-	.	gene_id "ENSMUSG00000111227.2"; transcript_id "ENSMUSG00000111227.2_tx_2"; exon_id "chr10_20910203_20910894_-"; exonnum "4"; txlen "990";
chr10	HAVANA	gene	20910203	20924798	0	-	.	gene_id "ENSMUSG00000111227.2"; gene_type "lncRNA"; gene_name "Gm20149"; level 2; mgi_id "MGI:5012334"; havana_gene "OTTMUSG00000063873.1";
chr10	HAVANA	transcript	20910203	20924798	0	-	.	gene_id "ENSMUSG00000111227.2"; transcript_id "ENSMUST00000214691.2"; gene_type "lncRNA"; gene_name "Gm20149"; transcript_type "lncRNA"; transcript_name "Gm20149-201"; level 2; transcript_support_level "1"; mgi_id "MGI:5012334"; tag "basic"; tag "Ensembl_canonical"; tag "GENCODE_Primary"; havana_gene "OTTMUSG00000063873.1"; havana_transcript "OTTMUST00000155663.1";
chr10	HAVANA	exon	20911009	20911167	0	-	.	gene_id "ENSMUSG00000111227.2"; transcript_id "ENSMUST00000214691.2"; gene_type "lncRNA"; gene_name "Gm20149"; transcript_type "lncRNA"; transcript_name "Gm20149-201"; exon_number 3; exon_id "ENSMUSE00001400218.2"; level 2; transcript_support_level "1"; mgi_id "MGI:5012334"; tag "basic"; tag "Ensembl_canonical"; tag "GENCODE_Primary"; havana_gene "OTTMUSG00000063873.1"; havana_transcript "OTTMUST00000155663.1";
chr10	ENSEMBL_gcm37	exon	20911009	20911167	0.481375326948679	-	.	gene_id "ENSMUSG00000111227.2"; transcript_id "ENSMUSG00000111227.2_tx_1"; exon_id "chr10_20911009_20911167_-"; exonnum "3"; txlen "1007";
chr10	ENSEMBL_gcm37	exon	20911009	20911167	0.20395991104198	-	.	gene_id "ENSMUSG00000111227.2"; transcript_id "ENSMUSG00000111227.2_tx_2"; exon_id "chr10_20911009_20911167_-"; exonnum "3"; txlen "990";
chr10	HAVANA	exon	20919762	20919849	0	-	.	gene_id "ENSMUSG00000111227.2"; transcript_id "ENSMUST00000214691.2"; gene_type "lncRNA"; gene_name "Gm20149"; transcript_type "lncRNA"; transcript_name "Gm20149-201"; exon_number 2; exon_id "ENSMUSE00001396671.2"; level 2; transcript_support_level "1"; mgi_id "MGI:5012334"; tag "basic"; tag "Ensembl_canonical"; tag "GENCODE_Primary"; havana_gene "OTTMUSG00000063873.1"; havana_transcript "OTTMUST00000155663.1";
chr10	ENSEMBL_gcm37	exon	20919762	20919849	0.481375326948679	-	.	gene_id "ENSMUSG00000111227.2"; transcript_id "ENSMUSG00000111227.2_tx_1"; exon_id "chr10_20919762_20919849_-"; exonnum "2"; txlen "1007";
chr10	ENSEMBL_gcm37	exon	20919762	20919849	0.20395991104198	-	.	gene_id "ENSMUSG00000111227.2"; transcript_id "ENSMUSG00000111227.2_tx_2"; exon_id "chr10_20919762_20919849_-"; exonnum "2"; txlen "990";
chr10	sragcm37_ss	exon	20919936	20920003	0.481375326948679	-	.	gene_id "ENSMUSG00000111227.2"; transcript_id "ENSMUSG00000111227.2_tx_1"; exon_id "chr10_20919936_20920003_-"; exonnum "1"; txlen "1007";
chr10	sragcm37_mid	exon	20924071	20924121	0.20395991104198	-	.	gene_id "ENSMUSG00000111227.2"; transcript_id "ENSMUSG00000111227.2_tx_2"; exon_id "chr10_20924071_20924121_-"; exonnum "1"; txlen "990";
chr10	HAVANA	exon	20924071	20924798	0	-	.	gene_id "ENSMUSG00000111227.2"; transcript_id "ENSMUST00000214691.2"; gene_type "lncRNA"; gene_name "Gm20149"; transcript_type "lncRNA"; transcript_name "Gm20149-201"; exon_number 1; exon_id "ENSMUSE00001404572.2"; level 2; transcript_support_level "1"; mgi_id "MGI:5012334"; tag "basic"; tag "Ensembl_canonical"; tag "GENCODE_Primary"; havana_gene "OTTMUSG00000063873.1"; havana_transcript "OTTMUST00000155663.1";
chr10	HAVANA	gene	20940932	20941699	0	-	.	gene_id "ENSMUSG00000125046.1"; gene_type "lncRNA"; gene_name "ENSMUSG00000125046"; level 2;
chr10	HAVANA	transcript	20940932	20941699	0	-	.	gene_id "ENSMUSG00000125046.1"; transcript_id "ENSMUST00000267783.1"; gene_type "lncRNA"; gene_name "ENSMUSG00000125046"; transcript_type "lncRNA"; transcript_name "ENSMUST00000267783"; level 2; tag "basic"; tag "Ensembl_canonical"; tag "GENCODE_Primary"; tag "TAGENE";
chr10	HAVANA	exon	20940932	20941699	0	-	.	gene_id "ENSMUSG00000125046.1"; transcript_id "ENSMUST00000267783.1"; gene_type "lncRNA"; gene_name "ENSMUSG00000125046"; transcript_type "lncRNA"; transcript_name "ENSMUST00000267783"; exon_number 1; exon_id "ENSMUSE00001530942.1"; level 2; tag "basic"; tag "Ensembl_canonical"; tag "GENCODE_Primary"; tag "TAGENE";
chr10	HAVANA	exon	20955592	20955851	0	-	.	gene_id "ENSMUSG00000124969.1"; transcript_id "ENSMUST00000267376.1"; gene_type "lncRNA"; gene_name "ENSMUSG00000124969"; transcript_type "lncRNA"; transcript_name "ENSMUST00000267376"; exon_number 3; exon_id "ENSMUSE00001530145.1"; level 2; tag "basic"; tag "Ensembl_canonical"; tag "GENCODE_Primary"; tag "TAGENE";
chr10	ENSEMBL_gcm37	exon	20955592	20955851	0.374995101456607	-	.	gene_id "ENSMUSG00000124969.1"; transcript_id "ENSMUSG00000124969.1_tx_2"; exon_id "chr10_20955592_20955851_-"; exonnum "3"; txlen "509";
chr10	HAVANA	gene	20955592	20966860	0	-	.	gene_id "ENSMUSG00000124969.1"; gene_type "lncRNA"; gene_name "ENSMUSG00000124969"; level 2;
chr10	HAVANA	transcript	20955592	20966860	0	-	.	gene_id "ENSMUSG00000124969.1"; transcript_id "ENSMUST00000267376.1"; gene_type "lncRNA"; gene_name "ENSMUSG00000124969"; transcript_type "lncRNA"; transcript_name "ENSMUST00000267376"; level 2; tag "basic"; tag "Ensembl_canonical"; tag "GENCODE_Primary"; tag "TAGENE";
chr10	HAVANA	gene	20958897	20959453	0	-	.	gene_id "ENSMUSG00000125090.1"; gene_type "lncRNA"; gene_name "ENSMUSG00000125090"; level 2;
chr10	HAVANA	transcript	20958897	20959453	0	-	.	gene_id "ENSMUSG00000125090.1"; transcript_id "ENSMUST00000267936.1"; gene_type "lncRNA"; gene_name "ENSMUSG00000125090"; transcript_type "lncRNA"; transcript_name "ENSMUST00000267936"; level 2; tag "basic"; tag "Ensembl_canonical"; tag "GENCODE_Primary"; tag "TAGENE";
chr10	HAVANA	exon	20958897	20959453	0	-	.	gene_id "ENSMUSG00000125090.1"; transcript_id "ENSMUST00000267936.1"; gene_type "lncRNA"; gene_name "ENSMUSG00000125090"; transcript_type "lncRNA"; transcript_name "ENSMUST00000267936"; exon_number 1; exon_id "ENSMUSE00001531273.1"; level 2; tag "basic"; tag "Ensembl_canonical"; tag "GENCODE_Primary"; tag "TAGENE";
chr10	HAVANA	exon	20962544	20962727	0	-	.	gene_id "ENSMUSG00000124969.1"; transcript_id "ENSMUST00000267376.1"; gene_type "lncRNA"; gene_name "ENSMUSG00000124969"; transcript_type "lncRNA"; transcript_name "ENSMUST00000267376"; exon_number 2; exon_id "ENSMUSE00001530147.1"; level 2; tag "basic"; tag "Ensembl_canonical"; tag "GENCODE_Primary"; tag "TAGENE";
chr10	ENSEMBL_gcm37	exon	20962544	20962727	0.374995101456607	-	.	gene_id "ENSMUSG00000124969.1"; transcript_id "ENSMUSG00000124969.1_tx_2"; exon_id "chr10_20962544_20962727_-"; exonnum "2"; txlen "509";
chr10	HAVANA	exon	20966739	20966860	0	-	.	gene_id "ENSMUSG00000124969.1"; transcript_id "ENSMUST00000267376.1"; gene_type "lncRNA"; gene_name "ENSMUSG00000124969"; transcript_type "lncRNA"; transcript_name "ENSMUST00000267376"; exon_number 1; exon_id "ENSMUSE00001530146.1"; level 2; tag "basic"; tag "Ensembl_canonical"; tag "GENCODE_Primary"; tag "TAGENE";
chr10	sragcm37_ss	exon	20967888	20967952	0.374995101456607	-	.	gene_id "ENSMUSG00000124969.1"; transcript_id "ENSMUSG00000124969.1_tx_2"; exon_id "chr10_20967888_20967952_-"; exonnum "1"; txlen "509";
chr10	HAVANA	UTR	21000834	21002074	0	-	.	gene_id "ENSMUSG00000019982.16"; transcript_id "ENSMUST00000188495.8"; gene_type "protein_coding"; gene_name "Myb"; transcript_type "protein_coding"; transcript_name "Myb-203"; exon_number 16; exon_id "ENSMUSE00000644645.5"; level 2; protein_id "ENSMUSP00000139699.2"; transcript_support_level "1"; mgi_id "MGI:97249"; tag "basic"; tag "CCDS"; ccdsid "CCDS78800.1"; havana_gene "OTTMUSG00000046559.1"; havana_transcript "OTTMUST00000121090.1";
chr10	HAVANA	exon	21000834	21002188	0	-	.	gene_id "ENSMUSG00000019982.16"; transcript_id "ENSMUST00000188495.8"; gene_type "protein_coding"; gene_name "Myb"; transcript_type "protein_coding"; transcript_name "Myb-203"; exon_number 16; exon_id "ENSMUSE00000644645.5"; level 2; protein_id "ENSMUSP00000139699.2"; transcript_support_level "1"; mgi_id "MGI:97249"; tag "basic"; tag "CCDS"; ccdsid "CCDS78800.1"; havana_gene "OTTMUSG00000046559.1"; havana_transcript "OTTMUST00000121090.1";
chr10	HAVANA	transcript	21000834	21036804	0	-	.	gene_id "ENSMUSG00000019982.16"; transcript_id "ENSMUST00000188495.8"; gene_type "protein_coding"; gene_name "Myb"; transcript_type "protein_coding"; transcript_name "Myb-203"; level 2; protein_id "ENSMUSP00000139699.2"; transcript_support_level "1"; mgi_id "MGI:97249"; tag "basic"; tag "CCDS"; ccdsid "CCDS78800.1"; havana_gene "OTTMUSG00000046559.1"; havana_transcript "OTTMUST00000121090.1";
chr10	HAVANA	gene	21000834	21036883	0	-	.	gene_id "ENSMUSG00000019982.16"; gene_type "protein_coding"; gene_name "Myb"; level 2; mgi_id "MGI:97249"; havana_gene "OTTMUSG00000046559.1";
chr10	HAVANA	UTR	21001175	21002074	0	-	.	gene_id "ENSMUSG00000019982.16"; transcript_id "ENSMUST00000020158.9"; gene_type "protein_coding"; gene_name "Myb"; transcript_type "protein_coding"; transcript_name "Myb-201"; exon_number 15; exon_id "ENSMUSE00001322020.2"; level 2; protein_id "ENSMUSP00000020158.7"; transcript_support_level "1"; mgi_id "MGI:97249"; tag "basic"; tag "Ensembl_canonical"; tag "GENCODE_Primary"; tag "appris_principal_1"; tag "CCDS"; ccdsid "CCDS35861.1"; havana_gene "OTTMUSG00000046559.1"; havana_transcript "OTTMUST00000121091.1";
chr10	HAVANA	exon	21001175	21002188	0	-	.	gene_id "ENSMUSG00000019982.16"; transcript_id "ENSMUST00000020158.9"; gene_type "protein_coding"; gene_name "Myb"; transcript_type "protein_coding"; transcript_name "Myb-201"; exon_number 15; exon_id "ENSMUSE00001322020.2"; level 2; protein_id "ENSMUSP00000020158.7"; transcript_support_level "1"; mgi_id "MGI:97249"; tag "basic"; tag "Ensembl_canonical"; tag "GENCODE_Primary"; tag "appris_principal_1"; tag "CCDS"; ccdsid "CCDS35861.1"; havana_gene "OTTMUSG00000046559.1"; havana_transcript "OTTMUST00000121091.1";
chr10	ENSEMBL_gcm37	exon	21001175	21002188	0.137301880251891	-	.	gene_id "ENSMUSG00000019982.16"; transcript_id "ENSMUSG00000019982.16_tx_3"; exon_id "chr10_21001175_21002188_-"; exonnum "17"; txlen "3409";
chr10	HAVANA	transcript	21001175	21036883	0	-	.	gene_id "ENSMUSG00000019982.16"; transcript_id "ENSMUST00000020158.9"; gene_type "protein_coding"; gene_name "Myb"; transcript_type "protein_coding"; transcript_name "Myb-201"; level 2; protein_id "ENSMUSP00000020158.7"; transcript_support_level "1"; mgi_id "MGI:97249"; tag "basic"; tag "Ensembl_canonical"; tag "GENCODE_Primary"; tag "appris_principal_1"; tag "CCDS"; ccdsid "CCDS35861.1"; havana_gene "OTTMUSG00000046559.1"; havana_transcript "OTTMUST00000121091.1";
chr10	HAVANA	stop_codon	21002072	21002074	0	-	0	gene_id "ENSMUSG00000019982.16"; transcript_id "ENSMUST00000188495.8"; gene_type "protein_coding"; gene_name "Myb"; transcript_type "protein_coding"; transcript_name "Myb-203"; exon_number 16; exon_id "ENSMUSE00000644645.5"; level 2; protein_id "ENSMUSP00000139699.2"; transcript_support_level "1"; mgi_id "MGI:97249"; tag "basic"; tag "CCDS"; ccdsid "CCDS78800.1"; havana_gene "OTTMUSG00000046559.1"; havana_transcript "OTTMUST00000121090.1";
chr10	HAVANA	stop_codon	21002072	21002074	0	-	0	gene_id "ENSMUSG00000019982.16"; transcript_id "ENSMUST00000020158.9"; gene_type "protein_coding"; gene_name "Myb"; transcript_type "protein_coding"; transcript_name "Myb-201"; exon_number 15; exon_id "ENSMUSE00001322020.2"; level 2; protein_id "ENSMUSP00000020158.7"; transcript_support_level "1"; mgi_id "MGI:97249"; tag "basic"; tag "Ensembl_canonical"; tag "GENCODE_Primary"; tag "appris_principal_1"; tag "CCDS"; ccdsid "CCDS35861.1"; havana_gene "OTTMUSG00000046559.1"; havana_transcript "OTTMUST00000121091.1";
chr10	HAVANA	CDS	21002075	21002188	0	-	0	gene_id "ENSMUSG00000019982.16"; transcript_id "ENSMUST00000188495.8"; gene_type "protein_coding"; gene_name "Myb"; transcript_type "protein_coding"; transcript_name "Myb-203"; exon_number 16; exon_id "ENSMUSE00000644645.5"; level 2; protein_id "ENSMUSP00000139699.2"; transcript_support_level "1"; mgi_id "MGI:97249"; tag "basic"; tag "CCDS"; ccdsid "CCDS78800.1"; havana_gene "OTTMUSG00000046559.1"; havana_transcript "OTTMUST00000121090.1";
chr10	HAVANA	CDS	21002075	21002188	0	-	0	gene_id "ENSMUSG00000019982.16"; transcript_id "ENSMUST00000020158.9"; gene_type "protein_coding"; gene_name "Myb"; transcript_type "protein_coding"; transcript_name "Myb-201"; exon_number 15; exon_id "ENSMUSE00001322020.2"; level 2; protein_id "ENSMUSP00000020158.7"; transcript_support_level "1"; mgi_id "MGI:97249"; tag "basic"; tag "Ensembl_canonical"; tag "GENCODE_Primary"; tag "appris_principal_1"; tag "CCDS"; ccdsid "CCDS35861.1"; havana_gene "OTTMUSG00000046559.1"; havana_transcript "OTTMUST00000121091.1";
chr10	HAVANA	exon	21014792	21015299	0	-	.	gene_id "ENSMUSG00000019982.16"; transcript_id "ENSMUST00000186446.2"; gene_type "protein_coding"; gene_name "Myb"; transcript_type "retained_intron"; transcript_name "Myb-202"; exon_number 14; exon_id "ENSMUSE00001319051.2"; level 2; transcript_support_level "1"; mgi_id "MGI:97249"; havana_gene "OTTMUSG00000046559.1"; havana_transcript "OTTMUST00000121092.1";
chr10	HAVANA	transcript	21014792	21036749	0	-	.	gene_id "ENSMUSG00000019982.16"; transcript_id "ENSMUST00000186446.2"; gene_type "protein_coding"; gene_name "Myb"; transcript_type "retained_intron"; transcript_name "Myb-202"; level 2; transcript_support_level "1"; mgi_id "MGI:97249"; havana_gene "OTTMUSG00000046559.1"; havana_transcript "OTTMUST00000121092.1";
chr10	HAVANA	exon	21015192	21015299	0	-	.	gene_id "ENSMUSG00000019982.16"; transcript_id "ENSMUST00000188495.8"; gene_type "protein_coding"; gene_name "Myb"; transcript_type "protein_coding"; transcript_name "Myb-203"; exon_number 15; exon_id "ENSMUSE00000644646.2"; level 2; protein_id "ENSMUSP00000139699.2"; transcript_support_level "1"; mgi_id "MGI:97249"; tag "basic"; tag "CCDS"; ccdsid "CCDS78800.1"; havana_gene "OTTMUSG00000046559.1"; havana_transcript "OTTMUST00000121090.1";
chr10	HAVANA	CDS	21015192	21015299	0	-	0	gene_id "ENSMUSG00000019982.16"; transcript_id "ENSMUST00000188495.8"; gene_type "protein_coding"; gene_name "Myb"; transcript_type "protein_coding"; transcript_name "Myb-203"; exon_number 15; exon_id "ENSMUSE00000644646.2"; level 2; protein_id "ENSMUSP00000139699.2"; transcript_support_level "1"; mgi_id "MGI:97249"; tag "basic"; tag "CCDS"; ccdsid "CCDS78800.1"; havana_gene "OTTMUSG00000046559.1"; havana_transcript "OTTMUST00000121090.1";
chr10	HAVANA	exon	21015192	21015299	0	-	.	gene_id "ENSMUSG00000019982.16"; transcript_id "ENSMUST00000020158.9"; gene_type "protein_coding"; gene_name "Myb"; transcript_type "protein_coding"; transcript_name "Myb-201"; exon_number 14; exon_id "ENSMUSE00000644646.2"; level 2; protein_id "ENSMUSP00000020158.7"; transcript_support_level "1"; mgi_id "MGI:97249"; tag "basic"; tag "Ensembl_canonical"; tag "GENCODE_Primary"; tag "appris_principal_1"; tag "CCDS"; ccdsid "CCDS35861.1"; havana_gene "OTTMUSG00000046559.1"; havana_transcript "OTTMUST00000121091.1";
chr10	HAVANA	CDS	21015192	21015299	0	-	0	gene_id "ENSMUSG00000019982.16"; transcript_id "ENSMUST00000020158.9"; gene_type "protein_coding"; gene_name "Myb"; transcript_type "protein_coding"; transcript_name "Myb-201"; exon_number 14; exon_id "ENSMUSE00000644646.2"; level 2; protein_id "ENSMUSP00000020158.7"; transcript_support_level "1"; mgi_id "MGI:97249"; tag "basic"; tag "Ensembl_canonical"; tag "GENCODE_Primary"; tag "appris_principal_1"; tag "CCDS"; ccdsid "CCDS35861.1"; havana_gene "OTTMUSG00000046559.1"; havana_transcript "OTTMUST00000121091.1";
chr10	ENSEMBL_gcm37	exon	21015192	21015299	0.137301880251891	-	.	gene_id "ENSMUSG00000019982.16"; transcript_id "ENSMUSG00000019982.16_tx_3"; exon_id "chr10_21015192_21015299_-"; exonnum "16"; txlen "3409";
chr10	HAVANA	exon	21016466	21016576	0	-	.	gene_id "ENSMUSG00000019982.16"; transcript_id "ENSMUST00000188495.8"; gene_type "protein_coding"; gene_name "Myb"; transcript_type "protein_coding"; transcript_name "Myb-203"; exon_number 14; exon_id "ENSMUSE00000644647.2"; level 2; protein_id "ENSMUSP00000139699.2"; transcript_support_level "1"; mgi_id "MGI:97249"; tag "basic"; tag "CCDS"; ccdsid "CCDS78800.1"; havana_gene "OTTMUSG00000046559.1"; havana_transcript "OTTMUST00000121090.1";
chr10	HAVANA	CDS	21016466	21016576	0	-	0	gene_id "ENSMUSG00000019982.16"; transcript_id "ENSMUST00000188495.8"; gene_type "protein_coding"; gene_name "Myb"; transcript_type "protein_coding"; transcript_name "Myb-203"; exon_number 14; exon_id "ENSMUSE00000644647.2"; level 2; protein_id "ENSMUSP00000139699.2"; transcript_support_level "1"; mgi_id "MGI:97249"; tag "basic"; tag "CCDS"; ccdsid "CCDS78800.1"; havana_gene "OTTMUSG00000046559.1"; havana_transcript "OTTMUST00000121090.1";
chr10	HAVANA	exon	21016466	21016576	0	-	.	gene_id "ENSMUSG00000019982.16"; transcript_id "ENSMUST00000020158.9"; gene_type "protein_coding"; gene_name "Myb"; transcript_type "protein_coding"; transcript_name "Myb-201"; exon_number 13; exon_id "ENSMUSE00000644647.2"; level 2; protein_id "ENSMUSP00000020158.7"; transcript_support_level "1"; mgi_id "MGI:97249"; tag "basic"; tag "Ensembl_canonical"; tag "GENCODE_Primary"; tag "appris_principal_1"; tag "CCDS"; ccdsid "CCDS35861.1"; havana_gene "OTTMUSG00000046559.1"; havana_transcript "OTTMUST00000121091.1";
chr10	HAVANA	CDS	21016466	21016576	0	-	0	gene_id "ENSMUSG00000019982.16"; transcript_id "ENSMUST00000020158.9"; gene_type "protein_coding"; gene_name "Myb"; transcript_type "protein_coding"; transcript_name "Myb-201"; exon_number 13; exon_id "ENSMUSE00000644647.2"; level 2; protein_id "ENSMUSP00000020158.7"; transcript_support_level "1"; mgi_id "MGI:97249"; tag "basic"; tag "Ensembl_canonical"; tag "GENCODE_Primary"; tag "appris_principal_1"; tag "CCDS"; ccdsid "CCDS35861.1"; havana_gene "OTTMUSG00000046559.1"; havana_transcript "OTTMUST00000121091.1";
chr10	HAVANA	exon	21016466	21016576	0	-	.	gene_id "ENSMUSG00000019982.16"; transcript_id "ENSMUST00000186446.2"; gene_type "protein_coding"; gene_name "Myb"; transcript_type "retained_intron"; transcript_name "Myb-202"; exon_number 13; exon_id "ENSMUSE00001322418.2"; level 2; transcript_support_level "1"; mgi_id "MGI:97249"; havana_gene "OTTMUSG00000046559.1"; havana_transcript "OTTMUST00000121092.1";
chr10	ENSEMBL_gcm37	exon	21016466	21016576	0.137301880251891	-	.	gene_id "ENSMUSG00000019982.16"; transcript_id "ENSMUSG00000019982.16_tx_3"; exon_id "chr10_21016466_21016576_-"; exonnum "15"; txlen "3409";
chr10	HAVANA	exon	21017658	21017783	0	-	.	gene_id "ENSMUSG00000019982.16"; transcript_id "ENSMUST00000188495.8"; gene_type "protein_coding"; gene_name "Myb"; transcript_type "protein_coding"; transcript_name "Myb-203"; exon_number 13; exon_id "ENSMUSE00000644648.2"; level 2; protein_id "ENSMUSP00000139699.2"; transcript_support_level "1"; mgi_id "MGI:97249"; tag "basic"; tag "CCDS"; ccdsid "CCDS78800.1"; havana_gene "OTTMUSG00000046559.1"; havana_transcript "OTTMUST00000121090.1";
chr10	HAVANA	CDS	21017658	21017783	0	-	0	gene_id "ENSMUSG00000019982.16"; transcript_id "ENSMUST00000188495.8"; gene_type "protein_coding"; gene_name "Myb"; transcript_type "protein_coding"; transcript_name "Myb-203"; exon_number 13; exon_id "ENSMUSE00000644648.2"; level 2; protein_id "ENSMUSP00000139699.2"; transcript_support_level "1"; mgi_id "MGI:97249"; tag "basic"; tag "CCDS"; ccdsid "CCDS78800.1"; havana_gene "OTTMUSG00000046559.1"; havana_transcript "OTTMUST00000121090.1";
chr10	HAVANA	exon	21017658	21017783	0	-	.	gene_id "ENSMUSG00000019982.16"; transcript_id "ENSMUST00000020158.9"; gene_type "protein_coding"; gene_name "Myb"; transcript_type "protein_coding"; transcript_name "Myb-201"; exon_number 12; exon_id "ENSMUSE00000644648.2"; level 2; protein_id "ENSMUSP00000020158.7"; transcript_support_level "1"; mgi_id "MGI:97249"; tag "basic"; tag "Ensembl_canonical"; tag "GENCODE_Primary"; tag "appris_principal_1"; tag "CCDS"; ccdsid "CCDS35861.1"; havana_gene "OTTMUSG00000046559.1"; havana_transcript "OTTMUST00000121091.1";
chr10	HAVANA	CDS	21017658	21017783	0	-	0	gene_id "ENSMUSG00000019982.16"; transcript_id "ENSMUST00000020158.9"; gene_type "protein_coding"; gene_name "Myb"; transcript_type "protein_coding"; transcript_name "Myb-201"; exon_number 12; exon_id "ENSMUSE00000644648.2"; level 2; protein_id "ENSMUSP00000020158.7"; transcript_support_level "1"; mgi_id "MGI:97249"; tag "basic"; tag "Ensembl_canonical"; tag "GENCODE_Primary"; tag "appris_principal_1"; tag "CCDS"; ccdsid "CCDS35861.1"; havana_gene "OTTMUSG00000046559.1"; havana_transcript "OTTMUST00000121091.1";
chr10	HAVANA	exon	21017658	21017783	0	-	.	gene_id "ENSMUSG00000019982.16"; transcript_id "ENSMUST00000186446.2"; gene_type "protein_coding"; gene_name "Myb"; transcript_type "retained_intron"; transcript_name "Myb-202"; exon_number 12; exon_id "ENSMUSE00001329588.2"; level 2; transcript_support_level "1"; mgi_id "MGI:97249"; havana_gene "OTTMUSG00000046559.1"; havana_transcript "OTTMUST00000121092.1";
chr10	ENSEMBL_gcm37	exon	21017658	21017783	0.137301880251891	-	.	gene_id "ENSMUSG00000019982.16"; transcript_id "ENSMUSG00000019982.16_tx_3"; exon_id "chr10_21017658_21017783_-"; exonnum "14"; txlen "3409";
chr10	HAVANA	exon	21017871	21017985	0	-	.	gene_id "ENSMUSG00000019982.16"; transcript_id "ENSMUST00000188495.8"; gene_type "protein_coding"; gene_name "Myb"; transcript_type "protein_coding"; transcript_name "Myb-203"; exon_number 12; exon_id "ENSMUSE00000644649.2"; level 2; protein_id "ENSMUSP00000139699.2"; transcript_support_level "1"; mgi_id "MGI:97249"; tag "basic"; tag "CCDS"; ccdsid "CCDS78800.1"; havana_gene "OTTMUSG00000046559.1"; havana_transcript "OTTMUST00000121090.1";
chr10	HAVANA	CDS	21017871	21017985	0	-	1	gene_id "ENSMUSG00000019982.16"; transcript_id "ENSMUST00000188495.8"; gene_type "protein_coding"; gene_name "Myb"; transcript_type "protein_coding"; transcript_name "Myb-203"; exon_number 12; exon_id "ENSMUSE00000644649.2"; level 2; protein_id "ENSMUSP00000139699.2"; transcript_support_level "1"; mgi_id "MGI:97249"; tag "basic"; tag "CCDS"; ccdsid "CCDS78800.1"; havana_gene "OTTMUSG00000046559.1"; havana_transcript "OTTMUST00000121090.1";
chr10	HAVANA	exon	21017871	21017985	0	-	.	gene_id "ENSMUSG00000019982.16"; transcript_id "ENSMUST00000020158.9"; gene_type "protein_coding"; gene_name "Myb"; transcript_type "protein_coding"; transcript_name "Myb-201"; exon_number 11; exon_id "ENSMUSE00000644649.2"; level 2; protein_id "ENSMUSP00000020158.7"; transcript_support_level "1"; mgi_id "MGI:97249"; tag "basic"; tag "Ensembl_canonical"; tag "GENCODE_Primary"; tag "appris_principal_1"; tag "CCDS"; ccdsid "CCDS35861.1"; havana_gene "OTTMUSG00000046559.1"; havana_transcript "OTTMUST00000121091.1";
chr10	HAVANA	CDS	21017871	21017985	0	-	1	gene_id "ENSMUSG00000019982.16"; transcript_id "ENSMUST00000020158.9"; gene_type "protein_coding"; gene_name "Myb"; transcript_type "protein_coding"; transcript_name "Myb-201"; exon_number 11; exon_id "ENSMUSE00000644649.2"; level 2; protein_id "ENSMUSP00000020158.7"; transcript_support_level "1"; mgi_id "MGI:97249"; tag "basic"; tag "Ensembl_canonical"; tag "GENCODE_Primary"; tag "appris_principal_1"; tag "CCDS"; ccdsid "CCDS35861.1"; havana_gene "OTTMUSG00000046559.1"; havana_transcript "OTTMUST00000121091.1";
chr10	HAVANA	exon	21017871	21017985	0	-	.	gene_id "ENSMUSG00000019982.16"; transcript_id "ENSMUST00000186446.2"; gene_type "protein_coding"; gene_name "Myb"; transcript_type "retained_intron"; transcript_name "Myb-202"; exon_number 11; exon_id "ENSMUSE00001320521.2"; level 2; transcript_support_level "1"; mgi_id "MGI:97249"; havana_gene "OTTMUSG00000046559.1"; havana_transcript "OTTMUST00000121092.1";
chr10	ENSEMBL_gcm37	exon	21017871	21017985	0.137301880251891	-	.	gene_id "ENSMUSG00000019982.16"; transcript_id "ENSMUSG00000019982.16_tx_3"; exon_id "chr10_21017871_21017985_-"; exonnum "13"; txlen "3409";
chr10	HAVANA	exon	21018861	21018991	0	-	.	gene_id "ENSMUSG00000019982.16"; transcript_id "ENSMUST00000188495.8"; gene_type "protein_coding"; gene_name "Myb"; transcript_type "protein_coding"; transcript_name "Myb-203"; exon_number 11; exon_id "ENSMUSE00000644650.2"; level 2; protein_id "ENSMUSP00000139699.2"; transcript_support_level "1"; mgi_id "MGI:97249"; tag "basic"; tag "CCDS"; ccdsid "CCDS78800.1"; havana_gene "OTTMUSG00000046559.1"; havana_transcript "OTTMUST00000121090.1";
chr10	HAVANA	CDS	21018861	21018991	0	-	0	gene_id "ENSMUSG00000019982.16"; transcript_id "ENSMUST00000188495.8"; gene_type "protein_coding"; gene_name "Myb"; transcript_type "protein_coding"; transcript_name "Myb-203"; exon_number 11; exon_id "ENSMUSE00000644650.2"; level 2; protein_id "ENSMUSP00000139699.2"; transcript_support_level "1"; mgi_id "MGI:97249"; tag "basic"; tag "CCDS"; ccdsid "CCDS78800.1"; havana_gene "OTTMUSG00000046559.1"; havana_transcript "OTTMUST00000121090.1";
chr10	HAVANA	exon	21018861	21018991	0	-	.	gene_id "ENSMUSG00000019982.16"; transcript_id "ENSMUST00000020158.9"; gene_type "protein_coding"; gene_name "Myb"; transcript_type "protein_coding"; transcript_name "Myb-201"; exon_number 10; exon_id "ENSMUSE00000644650.2"; level 2; protein_id "ENSMUSP00000020158.7"; transcript_support_level "1"; mgi_id "MGI:97249"; tag "basic"; tag "Ensembl_canonical"; tag "GENCODE_Primary"; tag "appris_principal_1"; tag "CCDS"; ccdsid "CCDS35861.1"; havana_gene "OTTMUSG00000046559.1"; havana_transcript "OTTMUST00000121091.1";
chr10	HAVANA	CDS	21018861	21018991	0	-	0	gene_id "ENSMUSG00000019982.16"; transcript_id "ENSMUST00000020158.9"; gene_type "protein_coding"; gene_name "Myb"; transcript_type "protein_coding"; transcript_name "Myb-201"; exon_number 10; exon_id "ENSMUSE00000644650.2"; level 2; protein_id "ENSMUSP00000020158.7"; transcript_support_level "1"; mgi_id "MGI:97249"; tag "basic"; tag "Ensembl_canonical"; tag "GENCODE_Primary"; tag "appris_principal_1"; tag "CCDS"; ccdsid "CCDS35861.1"; havana_gene "OTTMUSG00000046559.1"; havana_transcript "OTTMUST00000121091.1";
chr10	HAVANA	exon	21018861	21018991	0	-	.	gene_id "ENSMUSG00000019982.16"; transcript_id "ENSMUST00000186446.2"; gene_type "protein_coding"; gene_name "Myb"; transcript_type "retained_intron"; transcript_name "Myb-202"; exon_number 10; exon_id "ENSMUSE00001323614.2"; level 2; transcript_support_level "1"; mgi_id "MGI:97249"; havana_gene "OTTMUSG00000046559.1"; havana_transcript "OTTMUST00000121092.1";
chr10	ENSEMBL_gcm37	exon	21018861	21018991	0.137301880251891	-	.	gene_id "ENSMUSG00000019982.16"; transcript_id "ENSMUSG00000019982.16_tx_3"; exon_id "chr10_21018861_21018991_-"; exonnum "12"; txlen "3409";
chr10	HAVANA	transcript	21019428	21022660	0	-	.	gene_id "ENSMUSG00000019982.16"; transcript_id "ENSMUST00000216985.2"; gene_type "protein_coding"; gene_name "Myb"; transcript_type "retained_intron"; transcript_name "Myb-206"; level 2; transcript_support_level "NA"; mgi_id "MGI:97249"; havana_gene "OTTMUSG00000046559.1"; havana_transcript "OTTMUST00000155669.1";
chr10	HAVANA	exon	21019428	21022660	0	-	.	gene_id "ENSMUSG00000019982.16"; transcript_id "ENSMUST00000216985.2"; gene_type "protein_coding"; gene_name "Myb"; transcript_type "retained_intron"; transcript_name "Myb-206"; exon_number 1; exon_id "ENSMUSE00001401759.2"; level 2; transcript_support_level "NA"; mgi_id "MGI:97249"; havana_gene "OTTMUSG00000046559.1"; havana_transcript "OTTMUST00000155669.1";
chr10	HAVANA	exon	21020868	21021224	0	-	.	gene_id "ENSMUSG00000019982.16"; transcript_id "ENSMUST00000188495.8"; gene_type "protein_coding"; gene_name "Myb"; transcript_type "protein_coding"; transcript_name "Myb-203"; exon_number 10; exon_id "ENSMUSE00001335399.2"; level 2; protein_id "ENSMUSP00000139699.2"; transcript_support_level "1"; mgi_id "MGI:97249"; tag "basic"; tag "CCDS"; ccdsid "CCDS78800.1"; havana_gene "OTTMUSG00000046559.1"; havana_transcript "OTTMUST00000121090.1";
chr10	HAVANA	CDS	21020868	21021224	0	-	0	gene_id "ENSMUSG00000019982.16"; transcript_id "ENSMUST00000188495.8"; gene_type "protein_coding"; gene_name "Myb"; transcript_type "protein_coding"; transcript_name "Myb-203"; exon_number 10; exon_id "ENSMUSE00001335399.2"; level 2; protein_id "ENSMUSP00000139699.2"; transcript_support_level "1"; mgi_id "MGI:97249"; tag "basic"; tag "CCDS"; ccdsid "CCDS78800.1"; havana_gene "OTTMUSG00000046559.1"; havana_transcript "OTTMUST00000121090.1";
chr10	ENSEMBL_gcm37	exon	21020868	21021224	0.137301880251891	-	.	gene_id "ENSMUSG00000019982.16"; transcript_id "ENSMUSG00000019982.16_tx_3"; exon_id "chr10_21020868_21021224_-"; exonnum "11"; txlen "3409";
chr10	HAVANA	exon	21022085	21022339	0	-	.	gene_id "ENSMUSG00000019982.16"; transcript_id "ENSMUST00000188495.8"; gene_type "protein_coding"; gene_name "Myb"; transcript_type "protein_coding"; transcript_name "Myb-203"; exon_number 9; exon_id "ENSMUSE00000644652.2"; level 2; protein_id "ENSMUSP00000139699.2"; transcript_support_level "1"; mgi_id "MGI:97249"; tag "basic"; tag "CCDS"; ccdsid "CCDS78800.1"; havana_gene "OTTMUSG00000046559.1"; havana_transcript "OTTMUST00000121090.1";
chr10	HAVANA	CDS	21022085	21022339	0	-	0	gene_id "ENSMUSG00000019982.16"; transcript_id "ENSMUST00000188495.8"; gene_type "protein_coding"; gene_name "Myb"; transcript_type "protein_coding"; transcript_name "Myb-203"; exon_number 9; exon_id "ENSMUSE00000644652.2"; level 2; protein_id "ENSMUSP00000139699.2"; transcript_support_level "1"; mgi_id "MGI:97249"; tag "basic"; tag "CCDS"; ccdsid "CCDS78800.1"; havana_gene "OTTMUSG00000046559.1"; havana_transcript "OTTMUST00000121090.1";
chr10	HAVANA	exon	21022085	21022339	0	-	.	gene_id "ENSMUSG00000019982.16"; transcript_id "ENSMUST00000020158.9"; gene_type "protein_coding"; gene_name "Myb"; transcript_type "protein_coding"; transcript_name "Myb-201"; exon_number 9; exon_id "ENSMUSE00000644652.2"; level 2; protein_id "ENSMUSP00000020158.7"; transcript_support_level "1"; mgi_id "MGI:97249"; tag "basic"; tag "Ensembl_canonical"; tag "GENCODE_Primary"; tag "appris_principal_1"; tag "CCDS"; ccdsid "CCDS35861.1"; havana_gene "OTTMUSG00000046559.1"; havana_transcript "OTTMUST00000121091.1";
chr10	HAVANA	CDS	21022085	21022339	0	-	0	gene_id "ENSMUSG00000019982.16"; transcript_id "ENSMUST00000020158.9"; gene_type "protein_coding"; gene_name "Myb"; transcript_type "protein_coding"; transcript_name "Myb-201"; exon_number 9; exon_id "ENSMUSE00000644652.2"; level 2; protein_id "ENSMUSP00000020158.7"; transcript_support_level "1"; mgi_id "MGI:97249"; tag "basic"; tag "Ensembl_canonical"; tag "GENCODE_Primary"; tag "appris_principal_1"; tag "CCDS"; ccdsid "CCDS35861.1"; havana_gene "OTTMUSG00000046559.1"; havana_transcript "OTTMUST00000121091.1";
chr10	HAVANA	exon	21022085	21022339	0	-	.	gene_id "ENSMUSG00000019982.16"; transcript_id "ENSMUST00000186446.2"; gene_type "protein_coding"; gene_name "Myb"; transcript_type "retained_intron"; transcript_name "Myb-202"; exon_number 9; exon_id "ENSMUSE00001335425.2"; level 2; transcript_support_level "1"; mgi_id "MGI:97249"; havana_gene "OTTMUSG00000046559.1"; havana_transcript "OTTMUST00000121092.1";
chr10	ENSEMBL_gcm37	exon	21022085	21022339	0.137301880251891	-	.	gene_id "ENSMUSG00000019982.16"; transcript_id "ENSMUSG00000019982.16_tx_3"; exon_id "chr10_21022085_21022339_-"; exonnum "10"; txlen "3409";
chr10	HAVANA	transcript	21022793	21025046	0	-	.	gene_id "ENSMUSG00000019982.16"; transcript_id "ENSMUST00000216751.2"; gene_type "protein_coding"; gene_name "Myb"; transcript_type "retained_intron"; transcript_name "Myb-205"; level 2; transcript_support_level "NA"; mgi_id "MGI:97249"; havana_gene "OTTMUSG00000046559.1"; havana_transcript "OTTMUST00000155670.1";
chr10	HAVANA	exon	21022793	21025046	0	-	.	gene_id "ENSMUSG00000019982.16"; transcript_id "ENSMUST00000216751.2"; gene_type "protein_coding"; gene_name "Myb"; transcript_type "retained_intron"; transcript_name "Myb-205"; exon_number 1; exon_id "ENSMUSE00001400786.2"; level 2; transcript_support_level "NA"; mgi_id "MGI:97249"; havana_gene "OTTMUSG00000046559.1"; havana_transcript "OTTMUST00000155670.1";
chr10	HAVANA	exon	21024231	21024335	0	-	.	gene_id "ENSMUSG00000019982.16"; transcript_id "ENSMUST00000188495.8"; gene_type "protein_coding"; gene_name "Myb"; transcript_type "protein_coding"; transcript_name "Myb-203"; exon_number 8; exon_id "ENSMUSE00000644654.2"; level 2; protein_id "ENSMUSP00000139699.2"; transcript_support_level "1"; mgi_id "MGI:97249"; tag "basic"; tag "CCDS"; ccdsid "CCDS78800.1"; havana_gene "OTTMUSG00000046559.1"; havana_transcript "OTTMUST00000121090.1";
chr10	HAVANA	CDS	21024231	21024335	0	-	0	gene_id "ENSMUSG00000019982.16"; transcript_id "ENSMUST00000188495.8"; gene_type "protein_coding"; gene_name "Myb"; transcript_type "protein_coding"; transcript_name "Myb-203"; exon_number 8; exon_id "ENSMUSE00000644654.2"; level 2; protein_id "ENSMUSP00000139699.2"; transcript_support_level "1"; mgi_id "MGI:97249"; tag "basic"; tag "CCDS"; ccdsid "CCDS78800.1"; havana_gene "OTTMUSG00000046559.1"; havana_transcript "OTTMUST00000121090.1";
chr10	HAVANA	exon	21024231	21024335	0	-	.	gene_id "ENSMUSG00000019982.16"; transcript_id "ENSMUST00000020158.9"; gene_type "protein_coding"; gene_name "Myb"; transcript_type "protein_coding"; transcript_name "Myb-201"; exon_number 8; exon_id "ENSMUSE00000644654.2"; level 2; protein_id "ENSMUSP00000020158.7"; transcript_support_level "1"; mgi_id "MGI:97249"; tag "basic"; tag "Ensembl_canonical"; tag "GENCODE_Primary"; tag "appris_principal_1"; tag "CCDS"; ccdsid "CCDS35861.1"; havana_gene "OTTMUSG00000046559.1"; havana_transcript "OTTMUST00000121091.1";
chr10	HAVANA	CDS	21024231	21024335	0	-	0	gene_id "ENSMUSG00000019982.16"; transcript_id "ENSMUST00000020158.9"; gene_type "protein_coding"; gene_name "Myb"; transcript_type "protein_coding"; transcript_name "Myb-201"; exon_number 8; exon_id "ENSMUSE00000644654.2"; level 2; protein_id "ENSMUSP00000020158.7"; transcript_support_level "1"; mgi_id "MGI:97249"; tag "basic"; tag "Ensembl_canonical"; tag "GENCODE_Primary"; tag "appris_principal_1"; tag "CCDS"; ccdsid "CCDS35861.1"; havana_gene "OTTMUSG00000046559.1"; havana_transcript "OTTMUST00000121091.1";
chr10	HAVANA	exon	21024231	21024335	0	-	.	gene_id "ENSMUSG00000019982.16"; transcript_id "ENSMUST00000186446.2"; gene_type "protein_coding"; gene_name "Myb"; transcript_type "retained_intron"; transcript_name "Myb-202"; exon_number 8; exon_id "ENSMUSE00001326832.2"; level 2; transcript_support_level "1"; mgi_id "MGI:97249"; havana_gene "OTTMUSG00000046559.1"; havana_transcript "OTTMUST00000121092.1";
chr10	ENSEMBL_gcm37	exon	21024231	21024335	0.137301880251891	-	.	gene_id "ENSMUSG00000019982.16"; transcript_id "ENSMUSG00000019982.16_tx_3"; exon_id "chr10_21024231_21024335_-"; exonnum "9"; txlen "3409";
chr10	HAVANA	exon	21024677	21024757	0	-	.	gene_id "ENSMUSG00000019982.16"; transcript_id "ENSMUST00000188495.8"; gene_type "protein_coding"; gene_name "Myb"; transcript_type "protein_coding"; transcript_name "Myb-203"; exon_number 7; exon_id "ENSMUSE00000644655.2"; level 2; protein_id "ENSMUSP00000139699.2"; transcript_support_level "1"; mgi_id "MGI:97249"; tag "basic"; tag "CCDS"; ccdsid "CCDS78800.1"; havana_gene "OTTMUSG00000046559.1"; havana_transcript "OTTMUST00000121090.1";
chr10	HAVANA	CDS	21024677	21024757	0	-	0	gene_id "ENSMUSG00000019982.16"; transcript_id "ENSMUST00000188495.8"; gene_type "protein_coding"; gene_name "Myb"; transcript_type "protein_coding"; transcript_name "Myb-203"; exon_number 7; exon_id "ENSMUSE00000644655.2"; level 2; protein_id "ENSMUSP00000139699.2"; transcript_support_level "1"; mgi_id "MGI:97249"; tag "basic"; tag "CCDS"; ccdsid "CCDS78800.1"; havana_gene "OTTMUSG00000046559.1"; havana_transcript "OTTMUST00000121090.1";
chr10	HAVANA	exon	21024677	21024757	0	-	.	gene_id "ENSMUSG00000019982.16"; transcript_id "ENSMUST00000020158.9"; gene_type "protein_coding"; gene_name "Myb"; transcript_type "protein_coding"; transcript_name "Myb-201"; exon_number 7; exon_id "ENSMUSE00000644655.2"; level 2; protein_id "ENSMUSP00000020158.7"; transcript_support_level "1"; mgi_id "MGI:97249"; tag "basic"; tag "Ensembl_canonical"; tag "GENCODE_Primary"; tag "appris_principal_1"; tag "CCDS"; ccdsid "CCDS35861.1"; havana_gene "OTTMUSG00000046559.1"; havana_transcript "OTTMUST00000121091.1";
chr10	HAVANA	CDS	21024677	21024757	0	-	0	gene_id "ENSMUSG00000019982.16"; transcript_id "ENSMUST00000020158.9"; gene_type "protein_coding"; gene_name "Myb"; transcript_type "protein_coding"; transcript_name "Myb-201"; exon_number 7; exon_id "ENSMUSE00000644655.2"; level 2; protein_id "ENSMUSP00000020158.7"; transcript_support_level "1"; mgi_id "MGI:97249"; tag "basic"; tag "Ensembl_canonical"; tag "GENCODE_Primary"; tag "appris_principal_1"; tag "CCDS"; ccdsid "CCDS35861.1"; havana_gene "OTTMUSG00000046559.1"; havana_transcript "OTTMUST00000121091.1";
chr10	HAVANA	exon	21024677	21024757	0	-	.	gene_id "ENSMUSG00000019982.16"; transcript_id "ENSMUST00000186446.2"; gene_type "protein_coding"; gene_name "Myb"; transcript_type "retained_intron"; transcript_name "Myb-202"; exon_number 7; exon_id "ENSMUSE00001320763.2"; level 2; transcript_support_level "1"; mgi_id "MGI:97249"; havana_gene "OTTMUSG00000046559.1"; havana_transcript "OTTMUST00000121092.1";
chr10	ENSEMBL_gcm37	exon	21024677	21024757	0.137301880251891	-	.	gene_id "ENSMUSG00000019982.16"; transcript_id "ENSMUSG00000019982.16_tx_3"; exon_id "chr10_21024677_21024757_-"; exonnum "8"; txlen "3409";
chr10	HAVANA	exon	21026205	21026439	0	-	.	gene_id "ENSMUSG00000019982.16"; transcript_id "ENSMUST00000188495.8"; gene_type "protein_coding"; gene_name "Myb"; transcript_type "protein_coding"; transcript_name "Myb-203"; exon_number 6; exon_id "ENSMUSE00000644657.2"; level 2; protein_id "ENSMUSP00000139699.2"; transcript_support_level "1"; mgi_id "MGI:97249"; tag "basic"; tag "CCDS"; ccdsid "CCDS78800.1"; havana_gene "OTTMUSG00000046559.1"; havana_transcript "OTTMUST00000121090.1";
chr10	HAVANA	CDS	21026205	21026439	0	-	1	gene_id "ENSMUSG00000019982.16"; transcript_id "ENSMUST00000188495.8"; gene_type "protein_coding"; gene_name "Myb"; transcript_type "protein_coding"; transcript_name "Myb-203"; exon_number 6; exon_id "ENSMUSE00000644657.2"; level 2; protein_id "ENSMUSP00000139699.2"; transcript_support_level "1"; mgi_id "MGI:97249"; tag "basic"; tag "CCDS"; ccdsid "CCDS78800.1"; havana_gene "OTTMUSG00000046559.1"; havana_transcript "OTTMUST00000121090.1";
chr10	HAVANA	exon	21026205	21026439	0	-	.	gene_id "ENSMUSG00000019982.16"; transcript_id "ENSMUST00000020158.9"; gene_type "protein_coding"; gene_name "Myb"; transcript_type "protein_coding"; transcript_name "Myb-201"; exon_number 6; exon_id "ENSMUSE00000644657.2"; level 2; protein_id "ENSMUSP00000020158.7"; transcript_support_level "1"; mgi_id "MGI:97249"; tag "basic"; tag "Ensembl_canonical"; tag "GENCODE_Primary"; tag "appris_principal_1"; tag "CCDS"; ccdsid "CCDS35861.1"; havana_gene "OTTMUSG00000046559.1"; havana_transcript "OTTMUST00000121091.1";
chr10	HAVANA	CDS	21026205	21026439	0	-	1	gene_id "ENSMUSG00000019982.16"; transcript_id "ENSMUST00000020158.9"; gene_type "protein_coding"; gene_name "Myb"; transcript_type "protein_coding"; transcript_name "Myb-201"; exon_number 6; exon_id "ENSMUSE00000644657.2"; level 2; protein_id "ENSMUSP00000020158.7"; transcript_support_level "1"; mgi_id "MGI:97249"; tag "basic"; tag "Ensembl_canonical"; tag "GENCODE_Primary"; tag "appris_principal_1"; tag "CCDS"; ccdsid "CCDS35861.1"; havana_gene "OTTMUSG00000046559.1"; havana_transcript "OTTMUST00000121091.1";
chr10	HAVANA	exon	21026205	21026439	0	-	.	gene_id "ENSMUSG00000019982.16"; transcript_id "ENSMUST00000186446.2"; gene_type "protein_coding"; gene_name "Myb"; transcript_type "retained_intron"; transcript_name "Myb-202"; exon_number 6; exon_id "ENSMUSE00001325078.2"; level 2; transcript_support_level "1"; mgi_id "MGI:97249"; havana_gene "OTTMUSG00000046559.1"; havana_transcript "OTTMUST00000121092.1";
chr10	ENSEMBL_gcm37	exon	21026205	21026439	0.137301880251891	-	.	gene_id "ENSMUSG00000019982.16"; transcript_id "ENSMUSG00000019982.16_tx_3"; exon_id "chr10_21026205_21026439_-"; exonnum "7"; txlen "3409";
chr10	HAVANA	exon	21028335	21028555	0	-	.	gene_id "ENSMUSG00000019982.16"; transcript_id "ENSMUST00000188495.8"; gene_type "protein_coding"; gene_name "Myb"; transcript_type "protein_coding"; transcript_name "Myb-203"; exon_number 5; exon_id "ENSMUSE00000644659.2"; level 2; protein_id "ENSMUSP00000139699.2"; transcript_support_level "1"; mgi_id "MGI:97249"; tag "basic"; tag "CCDS"; ccdsid "CCDS78800.1"; havana_gene "OTTMUSG00000046559.1"; havana_transcript "OTTMUST00000121090.1";
chr10	HAVANA	CDS	21028335	21028555	0	-	0	gene_id "ENSMUSG00000019982.16"; transcript_id "ENSMUST00000188495.8"; gene_type "protein_coding"; gene_name "Myb"; transcript_type "protein_coding"; transcript_name "Myb-203"; exon_number 5; exon_id "ENSMUSE00000644659.2"; level 2; protein_id "ENSMUSP00000139699.2"; transcript_support_level "1"; mgi_id "MGI:97249"; tag "basic"; tag "CCDS"; ccdsid "CCDS78800.1"; havana_gene "OTTMUSG00000046559.1"; havana_transcript "OTTMUST00000121090.1";
chr10	HAVANA	exon	21028335	21028555	0	-	.	gene_id "ENSMUSG00000019982.16"; transcript_id "ENSMUST00000020158.9"; gene_type "protein_coding"; gene_name "Myb"; transcript_type "protein_coding"; transcript_name "Myb-201"; exon_number 5; exon_id "ENSMUSE00000644659.2"; level 2; protein_id "ENSMUSP00000020158.7"; transcript_support_level "1"; mgi_id "MGI:97249"; tag "basic"; tag "Ensembl_canonical"; tag "GENCODE_Primary"; tag "appris_principal_1"; tag "CCDS"; ccdsid "CCDS35861.1"; havana_gene "OTTMUSG00000046559.1"; havana_transcript "OTTMUST00000121091.1";
chr10	HAVANA	CDS	21028335	21028555	0	-	0	gene_id "ENSMUSG00000019982.16"; transcript_id "ENSMUST00000020158.9"; gene_type "protein_coding"; gene_name "Myb"; transcript_type "protein_coding"; transcript_name "Myb-201"; exon_number 5; exon_id "ENSMUSE00000644659.2"; level 2; protein_id "ENSMUSP00000020158.7"; transcript_support_level "1"; mgi_id "MGI:97249"; tag "basic"; tag "Ensembl_canonical"; tag "GENCODE_Primary"; tag "appris_principal_1"; tag "CCDS"; ccdsid "CCDS35861.1"; havana_gene "OTTMUSG00000046559.1"; havana_transcript "OTTMUST00000121091.1";
chr10	HAVANA	exon	21028335	21028555	0	-	.	gene_id "ENSMUSG00000019982.16"; transcript_id "ENSMUST00000186446.2"; gene_type "protein_coding"; gene_name "Myb"; transcript_type "retained_intron"; transcript_name "Myb-202"; exon_number 5; exon_id "ENSMUSE00001320912.2"; level 2; transcript_support_level "1"; mgi_id "MGI:97249"; havana_gene "OTTMUSG00000046559.1"; havana_transcript "OTTMUST00000121092.1";
chr10	ENSEMBL_gcm37	exon	21028335	21028555	0.137301880251891	-	.	gene_id "ENSMUSG00000019982.16"; transcript_id "ENSMUSG00000019982.16_tx_3"; exon_id "chr10_21028335_21028555_-"; exonnum "6"; txlen "3409";
chr10	HAVANA	exon	21028791	21028883	0	-	.	gene_id "ENSMUSG00000019982.16"; transcript_id "ENSMUST00000188495.8"; gene_type "protein_coding"; gene_name "Myb"; transcript_type "protein_coding"; transcript_name "Myb-203"; exon_number 4; exon_id "ENSMUSE00000644661.2"; level 2; protein_id "ENSMUSP00000139699.2"; transcript_support_level "1"; mgi_id "MGI:97249"; tag "basic"; tag "CCDS"; ccdsid "CCDS78800.1"; havana_gene "OTTMUSG00000046559.1"; havana_transcript "OTTMUST00000121090.1";
chr10	HAVANA	CDS	21028791	21028883	0	-	0	gene_id "ENSMUSG00000019982.16"; transcript_id "ENSMUST00000188495.8"; gene_type "protein_coding"; gene_name "Myb"; transcript_type "protein_coding"; transcript_name "Myb-203"; exon_number 4; exon_id "ENSMUSE00000644661.2"; level 2; protein_id "ENSMUSP00000139699.2"; transcript_support_level "1"; mgi_id "MGI:97249"; tag "basic"; tag "CCDS"; ccdsid "CCDS78800.1"; havana_gene "OTTMUSG00000046559.1"; havana_transcript "OTTMUST00000121090.1";
chr10	HAVANA	exon	21028791	21028883	0	-	.	gene_id "ENSMUSG00000019982.16"; transcript_id "ENSMUST00000020158.9"; gene_type "protein_coding"; gene_name "Myb"; transcript_type "protein_coding"; transcript_name "Myb-201"; exon_number 4; exon_id "ENSMUSE00000644661.2"; level 2; protein_id "ENSMUSP00000020158.7"; transcript_support_level "1"; mgi_id "MGI:97249"; tag "basic"; tag "Ensembl_canonical"; tag "GENCODE_Primary"; tag "appris_principal_1"; tag "CCDS"; ccdsid "CCDS35861.1"; havana_gene "OTTMUSG00000046559.1"; havana_transcript "OTTMUST00000121091.1";
chr10	HAVANA	CDS	21028791	21028883	0	-	0	gene_id "ENSMUSG00000019982.16"; transcript_id "ENSMUST00000020158.9"; gene_type "protein_coding"; gene_name "Myb"; transcript_type "protein_coding"; transcript_name "Myb-201"; exon_number 4; exon_id "ENSMUSE00000644661.2"; level 2; protein_id "ENSMUSP00000020158.7"; transcript_support_level "1"; mgi_id "MGI:97249"; tag "basic"; tag "Ensembl_canonical"; tag "GENCODE_Primary"; tag "appris_principal_1"; tag "CCDS"; ccdsid "CCDS35861.1"; havana_gene "OTTMUSG00000046559.1"; havana_transcript "OTTMUST00000121091.1";
chr10	HAVANA	exon	21028791	21028883	0	-	.	gene_id "ENSMUSG00000019982.16"; transcript_id "ENSMUST00000186446.2"; gene_type "protein_coding"; gene_name "Myb"; transcript_type "retained_intron"; transcript_name "Myb-202"; exon_number 4; exon_id "ENSMUSE00001321588.2"; level 2; transcript_support_level "1"; mgi_id "MGI:97249"; havana_gene "OTTMUSG00000046559.1"; havana_transcript "OTTMUST00000121092.1";
chr10	ENSEMBL_gcm37	exon	21028791	21028883	0.137301880251891	-	.	gene_id "ENSMUSG00000019982.16"; transcript_id "ENSMUSG00000019982.16_tx_3"; exon_id "chr10_21028791_21028883_-"; exonnum "5"; txlen "3409";
chr10	HAVANA	exon	21030583	21030654	0	-	.	gene_id "ENSMUSG00000019982.16"; transcript_id "ENSMUST00000188495.8"; gene_type "protein_coding"; gene_name "Myb"; transcript_type "protein_coding"; transcript_name "Myb-203"; exon_number 3; exon_id "ENSMUSE00000644662.2"; level 2; protein_id "ENSMUSP00000139699.2"; transcript_support_level "1"; mgi_id "MGI:97249"; tag "basic"; tag "CCDS"; ccdsid "CCDS78800.1"; havana_gene "OTTMUSG00000046559.1"; havana_transcript "OTTMUST00000121090.1";
chr10	HAVANA	CDS	21030583	21030654	0	-	0	gene_id "ENSMUSG00000019982.16"; transcript_id "ENSMUST00000188495.8"; gene_type "protein_coding"; gene_name "Myb"; transcript_type "protein_coding"; transcript_name "Myb-203"; exon_number 3; exon_id "ENSMUSE00000644662.2"; level 2; protein_id "ENSMUSP00000139699.2"; transcript_support_level "1"; mgi_id "MGI:97249"; tag "basic"; tag "CCDS"; ccdsid "CCDS78800.1"; havana_gene "OTTMUSG00000046559.1"; havana_transcript "OTTMUST00000121090.1";
chr10	HAVANA	exon	21030583	21030654	0	-	.	gene_id "ENSMUSG00000019982.16"; transcript_id "ENSMUST00000020158.9"; gene_type "protein_coding"; gene_name "Myb"; transcript_type "protein_coding"; transcript_name "Myb-201"; exon_number 3; exon_id "ENSMUSE00000644662.2"; level 2; protein_id "ENSMUSP00000020158.7"; transcript_support_level "1"; mgi_id "MGI:97249"; tag "basic"; tag "Ensembl_canonical"; tag "GENCODE_Primary"; tag "appris_principal_1"; tag "CCDS"; ccdsid "CCDS35861.1"; havana_gene "OTTMUSG00000046559.1"; havana_transcript "OTTMUST00000121091.1";
chr10	HAVANA	CDS	21030583	21030654	0	-	0	gene_id "ENSMUSG00000019982.16"; transcript_id "ENSMUST00000020158.9"; gene_type "protein_coding"; gene_name "Myb"; transcript_type "protein_coding"; transcript_name "Myb-201"; exon_number 3; exon_id "ENSMUSE00000644662.2"; level 2; protein_id "ENSMUSP00000020158.7"; transcript_support_level "1"; mgi_id "MGI:97249"; tag "basic"; tag "Ensembl_canonical"; tag "GENCODE_Primary"; tag "appris_principal_1"; tag "CCDS"; ccdsid "CCDS35861.1"; havana_gene "OTTMUSG00000046559.1"; havana_transcript "OTTMUST00000121091.1";
chr10	HAVANA	exon	21030583	21030654	0	-	.	gene_id "ENSMUSG00000019982.16"; transcript_id "ENSMUST00000186446.2"; gene_type "protein_coding"; gene_name "Myb"; transcript_type "retained_intron"; transcript_name "Myb-202"; exon_number 3; exon_id "ENSMUSE00001332891.2"; level 2; transcript_support_level "1"; mgi_id "MGI:97249"; havana_gene "OTTMUSG00000046559.1"; havana_transcript "OTTMUST00000121092.1";
chr10	ENSEMBL_gcm37	exon	21030583	21030654	0.137301880251891	-	.	gene_id "ENSMUSG00000019982.16"; transcript_id "ENSMUSG00000019982.16_tx_3"; exon_id "chr10_21030583_21030654_-"; exonnum "4"; txlen "3409";
chr10	HAVANA	exon	21032239	21032356	0	-	.	gene_id "ENSMUSG00000019982.16"; transcript_id "ENSMUST00000188495.8"; gene_type "protein_coding"; gene_name "Myb"; transcript_type "protein_coding"; transcript_name "Myb-203"; exon_number 2; exon_id "ENSMUSE00000990059.2"; level 2; protein_id "ENSMUSP00000139699.2"; transcript_support_level "1"; mgi_id "MGI:97249"; tag "basic"; tag "CCDS"; ccdsid "CCDS78800.1"; havana_gene "OTTMUSG00000046559.1"; havana_transcript "OTTMUST00000121090.1";
chr10	HAVANA	CDS	21032239	21032356	0	-	1	gene_id "ENSMUSG00000019982.16"; transcript_id "ENSMUST00000188495.8"; gene_type "protein_coding"; gene_name "Myb"; transcript_type "protein_coding"; transcript_name "Myb-203"; exon_number 2; exon_id "ENSMUSE00000990059.2"; level 2; protein_id "ENSMUSP00000139699.2"; transcript_support_level "1"; mgi_id "MGI:97249"; tag "basic"; tag "CCDS"; ccdsid "CCDS78800.1"; havana_gene "OTTMUSG00000046559.1"; havana_transcript "OTTMUST00000121090.1";
chr10	HAVANA	exon	21032239	21032356	0	-	.	gene_id "ENSMUSG00000019982.16"; transcript_id "ENSMUST00000020158.9"; gene_type "protein_coding"; gene_name "Myb"; transcript_type "protein_coding"; transcript_name "Myb-201"; exon_number 2; exon_id "ENSMUSE00000990059.2"; level 2; protein_id "ENSMUSP00000020158.7"; transcript_support_level "1"; mgi_id "MGI:97249"; tag "basic"; tag "Ensembl_canonical"; tag "GENCODE_Primary"; tag "appris_principal_1"; tag "CCDS"; ccdsid "CCDS35861.1"; havana_gene "OTTMUSG00000046559.1"; havana_transcript "OTTMUST00000121091.1";
chr10	HAVANA	CDS	21032239	21032356	0	-	1	gene_id "ENSMUSG00000019982.16"; transcript_id "ENSMUST00000020158.9"; gene_type "protein_coding"; gene_name "Myb"; transcript_type "protein_coding"; transcript_name "Myb-201"; exon_number 2; exon_id "ENSMUSE00000990059.2"; level 2; protein_id "ENSMUSP00000020158.7"; transcript_support_level "1"; mgi_id "MGI:97249"; tag "basic"; tag "Ensembl_canonical"; tag "GENCODE_Primary"; tag "appris_principal_1"; tag "CCDS"; ccdsid "CCDS35861.1"; havana_gene "OTTMUSG00000046559.1"; havana_transcript "OTTMUST00000121091.1";
chr10	HAVANA	exon	21032239	21032356	0	-	.	gene_id "ENSMUSG00000019982.16"; transcript_id "ENSMUST00000186446.2"; gene_type "protein_coding"; gene_name "Myb"; transcript_type "retained_intron"; transcript_name "Myb-202"; exon_number 2; exon_id "ENSMUSE00001321303.2"; level 2; transcript_support_level "1"; mgi_id "MGI:97249"; havana_gene "OTTMUSG00000046559.1"; havana_transcript "OTTMUST00000121092.1";
chr10	ENSEMBL_gcm37	exon	21032239	21032356	0.137301880251891	-	.	gene_id "ENSMUSG00000019982.16"; transcript_id "ENSMUSG00000019982.16_tx_3"; exon_id "chr10_21032239_21032356_-"; exonnum "3"; txlen "3409";
chr10	HAVANA	exon	21032265	21032356	0	-	.	gene_id "ENSMUSG00000019982.16"; transcript_id "ENSMUST00000214539.2"; gene_type "protein_coding"; gene_name "Myb"; transcript_type "protein_coding_CDS_not_defined"; transcript_name "Myb-204"; exon_number 2; exon_id "ENSMUSE00001402317.2"; level 2; transcript_support_level "2"; mgi_id "MGI:97249"; havana_gene "OTTMUSG00000046559.1"; havana_transcript "OTTMUST00000155671.1";
chr10	HAVANA	transcript	21032265	21032544	0	-	.	gene_id "ENSMUSG00000019982.16"; transcript_id "ENSMUST00000214539.2"; gene_type "protein_coding"; gene_name "Myb"; transcript_type "protein_coding_CDS_not_defined"; transcript_name "Myb-204"; level 2; transcript_support_level "2"; mgi_id "MGI:97249"; havana_gene "OTTMUSG00000046559.1"; havana_transcript "OTTMUST00000155671.1";
chr10	HAVANA	exon	21032473	21032544	0	-	.	gene_id "ENSMUSG00000019982.16"; transcript_id "ENSMUST00000214539.2"; gene_type "protein_coding"; gene_name "Myb"; transcript_type "protein_coding_CDS_not_defined"; transcript_name "Myb-204"; exon_number 1; exon_id "ENSMUSE00001396838.2"; level 2; transcript_support_level "2"; mgi_id "MGI:97249"; havana_gene "OTTMUSG00000046559.1"; havana_transcript "OTTMUST00000155671.1";
chr10	sragcm37_mid	exon	21033486	21033542	0.137301880251891	-	.	gene_id "ENSMUSG00000019982.16"; transcript_id "ENSMUSG00000019982.16_tx_3"; exon_id "chr10_21033486_21033542_-"; exonnum "2"; txlen "3409";
chr10	HAVANA	CDS	21036595	21036617	0	-	0	gene_id "ENSMUSG00000019982.16"; transcript_id "ENSMUST00000188495.8"; gene_type "protein_coding"; gene_name "Myb"; transcript_type "protein_coding"; transcript_name "Myb-203"; exon_number 1; exon_id "ENSMUSE00000973493.3"; level 2; protein_id "ENSMUSP00000139699.2"; transcript_support_level "1"; mgi_id "MGI:97249"; tag "basic"; tag "CCDS"; ccdsid "CCDS78800.1"; havana_gene "OTTMUSG00000046559.1"; havana_transcript "OTTMUST00000121090.1";
chr10	HAVANA	CDS	21036595	21036617	0	-	0	gene_id "ENSMUSG00000019982.16"; transcript_id "ENSMUST00000020158.9"; gene_type "protein_coding"; gene_name "Myb"; transcript_type "protein_coding"; transcript_name "Myb-201"; exon_number 1; exon_id "ENSMUSE00001400494.2"; level 2; protein_id "ENSMUSP00000020158.7"; transcript_support_level "1"; mgi_id "MGI:97249"; tag "basic"; tag "Ensembl_canonical"; tag "GENCODE_Primary"; tag "appris_principal_1"; tag "CCDS"; ccdsid "CCDS35861.1"; havana_gene "OTTMUSG00000046559.1"; havana_transcript "OTTMUST00000121091.1";
chr10	HAVANA	exon	21036595	21036749	0	-	.	gene_id "ENSMUSG00000019982.16"; transcript_id "ENSMUST00000186446.2"; gene_type "protein_coding"; gene_name "Myb"; transcript_type "retained_intron"; transcript_name "Myb-202"; exon_number 1; exon_id "ENSMUSE00001333620.2"; level 2; transcript_support_level "1"; mgi_id "MGI:97249"; havana_gene "OTTMUSG00000046559.1"; havana_transcript "OTTMUST00000121092.1";
chr10	HAVANA	exon	21036595	21036804	0	-	.	gene_id "ENSMUSG00000019982.16"; transcript_id "ENSMUST00000188495.8"; gene_type "protein_coding"; gene_name "Myb"; transcript_type "protein_coding"; transcript_name "Myb-203"; exon_number 1; exon_id "ENSMUSE00000973493.3"; level 2; protein_id "ENSMUSP00000139699.2"; transcript_support_level "1"; mgi_id "MGI:97249"; tag "basic"; tag "CCDS"; ccdsid "CCDS78800.1"; havana_gene "OTTMUSG00000046559.1"; havana_transcript "OTTMUST00000121090.1";
chr10	ENSEMBL_gcm37	exon	21036595	21036804	0.137301880251891	-	.	gene_id "ENSMUSG00000019982.16"; transcript_id "ENSMUSG00000019982.16_tx_3"; exon_id "chr10_21036595_21036804_-"; exonnum "1"; txlen "3409";
chr10	HAVANA	exon	21036595	21036883	0	-	.	gene_id "ENSMUSG00000019982.16"; transcript_id "ENSMUST00000020158.9"; gene_type "protein_coding"; gene_name "Myb"; transcript_type "protein_coding"; transcript_name "Myb-201"; exon_number 1; exon_id "ENSMUSE00001400494.2"; level 2; protein_id "ENSMUSP00000020158.7"; transcript_support_level "1"; mgi_id "MGI:97249"; tag "basic"; tag "Ensembl_canonical"; tag "GENCODE_Primary"; tag "appris_principal_1"; tag "CCDS"; ccdsid "CCDS35861.1"; havana_gene "OTTMUSG00000046559.1"; havana_transcript "OTTMUST00000121091.1";
chr10	HAVANA	start_codon	21036615	21036617	0	-	0	gene_id "ENSMUSG00000019982.16"; transcript_id "ENSMUST00000188495.8"; gene_type "protein_coding"; gene_name "Myb"; transcript_type "protein_coding"; transcript_name "Myb-203"; exon_number 1; exon_id "ENSMUSE00000973493.3"; level 2; protein_id "ENSMUSP00000139699.2"; transcript_support_level "1"; mgi_id "MGI:97249"; tag "basic"; tag "CCDS"; ccdsid "CCDS78800.1"; havana_gene "OTTMUSG00000046559.1"; havana_transcript "OTTMUST00000121090.1";
chr10	HAVANA	start_codon	21036615	21036617	0	-	0	gene_id "ENSMUSG00000019982.16"; transcript_id "ENSMUST00000020158.9"; gene_type "protein_coding"; gene_name "Myb"; transcript_type "protein_coding"; transcript_name "Myb-201"; exon_number 1; exon_id "ENSMUSE00001400494.2"; level 2; protein_id "ENSMUSP00000020158.7"; transcript_support_level "1"; mgi_id "MGI:97249"; tag "basic"; tag "Ensembl_canonical"; tag "GENCODE_Primary"; tag "appris_principal_1"; tag "CCDS"; ccdsid "CCDS35861.1"; havana_gene "OTTMUSG00000046559.1"; havana_transcript "OTTMUST00000121091.1";
chr10	HAVANA	UTR	21036618	21036804	0	-	.	gene_id "ENSMUSG00000019982.16"; transcript_id "ENSMUST00000188495.8"; gene_type "protein_coding"; gene_name "Myb"; transcript_type "protein_coding"; transcript_name "Myb-203"; exon_number 1; exon_id "ENSMUSE00000973493.3"; level 2; protein_id "ENSMUSP00000139699.2"; transcript_support_level "1"; mgi_id "MGI:97249"; tag "basic"; tag "CCDS"; ccdsid "CCDS78800.1"; havana_gene "OTTMUSG00000046559.1"; havana_transcript "OTTMUST00000121090.1";
chr10	HAVANA	UTR	21036618	21036883	0	-	.	gene_id "ENSMUSG00000019982.16"; transcript_id "ENSMUST00000020158.9"; gene_type "protein_coding"; gene_name "Myb"; transcript_type "protein_coding"; transcript_name "Myb-201"; exon_number 1; exon_id "ENSMUSE00001400494.2"; level 2; protein_id "ENSMUSP00000020158.7"; transcript_support_level "1"; mgi_id "MGI:97249"; tag "basic"; tag "Ensembl_canonical"; tag "GENCODE_Primary"; tag "appris_principal_1"; tag "CCDS"; ccdsid "CCDS35861.1"; havana_gene "OTTMUSG00000046559.1"; havana_transcript "OTTMUST00000121091.1";
chr10	HAVANA	gene	21037111	21037570	0	-	.	gene_id "ENSMUSG00000134285.1"; gene_type "lncRNA"; gene_name "ENSMUSG00000134285"; level 2;
chr10	HAVANA	transcript	21037111	21037570	0	-	.	gene_id "ENSMUSG00000134285.1"; transcript_id "ENSMUST00000323727.1"; gene_type "lncRNA"; gene_name "ENSMUSG00000134285"; transcript_type "lncRNA"; transcript_name "ENSMUST00000323727"; level 2; tag "basic"; tag "Ensembl_canonical"; tag "GENCODE_Primary"; tag "TAGENE";
chr10	HAVANA	exon	21037111	21037570	0	-	.	gene_id "ENSMUSG00000134285.1"; transcript_id "ENSMUST00000323727.1"; gene_type "lncRNA"; gene_name "ENSMUSG00000134285"; transcript_type "lncRNA"; transcript_name "ENSMUST00000323727"; exon_number 1; exon_id "ENSMUSE00001638430.1"; level 2; tag "basic"; tag "Ensembl_canonical"; tag "GENCODE_Primary"; tag "TAGENE";
chr10	HAVANA	exon	21052303	21053004	0	-	.	gene_id "ENSMUSG00000110967.3"; transcript_id "ENSMUST00000355085.1"; gene_type "lncRNA"; gene_name "Gm40608"; transcript_type "lncRNA"; transcript_name "Gm40608-202"; exon_number 3; exon_id "ENSMUSE00001698827.1"; level 2; mgi_id "MGI:5623493"; tag "basic"; tag "TAGENE"; havana_gene "OTTMUSG00000063877.1";
chr10	ENSEMBL_gcm37	exon	21052303	21053004	0.0134742459176893	-	.	gene_id "ENSMUSG00000110967.3"; transcript_id "ENSMUSG00000110967.3_tx_1"; exon_id "chr10_21052303_21053004_-"; exonnum "5"; txlen "1316";
chr10	ENSEMBL_gcm37	exon	21052303	21053004	0.00974692963699585	-	.	gene_id "ENSMUSG00000110967.3"; transcript_id "ENSMUSG00000110967.3_tx_2"; exon_id "chr10_21052303_21053004_-"; exonnum "4"; txlen "1194";
chr10	HAVANA	transcript	21052303	21062026	0	-	.	gene_id "ENSMUSG00000110967.3"; transcript_id "ENSMUST00000355085.1"; gene_type "lncRNA"; gene_name "Gm40608"; transcript_type "lncRNA"; transcript_name "Gm40608-202"; level 2; mgi_id "MGI:5623493"; tag "basic"; tag "TAGENE"; havana_gene "OTTMUSG00000063877.1";
chr10	HAVANA	gene	21052303	21065093	0	-	.	gene_id "ENSMUSG00000110967.3"; gene_type "lncRNA"; gene_name "Gm40608"; level 2; mgi_id "MGI:5623493"; havana_gene "OTTMUSG00000063877.1";
chr10	sragcm37_mid	exon	21053513	21053608	0.0134742459176893	-	.	gene_id "ENSMUSG00000110967.3"; transcript_id "ENSMUSG00000110967.3_tx_1"; exon_id "chr10_21053513_21053608_-"; exonnum "4"; txlen "1316";
chr10	sragcm37_mid	exon	21053513	21053608	0.00974692963699585	-	.	gene_id "ENSMUSG00000110967.3"; transcript_id "ENSMUSG00000110967.3_tx_2"; exon_id "chr10_21053513_21053608_-"; exonnum "3"; txlen "1194";
chr10	HAVANA	exon	21053513	21054046	0	-	.	gene_id "ENSMUSG00000110967.3"; transcript_id "ENSMUST00000355085.1"; gene_type "lncRNA"; gene_name "Gm40608"; transcript_type "lncRNA"; transcript_name "Gm40608-202"; exon_number 2; exon_id "ENSMUSE00001698823.1"; level 2; mgi_id "MGI:5623493"; tag "basic"; tag "TAGENE"; havana_gene "OTTMUSG00000063877.1";
chr10	HAVANA	exon	21053526	21053608	0	-	.	gene_id "ENSMUSG00000110967.3"; transcript_id "ENSMUST00000213692.2"; gene_type "lncRNA"; gene_name "Gm40608"; transcript_type "lncRNA"; transcript_name "Gm40608-201"; exon_number 5; exon_id "ENSMUSE00001398711.2"; level 2; transcript_support_level "3"; mgi_id "MGI:5623493"; tag "basic"; tag "Ensembl_canonical"; tag "GENCODE_Primary"; havana_gene "OTTMUSG00000063877.1"; havana_transcript "OTTMUST00000155674.1";
chr10	HAVANA	transcript	21053526	21065081	0	-	.	gene_id "ENSMUSG00000110967.3"; transcript_id "ENSMUST00000213692.2"; gene_type "lncRNA"; gene_name "Gm40608"; transcript_type "lncRNA"; transcript_name "Gm40608-201"; level 2; transcript_support_level "3"; mgi_id "MGI:5623493"; tag "basic"; tag "Ensembl_canonical"; tag "GENCODE_Primary"; havana_gene "OTTMUSG00000063877.1"; havana_transcript "OTTMUST00000155674.1";
chr10	HAVANA	exon	21053776	21054046	0	-	.	gene_id "ENSMUSG00000110967.3"; transcript_id "ENSMUST00000213692.2"; gene_type "lncRNA"; gene_name "Gm40608"; transcript_type "lncRNA"; transcript_name "Gm40608-201"; exon_number 4; exon_id "ENSMUSE00001401489.2"; level 2; transcript_support_level "3"; mgi_id "MGI:5623493"; tag "basic"; tag "Ensembl_canonical"; tag "GENCODE_Primary"; havana_gene "OTTMUSG00000063877.1"; havana_transcript "OTTMUST00000155674.1";
chr10	ENSEMBL_gcm37	exon	21053776	21054046	0.0134742459176893	-	.	gene_id "ENSMUSG00000110967.3"; transcript_id "ENSMUSG00000110967.3_tx_1"; exon_id "chr10_21053776_21054046_-"; exonnum "3"; txlen "1316";
chr10	ENSEMBL_gcm37	exon	21053776	21054046	0.00974692963699585	-	.	gene_id "ENSMUSG00000110967.3"; transcript_id "ENSMUSG00000110967.3_tx_2"; exon_id "chr10_21053776_21054046_-"; exonnum "2"; txlen "1194";
chr10	sragcm37_ss	exon	21054162	21054286	0.00974692963699585	-	.	gene_id "ENSMUSG00000110967.3"; transcript_id "ENSMUSG00000110967.3_tx_2"; exon_id "chr10_21054162_21054286_-"; exonnum "1"; txlen "1194";
chr10	HAVANA	exon	21061764	21061824	0	-	.	gene_id "ENSMUSG00000110967.3"; transcript_id "ENSMUST00000213692.2"; gene_type "lncRNA"; gene_name "Gm40608"; transcript_type "lncRNA"; transcript_name "Gm40608-201"; exon_number 3; exon_id "ENSMUSE00001403340.2"; level 2; transcript_support_level "3"; mgi_id "MGI:5623493"; tag "basic"; tag "Ensembl_canonical"; tag "GENCODE_Primary"; havana_gene "OTTMUSG00000063877.1"; havana_transcript "OTTMUST00000155674.1";
chr10	ENSEMBL_gcm37	exon	21061764	21061824	0.0134742459176893	-	.	gene_id "ENSMUSG00000110967.3"; transcript_id "ENSMUSG00000110967.3_tx_1"; exon_id "chr10_21061764_21061824_-"; exonnum "2"; txlen "1316";
chr10	HAVANA	exon	21061764	21062026	0	-	.	gene_id "ENSMUSG00000110967.3"; transcript_id "ENSMUST00000355085.1"; gene_type "lncRNA"; gene_name "Gm40608"; transcript_type "lncRNA"; transcript_name "Gm40608-202"; exon_number 1; exon_id "ENSMUSE00001698826.1"; level 2; mgi_id "MGI:5623493"; tag "basic"; tag "TAGENE"; havana_gene "OTTMUSG00000063877.1";
chr10	HAVANA	exon	21064510	21064763	0	-	.	gene_id "ENSMUSG00000110967.3"; transcript_id "ENSMUST00000355086.1"; gene_type "lncRNA"; gene_name "Gm40608"; transcript_type "lncRNA"; transcript_name "Gm40608-203"; exon_number 2; exon_id "ENSMUSE00001698824.1"; level 2; mgi_id "MGI:5623493"; tag "TAGENE"; havana_gene "OTTMUSG00000063877.1";
chr10	HAVANA	transcript	21064510	21065093	0	-	.	gene_id "ENSMUSG00000110967.3"; transcript_id "ENSMUST00000355086.1"; gene_type "lncRNA"; gene_name "Gm40608"; transcript_type "lncRNA"; transcript_name "Gm40608-203"; level 2; mgi_id "MGI:5623493"; tag "TAGENE"; havana_gene "OTTMUSG00000063877.1";
chr10	HAVANA	exon	21064578	21064763	0	-	.	gene_id "ENSMUSG00000110967.3"; transcript_id "ENSMUST00000213692.2"; gene_type "lncRNA"; gene_name "Gm40608"; transcript_type "lncRNA"; transcript_name "Gm40608-201"; exon_number 2; exon_id "ENSMUSE00001404564.2"; level 2; transcript_support_level "3"; mgi_id "MGI:5623493"; tag "basic"; tag "Ensembl_canonical"; tag "GENCODE_Primary"; havana_gene "OTTMUSG00000063877.1"; havana_transcript "OTTMUST00000155674.1";
chr10	ENSEMBL_gcm37	exon	21064578	21064763	0.0134742459176893	-	.	gene_id "ENSMUSG00000110967.3"; transcript_id "ENSMUSG00000110967.3_tx_1"; exon_id "chr10_21064578_21064763_-"; exonnum "1"; txlen "1316";
chr10	HAVANA	exon	21065029	21065081	0	-	.	gene_id "ENSMUSG00000110967.3"; transcript_id "ENSMUST00000213692.2"; gene_type "lncRNA"; gene_name "Gm40608"; transcript_type "lncRNA"; transcript_name "Gm40608-201"; exon_number 1; exon_id "ENSMUSE00001396624.2"; level 2; transcript_support_level "3"; mgi_id "MGI:5623493"; tag "basic"; tag "Ensembl_canonical"; tag "GENCODE_Primary"; havana_gene "OTTMUSG00000063877.1"; havana_transcript "OTTMUST00000155674.1";
chr10	HAVANA	exon	21065029	21065093	0	-	.	gene_id "ENSMUSG00000110967.3"; transcript_id "ENSMUST00000355086.1"; gene_type "lncRNA"; gene_name "Gm40608"; transcript_type "lncRNA"; transcript_name "Gm40608-203"; exon_number 1; exon_id "ENSMUSE00001698825.1"; level 2; mgi_id "MGI:5623493"; tag "TAGENE"; havana_gene "OTTMUSG00000063877.1";
chr10	HAVANA	exon	21073205	21073514	0	-	.	gene_id "ENSMUSG00000111200.3"; transcript_id "ENSMUST00000373598.1"; gene_type "lncRNA"; gene_name "Gm33728"; transcript_type "lncRNA"; transcript_name "Gm33728-202"; exon_number 4; exon_id "ENSMUSE00001734940.1"; level 2; mgi_id "MGI:5592887"; tag "Ensembl_canonical"; tag "GENCODE_Primary"; tag "TAGENE"; havana_gene "OTTMUSG00000063878.1";
chr10	HAVANA	transcript	21073205	21128134	0	-	.	gene_id "ENSMUSG00000111200.3"; transcript_id "ENSMUST00000373598.1"; gene_type "lncRNA"; gene_name "Gm33728"; transcript_type "lncRNA"; transcript_name "Gm33728-202"; level 2; mgi_id "MGI:5592887"; tag "Ensembl_canonical"; tag "GENCODE_Primary"; tag "TAGENE"; havana_gene "OTTMUSG00000063878.1";
chr10	HAVANA	gene	21073205	21128144	0	-	.	gene_id "ENSMUSG00000111200.3"; gene_type "lncRNA"; gene_name "Gm33728"; level 2; mgi_id "MGI:5592887"; havana_gene "OTTMUSG00000063878.1";
chr10	sragcm37_mid	exon	21073434	21073514	0.0284070187390232	-	.	gene_id "ENSMUSG00000111200.3"; transcript_id "ENSMUSG00000111200.3_tx_3"; exon_id "chr10_21073434_21073514_-"; exonnum "4"; txlen "835";
chr10	sragcm37_mid	exon	21073434	21073514	0.0126253416617881	-	.	gene_id "ENSMUSG00000111200.3"; transcript_id "ENSMUSG00000111200.3_tx_5"; exon_id "chr10_21073434_21073514_-"; exonnum "6"; txlen "1007";
chr10	HAVANA	exon	21073954	21074175	0	-	.	gene_id "ENSMUSG00000111200.3"; transcript_id "ENSMUST00000373598.1"; gene_type "lncRNA"; gene_name "Gm33728"; transcript_type "lncRNA"; transcript_name "Gm33728-202"; exon_number 3; exon_id "ENSMUSE00001734949.1"; level 2; mgi_id "MGI:5592887"; tag "Ensembl_canonical"; tag "GENCODE_Primary"; tag "TAGENE"; havana_gene "OTTMUSG00000063878.1";
chr10	ENSEMBL_gcm37	exon	21073954	21074175	0.0284070187390232	-	.	gene_id "ENSMUSG00000111200.3"; transcript_id "ENSMUSG00000111200.3_tx_3"; exon_id "chr10_21073954_21074175_-"; exonnum "3"; txlen "835";
chr10	ENSEMBL_gcm37	exon	21073954	21074175	0.0126253416617881	-	.	gene_id "ENSMUSG00000111200.3"; transcript_id "ENSMUSG00000111200.3_tx_5"; exon_id "chr10_21073954_21074175_-"; exonnum "5"; txlen "1007";
chr10	HAVANA	exon	21074000	21074092	0	-	.	gene_id "ENSMUSG00000111200.3"; transcript_id "ENSMUST00000217285.2"; gene_type "lncRNA"; gene_name "Gm33728"; transcript_type "lncRNA"; transcript_name "Gm33728-201"; exon_number 3; exon_id "ENSMUSE00001393820.2"; level 2; transcript_support_level "3"; mgi_id "MGI:5592887"; havana_gene "OTTMUSG00000063878.1"; havana_transcript "OTTMUST00000155675.1";
chr10	HAVANA	transcript	21074000	21128013	0	-	.	gene_id "ENSMUSG00000111200.3"; transcript_id "ENSMUST00000217285.2"; gene_type "lncRNA"; gene_name "Gm33728"; transcript_type "lncRNA"; transcript_name "Gm33728-201"; level 2; transcript_support_level "3"; mgi_id "MGI:5592887"; havana_gene "OTTMUSG00000063878.1"; havana_transcript "OTTMUST00000155675.1";
chr10	HAVANA	exon	21082884	21082990	0	-	.	gene_id "ENSMUSG00000111200.3"; transcript_id "ENSMUST00000373599.1"; gene_type "lncRNA"; gene_name "Gm33728"; transcript_type "lncRNA"; transcript_name "Gm33728-203"; exon_number 4; exon_id "ENSMUSE00001734941.1"; level 2; mgi_id "MGI:5592887"; tag "TAGENE"; havana_gene "OTTMUSG00000063878.1";
chr10	HAVANA	transcript	21082884	21128134	0	-	.	gene_id "ENSMUSG00000111200.3"; transcript_id "ENSMUST00000373599.1"; gene_type "lncRNA"; gene_name "Gm33728"; transcript_type "lncRNA"; transcript_name "Gm33728-203"; level 2; mgi_id "MGI:5592887"; tag "TAGENE"; havana_gene "OTTMUSG00000063878.1";
chr10	HAVANA	exon	21082887	21082990	0	-	.	gene_id "ENSMUSG00000111200.3"; transcript_id "ENSMUST00000373600.1"; gene_type "lncRNA"; gene_name "Gm33728"; transcript_type "lncRNA"; transcript_name "Gm33728-204"; exon_number 4; exon_id "ENSMUSE00001734952.1"; level 2; mgi_id "MGI:5592887"; tag "TAGENE"; havana_gene "OTTMUSG00000063878.1";
chr10	HAVANA	transcript	21082887	21128134	0	-	.	gene_id "ENSMUSG00000111200.3"; transcript_id "ENSMUST00000373600.1"; gene_type "lncRNA"; gene_name "Gm33728"; transcript_type "lncRNA"; transcript_name "Gm33728-204"; level 2; mgi_id "MGI:5592887"; tag "TAGENE"; havana_gene "OTTMUSG00000063878.1";
chr10	sragcm37_mid	exon	21082919	21082990	0.0126253416617881	-	.	gene_id "ENSMUSG00000111200.3"; transcript_id "ENSMUSG00000111200.3_tx_5"; exon_id "chr10_21082919_21082990_-"; exonnum "4"; txlen "1007";
chr10	HAVANA	exon	21104298	21104937	0	-	.	gene_id "ENSMUSG00000111200.3"; transcript_id "ENSMUST00000373601.1"; gene_type "lncRNA"; gene_name "Gm33728"; transcript_type "lncRNA"; transcript_name "Gm33728-205"; exon_number 3; exon_id "ENSMUSE00001734948.1"; level 2; mgi_id "MGI:5592887"; tag "basic"; tag "TAGENE"; havana_gene "OTTMUSG00000063878.1";
chr10	HAVANA	transcript	21104298	21128144	0	-	.	gene_id "ENSMUSG00000111200.3"; transcript_id "ENSMUST00000373601.1"; gene_type "lncRNA"; gene_name "Gm33728"; transcript_type "lncRNA"; transcript_name "Gm33728-205"; level 2; mgi_id "MGI:5592887"; tag "basic"; tag "TAGENE"; havana_gene "OTTMUSG00000063878.1";
chr10	HAVANA	exon	21104348	21104937	0	-	.	gene_id "ENSMUSG00000111200.3"; transcript_id "ENSMUST00000373602.1"; gene_type "lncRNA"; gene_name "Gm33728"; transcript_type "lncRNA"; transcript_name "Gm33728-206"; exon_number 4; exon_id "ENSMUSE00001734943.1"; level 2; mgi_id "MGI:5592887"; tag "basic"; tag "TAGENE"; havana_gene "OTTMUSG00000063878.1";
chr10	HAVANA	transcript	21104348	21128134	0	-	.	gene_id "ENSMUSG00000111200.3"; transcript_id "ENSMUST00000373602.1"; gene_type "lncRNA"; gene_name "Gm33728"; transcript_type "lncRNA"; transcript_name "Gm33728-206"; level 2; mgi_id "MGI:5592887"; tag "basic"; tag "TAGENE"; havana_gene "OTTMUSG00000063878.1";
chr10	HAVANA	exon	21104373	21104937	0	-	.	gene_id "ENSMUSG00000111200.3"; transcript_id "ENSMUST00000373606.1"; gene_type "lncRNA"; gene_name "Gm33728"; transcript_type "lncRNA"; transcript_name "Gm33728-210"; exon_number 2; exon_id "ENSMUSE00001734942.1"; level 2; mgi_id "MGI:5592887"; tag "TAGENE"; havana_gene "OTTMUSG00000063878.1";
chr10	HAVANA	exon	21104373	21104937	0	-	.	gene_id "ENSMUSG00000111200.3"; transcript_id "ENSMUST00000373603.1"; gene_type "lncRNA"; gene_name "Gm33728"; transcript_type "lncRNA"; transcript_name "Gm33728-207"; exon_number 4; exon_id "ENSMUSE00001734942.1"; level 2; mgi_id "MGI:5592887"; tag "TAGENE"; havana_gene "OTTMUSG00000063878.1";
chr10	HAVANA	transcript	21104373	21122064	0	-	.	gene_id "ENSMUSG00000111200.3"; transcript_id "ENSMUST00000373606.1"; gene_type "lncRNA"; gene_name "Gm33728"; transcript_type "lncRNA"; transcript_name "Gm33728-210"; level 2; mgi_id "MGI:5592887"; tag "TAGENE"; havana_gene "OTTMUSG00000063878.1";
chr10	HAVANA	transcript	21104373	21128134	0	-	.	gene_id "ENSMUSG00000111200.3"; transcript_id "ENSMUST00000373603.1"; gene_type "lncRNA"; gene_name "Gm33728"; transcript_type "lncRNA"; transcript_name "Gm33728-207"; level 2; mgi_id "MGI:5592887"; tag "TAGENE"; havana_gene "OTTMUSG00000063878.1";
chr10	HAVANA	exon	21108369	21108492	0	-	.	gene_id "ENSMUSG00000111200.3"; transcript_id "ENSMUST00000373604.1"; gene_type "lncRNA"; gene_name "Gm33728"; transcript_type "lncRNA"; transcript_name "Gm33728-208"; exon_number 5; exon_id "ENSMUSE00001734954.1"; level 2; mgi_id "MGI:5592887"; tag "basic"; tag "TAGENE"; havana_gene "OTTMUSG00000063878.1";
chr10	HAVANA	transcript	21108369	21128092	0	-	.	gene_id "ENSMUSG00000111200.3"; transcript_id "ENSMUST00000373604.1"; gene_type "lncRNA"; gene_name "Gm33728"; transcript_type "lncRNA"; transcript_name "Gm33728-208"; level 2; mgi_id "MGI:5592887"; tag "basic"; tag "TAGENE"; havana_gene "OTTMUSG00000063878.1";
chr10	HAVANA	exon	21108679	21108723	0	-	.	gene_id "ENSMUSG00000111200.3"; transcript_id "ENSMUST00000373604.1"; gene_type "lncRNA"; gene_name "Gm33728"; transcript_type "lncRNA"; transcript_name "Gm33728-208"; exon_number 4; exon_id "ENSMUSE00001734945.1"; level 2; mgi_id "MGI:5592887"; tag "basic"; tag "TAGENE"; havana_gene "OTTMUSG00000063878.1";
chr10	HAVANA	exon	21108878	21109023	0	-	.	gene_id "ENSMUSG00000111200.3"; transcript_id "ENSMUST00000373605.1"; gene_type "lncRNA"; gene_name "Gm33728"; transcript_type "lncRNA"; transcript_name "Gm33728-209"; exon_number 3; exon_id "ENSMUSE00001734947.1"; level 2; mgi_id "MGI:5592887"; tag "TAGENE"; havana_gene "OTTMUSG00000063878.1";
chr10	HAVANA	transcript	21108878	21128134	0	-	.	gene_id "ENSMUSG00000111200.3"; transcript_id "ENSMUST00000373605.1"; gene_type "lncRNA"; gene_name "Gm33728"; transcript_type "lncRNA"; transcript_name "Gm33728-209"; level 2; mgi_id "MGI:5592887"; tag "TAGENE"; havana_gene "OTTMUSG00000063878.1";
chr10	HAVANA	exon	21108924	21109023	0	-	.	gene_id "ENSMUSG00000111200.3"; transcript_id "ENSMUST00000373600.1"; gene_type "lncRNA"; gene_name "Gm33728"; transcript_type "lncRNA"; transcript_name "Gm33728-204"; exon_number 3; exon_id "ENSMUSE00001734939.1"; level 2; mgi_id "MGI:5592887"; tag "TAGENE"; havana_gene "OTTMUSG00000063878.1";
chr10	HAVANA	exon	21108924	21109023	0	-	.	gene_id "ENSMUSG00000111200.3"; transcript_id "ENSMUST00000373603.1"; gene_type "lncRNA"; gene_name "Gm33728"; transcript_type "lncRNA"; transcript_name "Gm33728-207"; exon_number 3; exon_id "ENSMUSE00001734939.1"; level 2; mgi_id "MGI:5592887"; tag "TAGENE"; havana_gene "OTTMUSG00000063878.1";
chr10	HAVANA	exon	21108924	21109023	0	-	.	gene_id "ENSMUSG00000111200.3"; transcript_id "ENSMUST00000373604.1"; gene_type "lncRNA"; gene_name "Gm33728"; transcript_type "lncRNA"; transcript_name "Gm33728-208"; exon_number 3; exon_id "ENSMUSE00001734939.1"; level 2; mgi_id "MGI:5592887"; tag "basic"; tag "TAGENE"; havana_gene "OTTMUSG00000063878.1";
chr10	ENSEMBL_gcm37	exon	21108924	21109023	0.0126253416617881	-	.	gene_id "ENSMUSG00000111200.3"; transcript_id "ENSMUSG00000111200.3_tx_5"; exon_id "chr10_21108924_21109023_-"; exonnum "3"; txlen "1007";
chr10	HAVANA	exon	21108956	21109023	0	-	.	gene_id "ENSMUSG00000111200.3"; transcript_id "ENSMUST00000373599.1"; gene_type "lncRNA"; gene_name "Gm33728"; transcript_type "lncRNA"; transcript_name "Gm33728-203"; exon_number 3; exon_id "ENSMUSE00001734950.1"; level 2; mgi_id "MGI:5592887"; tag "TAGENE"; havana_gene "OTTMUSG00000063878.1";
chr10	HAVANA	exon	21108956	21109023	0	-	.	gene_id "ENSMUSG00000111200.3"; transcript_id "ENSMUST00000373602.1"; gene_type "lncRNA"; gene_name "Gm33728"; transcript_type "lncRNA"; transcript_name "Gm33728-206"; exon_number 3; exon_id "ENSMUSE00001734950.1"; level 2; mgi_id "MGI:5592887"; tag "basic"; tag "TAGENE"; havana_gene "OTTMUSG00000063878.1";
chr10	HAVANA	exon	21121849	21121974	0	-	.	gene_id "ENSMUSG00000111200.3"; transcript_id "ENSMUST00000373598.1"; gene_type "lncRNA"; gene_name "Gm33728"; transcript_type "lncRNA"; transcript_name "Gm33728-202"; exon_number 2; exon_id "ENSMUSE00001399980.2"; level 2; mgi_id "MGI:5592887"; tag "Ensembl_canonical"; tag "GENCODE_Primary"; tag "TAGENE"; havana_gene "OTTMUSG00000063878.1";
chr10	HAVANA	exon	21121849	21121974	0	-	.	gene_id "ENSMUSG00000111200.3"; transcript_id "ENSMUST00000217285.2"; gene_type "lncRNA"; gene_name "Gm33728"; transcript_type "lncRNA"; transcript_name "Gm33728-201"; exon_number 2; exon_id "ENSMUSE00001399980.2"; level 2; transcript_support_level "3"; mgi_id "MGI:5592887"; havana_gene "OTTMUSG00000063878.1"; havana_transcript "OTTMUST00000155675.1";
chr10	HAVANA	exon	21121849	21121974	0	-	.	gene_id "ENSMUSG00000111200.3"; transcript_id "ENSMUST00000373599.1"; gene_type "lncRNA"; gene_name "Gm33728"; transcript_type "lncRNA"; transcript_name "Gm33728-203"; exon_number 2; exon_id "ENSMUSE00001399980.2"; level 2; mgi_id "MGI:5592887"; tag "TAGENE"; havana_gene "OTTMUSG00000063878.1";
chr10	HAVANA	exon	21121849	21121974	0	-	.	gene_id "ENSMUSG00000111200.3"; transcript_id "ENSMUST00000373600.1"; gene_type "lncRNA"; gene_name "Gm33728"; transcript_type "lncRNA"; transcript_name "Gm33728-204"; exon_number 2; exon_id "ENSMUSE00001399980.2"; level 2; mgi_id "MGI:5592887"; tag "TAGENE"; havana_gene "OTTMUSG00000063878.1";
chr10	HAVANA	exon	21121849	21121974	0	-	.	gene_id "ENSMUSG00000111200.3"; transcript_id "ENSMUST00000373601.1"; gene_type "lncRNA"; gene_name "Gm33728"; transcript_type "lncRNA"; transcript_name "Gm33728-205"; exon_number 2; exon_id "ENSMUSE00001399980.2"; level 2; mgi_id "MGI:5592887"; tag "basic"; tag "TAGENE"; havana_gene "OTTMUSG00000063878.1";
chr10	HAVANA	exon	21121849	21121974	0	-	.	gene_id "ENSMUSG00000111200.3"; transcript_id "ENSMUST00000373602.1"; gene_type "lncRNA"; gene_name "Gm33728"; transcript_type "lncRNA"; transcript_name "Gm33728-206"; exon_number 2; exon_id "ENSMUSE00001399980.2"; level 2; mgi_id "MGI:5592887"; tag "basic"; tag "TAGENE"; havana_gene "OTTMUSG00000063878.1";
chr10	HAVANA	exon	21121849	21121974	0	-	.	gene_id "ENSMUSG00000111200.3"; transcript_id "ENSMUST00000373603.1"; gene_type "lncRNA"; gene_name "Gm33728"; transcript_type "lncRNA"; transcript_name "Gm33728-207"; exon_number 2; exon_id "ENSMUSE00001399980.2"; level 2; mgi_id "MGI:5592887"; tag "TAGENE"; havana_gene "OTTMUSG00000063878.1";
chr10	HAVANA	exon	21121849	21121974	0	-	.	gene_id "ENSMUSG00000111200.3"; transcript_id "ENSMUST00000373604.1"; gene_type "lncRNA"; gene_name "Gm33728"; transcript_type "lncRNA"; transcript_name "Gm33728-208"; exon_number 2; exon_id "ENSMUSE00001399980.2"; level 2; mgi_id "MGI:5592887"; tag "basic"; tag "TAGENE"; havana_gene "OTTMUSG00000063878.1";
chr10	HAVANA	exon	21121849	21121974	0	-	.	gene_id "ENSMUSG00000111200.3"; transcript_id "ENSMUST00000373605.1"; gene_type "lncRNA"; gene_name "Gm33728"; transcript_type "lncRNA"; transcript_name "Gm33728-209"; exon_number 2; exon_id "ENSMUSE00001399980.2"; level 2; mgi_id "MGI:5592887"; tag "TAGENE"; havana_gene "OTTMUSG00000063878.1";
chr10	ENSEMBL_gcm37	exon	21121849	21121974	0.0284070187390232	-	.	gene_id "ENSMUSG00000111200.3"; transcript_id "ENSMUSG00000111200.3_tx_3"; exon_id "chr10_21121849_21121974_-"; exonnum "2"; txlen "835";
chr10	ENSEMBL_gcm37	exon	21121849	21121974	0.0126253416617881	-	.	gene_id "ENSMUSG00000111200.3"; transcript_id "ENSMUSG00000111200.3_tx_5"; exon_id "chr10_21121849_21121974_-"; exonnum "2"; txlen "1007";
chr10	HAVANA	exon	21121849	21122064	0	-	.	gene_id "ENSMUSG00000111200.3"; transcript_id "ENSMUST00000373606.1"; gene_type "lncRNA"; gene_name "Gm33728"; transcript_type "lncRNA"; transcript_name "Gm33728-210"; exon_number 1; exon_id "ENSMUSE00001734946.1"; level 2; mgi_id "MGI:5592887"; tag "TAGENE"; havana_gene "OTTMUSG00000063878.1";
chr10	HAVANA	exon	21127687	21128013	0	-	.	gene_id "ENSMUSG00000111200.3"; transcript_id "ENSMUST00000217285.2"; gene_type "lncRNA"; gene_name "Gm33728"; transcript_type "lncRNA"; transcript_name "Gm33728-201"; exon_number 1; exon_id "ENSMUSE00001402371.2"; level 2; transcript_support_level "3"; mgi_id "MGI:5592887"; havana_gene "OTTMUSG00000063878.1"; havana_transcript "OTTMUST00000155675.1";
chr10	HAVANA	exon	21127687	21128092	0	-	.	gene_id "ENSMUSG00000111200.3"; transcript_id "ENSMUST00000373604.1"; gene_type "lncRNA"; gene_name "Gm33728"; transcript_type "lncRNA"; transcript_name "Gm33728-208"; exon_number 1; exon_id "ENSMUSE00001734944.1"; level 2; mgi_id "MGI:5592887"; tag "basic"; tag "TAGENE"; havana_gene "OTTMUSG00000063878.1";
chr10	ENSEMBL_gcm37	exon	21127687	21128092	0.0284070187390232	-	.	gene_id "ENSMUSG00000111200.3"; transcript_id "ENSMUSG00000111200.3_tx_3"; exon_id "chr10_21127687_21128092_-"; exonnum "1"; txlen "835";
chr10	ENSEMBL_gcm37	exon	21127687	21128092	0.0126253416617881	-	.	gene_id "ENSMUSG00000111200.3"; transcript_id "ENSMUSG00000111200.3_tx_5"; exon_id "chr10_21127687_21128092_-"; exonnum "1"; txlen "1007";
chr10	HAVANA	exon	21127687	21128134	0	-	.	gene_id "ENSMUSG00000111200.3"; transcript_id "ENSMUST00000373598.1"; gene_type "lncRNA"; gene_name "Gm33728"; transcript_type "lncRNA"; transcript_name "Gm33728-202"; exon_number 1; exon_id "ENSMUSE00001734951.1"; level 2; mgi_id "MGI:5592887"; tag "Ensembl_canonical"; tag "GENCODE_Primary"; tag "TAGENE"; havana_gene "OTTMUSG00000063878.1";
chr10	HAVANA	exon	21127687	21128134	0	-	.	gene_id "ENSMUSG00000111200.3"; transcript_id "ENSMUST00000373599.1"; gene_type "lncRNA"; gene_name "Gm33728"; transcript_type "lncRNA"; transcript_name "Gm33728-203"; exon_number 1; exon_id "ENSMUSE00001734951.1"; level 2; mgi_id "MGI:5592887"; tag "TAGENE"; havana_gene "OTTMUSG00000063878.1";
chr10	HAVANA	exon	21127687	21128134	0	-	.	gene_id "ENSMUSG00000111200.3"; transcript_id "ENSMUST00000373600.1"; gene_type "lncRNA"; gene_name "Gm33728"; transcript_type "lncRNA"; transcript_name "Gm33728-204"; exon_number 1; exon_id "ENSMUSE00001734951.1"; level 2; mgi_id "MGI:5592887"; tag "TAGENE"; havana_gene "OTTMUSG00000063878.1";
chr10	HAVANA	exon	21127687	21128134	0	-	.	gene_id "ENSMUSG00000111200.3"; transcript_id "ENSMUST00000373602.1"; gene_type "lncRNA"; gene_name "Gm33728"; transcript_type "lncRNA"; transcript_name "Gm33728-206"; exon_number 1; exon_id "ENSMUSE00001734951.1"; level 2; mgi_id "MGI:5592887"; tag "basic"; tag "TAGENE"; havana_gene "OTTMUSG00000063878.1";
chr10	HAVANA	exon	21127687	21128134	0	-	.	gene_id "ENSMUSG00000111200.3"; transcript_id "ENSMUST00000373603.1"; gene_type "lncRNA"; gene_name "Gm33728"; transcript_type "lncRNA"; transcript_name "Gm33728-207"; exon_number 1; exon_id "ENSMUSE00001734951.1"; level 2; mgi_id "MGI:5592887"; tag "TAGENE"; havana_gene "OTTMUSG00000063878.1";
chr10	HAVANA	exon	21127687	21128134	0	-	.	gene_id "ENSMUSG00000111200.3"; transcript_id "ENSMUST00000373605.1"; gene_type "lncRNA"; gene_name "Gm33728"; transcript_type "lncRNA"; transcript_name "Gm33728-209"; exon_number 1; exon_id "ENSMUSE00001734951.1"; level 2; mgi_id "MGI:5592887"; tag "TAGENE"; havana_gene "OTTMUSG00000063878.1";
chr10	HAVANA	exon	21127687	21128144	0	-	.	gene_id "ENSMUSG00000111200.3"; transcript_id "ENSMUST00000373601.1"; gene_type "lncRNA"; gene_name "Gm33728"; transcript_type "lncRNA"; transcript_name "Gm33728-205"; exon_number 1; exon_id "ENSMUSE00001734953.1"; level 2; mgi_id "MGI:5592887"; tag "basic"; tag "TAGENE"; havana_gene "OTTMUSG00000063878.1";
chr10	HAVANA	exon	21168520	21168962	0	-	.	gene_id "ENSMUSG00000112654.3"; transcript_id "ENSMUST00000343040.1"; gene_type "lncRNA"; gene_name "4930455C13Rik"; transcript_type "lncRNA"; transcript_name "4930455C13Rik-211"; exon_number 3; exon_id "ENSMUSE00001675768.1"; level 2; mgi_id "MGI:1921240"; tag "TAGENE"; havana_gene "OTTMUSG00000064189.1";
chr10	HAVANA	exon	21168520	21168962	0	-	.	gene_id "ENSMUSG00000112654.3"; transcript_id "ENSMUST00000343031.1"; gene_type "lncRNA"; gene_name "4930455C13Rik"; transcript_type "lncRNA"; transcript_name "4930455C13Rik-202"; exon_number 4; exon_id "ENSMUSE00001675768.1"; level 2; mgi_id "MGI:1921240"; tag "basic"; tag "Ensembl_canonical"; tag "GENCODE_Primary"; tag "TAGENE"; havana_gene "OTTMUSG00000064189.1";
chr10	HAVANA	transcript	21168520	21173388	0	-	.	gene_id "ENSMUSG00000112654.3"; transcript_id "ENSMUST00000343040.1"; gene_type "lncRNA"; gene_name "4930455C13Rik"; transcript_type "lncRNA"; transcript_name "4930455C13Rik-211"; level 2; mgi_id "MGI:1921240"; tag "TAGENE"; havana_gene "OTTMUSG00000064189.1";
chr10	HAVANA	transcript	21168520	21217930	0	-	.	gene_id "ENSMUSG00000112654.3"; transcript_id "ENSMUST00000343031.1"; gene_type "lncRNA"; gene_name "4930455C13Rik"; transcript_type "lncRNA"; transcript_name "4930455C13Rik-202"; level 2; mgi_id "MGI:1921240"; tag "basic"; tag "Ensembl_canonical"; tag "GENCODE_Primary"; tag "TAGENE"; havana_gene "OTTMUSG00000064189.1";
chr10	HAVANA	gene	21168520	21217981	0	-	.	gene_id "ENSMUSG00000112654.3"; gene_type "lncRNA"; gene_name "4930455C13Rik"; level 2; mgi_id "MGI:1921240"; havana_gene "OTTMUSG00000064189.1";
chr10	HAVANA	exon	21171552	21172388	0	-	.	gene_id "ENSMUSG00000112654.3"; transcript_id "ENSMUST00000343041.1"; gene_type "lncRNA"; gene_name "4930455C13Rik"; transcript_type "lncRNA"; transcript_name "4930455C13Rik-212"; exon_number 3; exon_id "ENSMUSE00001675760.1"; level 2; mgi_id "MGI:1921240"; tag "TAGENE"; havana_gene "OTTMUSG00000064189.1";
chr10	HAVANA	transcript	21171552	21173374	0	-	.	gene_id "ENSMUSG00000112654.3"; transcript_id "ENSMUST00000343041.1"; gene_type "lncRNA"; gene_name "4930455C13Rik"; transcript_type "lncRNA"; transcript_name "4930455C13Rik-212"; level 2; mgi_id "MGI:1921240"; tag "TAGENE"; havana_gene "OTTMUSG00000064189.1";
chr10	HAVANA	exon	21172491	21172584	0	-	.	gene_id "ENSMUSG00000112654.3"; transcript_id "ENSMUST00000343040.1"; gene_type "lncRNA"; gene_name "4930455C13Rik"; transcript_type "lncRNA"; transcript_name "4930455C13Rik-211"; exon_number 2; exon_id "ENSMUSE00001675769.1"; level 2; mgi_id "MGI:1921240"; tag "TAGENE"; havana_gene "OTTMUSG00000064189.1";
chr10	HAVANA	exon	21172491	21172584	0	-	.	gene_id "ENSMUSG00000112654.3"; transcript_id "ENSMUST00000343041.1"; gene_type "lncRNA"; gene_name "4930455C13Rik"; transcript_type "lncRNA"; transcript_name "4930455C13Rik-212"; exon_number 2; exon_id "ENSMUSE00001675769.1"; level 2; mgi_id "MGI:1921240"; tag "TAGENE"; havana_gene "OTTMUSG00000064189.1";
chr10	HAVANA	exon	21173352	21173374	0	-	.	gene_id "ENSMUSG00000112654.3"; transcript_id "ENSMUST00000343041.1"; gene_type "lncRNA"; gene_name "4930455C13Rik"; transcript_type "lncRNA"; transcript_name "4930455C13Rik-212"; exon_number 1; exon_id "ENSMUSE00001675773.1"; level 2; mgi_id "MGI:1921240"; tag "TAGENE"; havana_gene "OTTMUSG00000064189.1";
chr10	HAVANA	exon	21173352	21173388	0	-	.	gene_id "ENSMUSG00000112654.3"; transcript_id "ENSMUST00000343040.1"; gene_type "lncRNA"; gene_name "4930455C13Rik"; transcript_type "lncRNA"; transcript_name "4930455C13Rik-211"; exon_number 1; exon_id "ENSMUSE00001675774.1"; level 2; mgi_id "MGI:1921240"; tag "TAGENE"; havana_gene "OTTMUSG00000064189.1";
chr10	HAVANA	exon	21183747	21183928	0	-	.	gene_id "ENSMUSG00000112654.3"; transcript_id "ENSMUST00000343032.1"; gene_type "lncRNA"; gene_name "4930455C13Rik"; transcript_type "lncRNA"; transcript_name "4930455C13Rik-203"; exon_number 4; exon_id "ENSMUSE00001675758.1"; level 2; mgi_id "MGI:1921240"; tag "TAGENE"; havana_gene "OTTMUSG00000064189.1";
chr10	HAVANA	transcript	21183747	21217930	0	-	.	gene_id "ENSMUSG00000112654.3"; transcript_id "ENSMUST00000343032.1"; gene_type "lncRNA"; gene_name "4930455C13Rik"; transcript_type "lncRNA"; transcript_name "4930455C13Rik-203"; level 2; mgi_id "MGI:1921240"; tag "TAGENE"; havana_gene "OTTMUSG00000064189.1";
chr10	HAVANA	exon	21192873	21193096	0	-	.	gene_id "ENSMUSG00000112654.3"; transcript_id "ENSMUST00000343033.1"; gene_type "lncRNA"; gene_name "4930455C13Rik"; transcript_type "lncRNA"; transcript_name "4930455C13Rik-204"; exon_number 4; exon_id "ENSMUSE00001675757.1"; level 2; mgi_id "MGI:1921240"; tag "TAGENE"; havana_gene "OTTMUSG00000064189.1";
chr10	HAVANA	transcript	21192873	21217969	0	-	.	gene_id "ENSMUSG00000112654.3"; transcript_id "ENSMUST00000343033.1"; gene_type "lncRNA"; gene_name "4930455C13Rik"; transcript_type "lncRNA"; transcript_name "4930455C13Rik-204"; level 2; mgi_id "MGI:1921240"; tag "TAGENE"; havana_gene "OTTMUSG00000064189.1";
chr10	HAVANA	exon	21192874	21193096	0	-	.	gene_id "ENSMUSG00000112654.3"; transcript_id "ENSMUST00000343034.1"; gene_type "lncRNA"; gene_name "4930455C13Rik"; transcript_type "lncRNA"; transcript_name "4930455C13Rik-205"; exon_number 4; exon_id "ENSMUSE00001675755.1"; level 2; mgi_id "MGI:1921240"; tag "basic"; tag "TAGENE"; havana_gene "OTTMUSG00000064189.1";
chr10	HAVANA	transcript	21192874	21217969	0	-	.	gene_id "ENSMUSG00000112654.3"; transcript_id "ENSMUST00000343034.1"; gene_type "lncRNA"; gene_name "4930455C13Rik"; transcript_type "lncRNA"; transcript_name "4930455C13Rik-205"; level 2; mgi_id "MGI:1921240"; tag "basic"; tag "TAGENE"; havana_gene "OTTMUSG00000064189.1";
chr10	HAVANA	exon	21192877	21193096	0	-	.	gene_id "ENSMUSG00000112654.3"; transcript_id "ENSMUST00000343035.1"; gene_type "lncRNA"; gene_name "4930455C13Rik"; transcript_type "lncRNA"; transcript_name "4930455C13Rik-206"; exon_number 3; exon_id "ENSMUSE00001675756.1"; level 2; mgi_id "MGI:1921240"; tag "TAGENE"; havana_gene "OTTMUSG00000064189.1";
chr10	HAVANA	transcript	21192877	21217930	0	-	.	gene_id "ENSMUSG00000112654.3"; transcript_id "ENSMUST00000343035.1"; gene_type "lncRNA"; gene_name "4930455C13Rik"; transcript_type "lncRNA"; transcript_name "4930455C13Rik-206"; level 2; mgi_id "MGI:1921240"; tag "TAGENE"; havana_gene "OTTMUSG00000064189.1";
chr10	HAVANA	exon	21192881	21193096	0	-	.	gene_id "ENSMUSG00000112654.3"; transcript_id "ENSMUST00000343036.1"; gene_type "lncRNA"; gene_name "4930455C13Rik"; transcript_type "lncRNA"; transcript_name "4930455C13Rik-207"; exon_number 2; exon_id "ENSMUSE00001675761.1"; level 2; mgi_id "MGI:1921240"; tag "TAGENE"; havana_gene "OTTMUSG00000064189.1";
chr10	HAVANA	transcript	21192881	21217930	0	-	.	gene_id "ENSMUSG00000112654.3"; transcript_id "ENSMUST00000343036.1"; gene_type "lncRNA"; gene_name "4930455C13Rik"; transcript_type "lncRNA"; transcript_name "4930455C13Rik-207"; level 2; mgi_id "MGI:1921240"; tag "TAGENE"; havana_gene "OTTMUSG00000064189.1";
chr10	HAVANA	exon	21192883	21193096	0	-	.	gene_id "ENSMUSG00000112654.3"; transcript_id "ENSMUST00000343037.1"; gene_type "lncRNA"; gene_name "4930455C13Rik"; transcript_type "lncRNA"; transcript_name "4930455C13Rik-208"; exon_number 3; exon_id "ENSMUSE00001675762.1"; level 2; mgi_id "MGI:1921240"; tag "TAGENE"; havana_gene "OTTMUSG00000064189.1";
chr10	HAVANA	transcript	21192883	21217930	0	-	.	gene_id "ENSMUSG00000112654.3"; transcript_id "ENSMUST00000343037.1"; gene_type "lncRNA"; gene_name "4930455C13Rik"; transcript_type "lncRNA"; transcript_name "4930455C13Rik-208"; level 2; mgi_id "MGI:1921240"; tag "TAGENE"; havana_gene "OTTMUSG00000064189.1";
chr10	HAVANA	exon	21194975	21195168	0	-	.	gene_id "ENSMUSG00000112654.3"; transcript_id "ENSMUST00000343038.1"; gene_type "lncRNA"; gene_name "4930455C13Rik"; transcript_type "lncRNA"; transcript_name "4930455C13Rik-209"; exon_number 3; exon_id "ENSMUSE00001675764.1"; level 2; mgi_id "MGI:1921240"; tag "TAGENE"; havana_gene "OTTMUSG00000064189.1";
chr10	HAVANA	transcript	21194975	21217954	0	-	.	gene_id "ENSMUSG00000112654.3"; transcript_id "ENSMUST00000343038.1"; gene_type "lncRNA"; gene_name "4930455C13Rik"; transcript_type "lncRNA"; transcript_name "4930455C13Rik-209"; level 2; mgi_id "MGI:1921240"; tag "TAGENE"; havana_gene "OTTMUSG00000064189.1";
chr10	HAVANA	exon	21194985	21195173	0	-	.	gene_id "ENSMUSG00000112654.3"; transcript_id "ENSMUST00000343039.1"; gene_type "lncRNA"; gene_name "4930455C13Rik"; transcript_type "lncRNA"; transcript_name "4930455C13Rik-210"; exon_number 3; exon_id "ENSMUSE00001675759.1"; level 2; mgi_id "MGI:1921240"; tag "TAGENE"; havana_gene "OTTMUSG00000064189.1";
chr10	HAVANA	transcript	21194985	21217954	0	-	.	gene_id "ENSMUSG00000112654.3"; transcript_id "ENSMUST00000343039.1"; gene_type "lncRNA"; gene_name "4930455C13Rik"; transcript_type "lncRNA"; transcript_name "4930455C13Rik-210"; level 2; mgi_id "MGI:1921240"; tag "TAGENE"; havana_gene "OTTMUSG00000064189.1";
chr10	HAVANA	exon	21194987	21195173	0	-	.	gene_id "ENSMUSG00000112654.3"; transcript_id "ENSMUST00000218108.2"; gene_type "lncRNA"; gene_name "4930455C13Rik"; transcript_type "lncRNA"; transcript_name "4930455C13Rik-201"; exon_number 4; exon_id "ENSMUSE00001413070.2"; level 2; transcript_support_level "1"; mgi_id "MGI:1921240"; tag "basic"; havana_gene "OTTMUSG00000064189.1"; havana_transcript "OTTMUST00000156784.1";
chr10	HAVANA	transcript	21194987	21217956	0	-	.	gene_id "ENSMUSG00000112654.3"; transcript_id "ENSMUST00000218108.2"; gene_type "lncRNA"; gene_name "4930455C13Rik"; transcript_type "lncRNA"; transcript_name "4930455C13Rik-201"; level 2; transcript_support_level "1"; mgi_id "MGI:1921240"; tag "basic"; havana_gene "OTTMUSG00000064189.1"; havana_transcript "OTTMUST00000156784.1";
chr10	HAVANA	exon	21195076	21195168	0	-	.	gene_id "ENSMUSG00000112654.3"; transcript_id "ENSMUST00000343034.1"; gene_type "lncRNA"; gene_name "4930455C13Rik"; transcript_type "lncRNA"; transcript_name "4930455C13Rik-205"; exon_number 3; exon_id "ENSMUSE00001675771.1"; level 2; mgi_id "MGI:1921240"; tag "basic"; tag "TAGENE"; havana_gene "OTTMUSG00000064189.1";
chr10	HAVANA	exon	21195076	21195168	0	-	.	gene_id "ENSMUSG00000112654.3"; transcript_id "ENSMUST00000343037.1"; gene_type "lncRNA"; gene_name "4930455C13Rik"; transcript_type "lncRNA"; transcript_name "4930455C13Rik-208"; exon_number 2; exon_id "ENSMUSE00001675771.1"; level 2; mgi_id "MGI:1921240"; tag "TAGENE"; havana_gene "OTTMUSG00000064189.1";
chr10	HAVANA	exon	21195076	21195173	0	-	.	gene_id "ENSMUSG00000112654.3"; transcript_id "ENSMUST00000343031.1"; gene_type "lncRNA"; gene_name "4930455C13Rik"; transcript_type "lncRNA"; transcript_name "4930455C13Rik-202"; exon_number 3; exon_id "ENSMUSE00001675765.1"; level 2; mgi_id "MGI:1921240"; tag "basic"; tag "Ensembl_canonical"; tag "GENCODE_Primary"; tag "TAGENE"; havana_gene "OTTMUSG00000064189.1";
chr10	HAVANA	exon	21195076	21195173	0	-	.	gene_id "ENSMUSG00000112654.3"; transcript_id "ENSMUST00000343032.1"; gene_type "lncRNA"; gene_name "4930455C13Rik"; transcript_type "lncRNA"; transcript_name "4930455C13Rik-203"; exon_number 3; exon_id "ENSMUSE00001675765.1"; level 2; mgi_id "MGI:1921240"; tag "TAGENE"; havana_gene "OTTMUSG00000064189.1";
chr10	HAVANA	exon	21195076	21195173	0	-	.	gene_id "ENSMUSG00000112654.3"; transcript_id "ENSMUST00000343033.1"; gene_type "lncRNA"; gene_name "4930455C13Rik"; transcript_type "lncRNA"; transcript_name "4930455C13Rik-204"; exon_number 3; exon_id "ENSMUSE00001675765.1"; level 2; mgi_id "MGI:1921240"; tag "TAGENE"; havana_gene "OTTMUSG00000064189.1";
chr10	HAVANA	exon	21195076	21195173	0	-	.	gene_id "ENSMUSG00000112654.3"; transcript_id "ENSMUST00000343035.1"; gene_type "lncRNA"; gene_name "4930455C13Rik"; transcript_type "lncRNA"; transcript_name "4930455C13Rik-206"; exon_number 2; exon_id "ENSMUSE00001675765.1"; level 2; mgi_id "MGI:1921240"; tag "TAGENE"; havana_gene "OTTMUSG00000064189.1";
chr10	HAVANA	exon	21199637	21199721	0	-	.	gene_id "ENSMUSG00000112654.3"; transcript_id "ENSMUST00000343031.1"; gene_type "lncRNA"; gene_name "4930455C13Rik"; transcript_type "lncRNA"; transcript_name "4930455C13Rik-202"; exon_number 2; exon_id "ENSMUSE00001411201.2"; level 2; mgi_id "MGI:1921240"; tag "basic"; tag "Ensembl_canonical"; tag "GENCODE_Primary"; tag "TAGENE"; havana_gene "OTTMUSG00000064189.1";
chr10	HAVANA	exon	21199637	21199721	0	-	.	gene_id "ENSMUSG00000112654.3"; transcript_id "ENSMUST00000343032.1"; gene_type "lncRNA"; gene_name "4930455C13Rik"; transcript_type "lncRNA"; transcript_name "4930455C13Rik-203"; exon_number 2; exon_id "ENSMUSE00001411201.2"; level 2; mgi_id "MGI:1921240"; tag "TAGENE"; havana_gene "OTTMUSG00000064189.1";
chr10	HAVANA	exon	21199637	21199721	0	-	.	gene_id "ENSMUSG00000112654.3"; transcript_id "ENSMUST00000343033.1"; gene_type "lncRNA"; gene_name "4930455C13Rik"; transcript_type "lncRNA"; transcript_name "4930455C13Rik-204"; exon_number 2; exon_id "ENSMUSE00001411201.2"; level 2; mgi_id "MGI:1921240"; tag "TAGENE"; havana_gene "OTTMUSG00000064189.1";
chr10	HAVANA	exon	21199637	21199721	0	-	.	gene_id "ENSMUSG00000112654.3"; transcript_id "ENSMUST00000343034.1"; gene_type "lncRNA"; gene_name "4930455C13Rik"; transcript_type "lncRNA"; transcript_name "4930455C13Rik-205"; exon_number 2; exon_id "ENSMUSE00001411201.2"; level 2; mgi_id "MGI:1921240"; tag "basic"; tag "TAGENE"; havana_gene "OTTMUSG00000064189.1";
chr10	HAVANA	exon	21199637	21199721	0	-	.	gene_id "ENSMUSG00000112654.3"; transcript_id "ENSMUST00000343038.1"; gene_type "lncRNA"; gene_name "4930455C13Rik"; transcript_type "lncRNA"; transcript_name "4930455C13Rik-209"; exon_number 2; exon_id "ENSMUSE00001411201.2"; level 2; mgi_id "MGI:1921240"; tag "TAGENE"; havana_gene "OTTMUSG00000064189.1";
chr10	HAVANA	exon	21199637	21199721	0	-	.	gene_id "ENSMUSG00000112654.3"; transcript_id "ENSMUST00000343039.1"; gene_type "lncRNA"; gene_name "4930455C13Rik"; transcript_type "lncRNA"; transcript_name "4930455C13Rik-210"; exon_number 2; exon_id "ENSMUSE00001411201.2"; level 2; mgi_id "MGI:1921240"; tag "TAGENE"; havana_gene "OTTMUSG00000064189.1";
chr10	HAVANA	exon	21199637	21199721	0	-	.	gene_id "ENSMUSG00000112654.3"; transcript_id "ENSMUST00000218108.2"; gene_type "lncRNA"; gene_name "4930455C13Rik"; transcript_type "lncRNA"; transcript_name "4930455C13Rik-201"; exon_number 3; exon_id "ENSMUSE00001411201.2"; level 2; transcript_support_level "1"; mgi_id "MGI:1921240"; tag "basic"; havana_gene "OTTMUSG00000064189.1"; havana_transcript "OTTMUST00000156784.1";
chr10	HAVANA	exon	21200323	21200486	0	-	.	gene_id "ENSMUSG00000112654.3"; transcript_id "ENSMUST00000218108.2"; gene_type "lncRNA"; gene_name "4930455C13Rik"; transcript_type "lncRNA"; transcript_name "4930455C13Rik-201"; exon_number 2; exon_id "ENSMUSE00001411720.2"; level 2; transcript_support_level "1"; mgi_id "MGI:1921240"; tag "basic"; havana_gene "OTTMUSG00000064189.1"; havana_transcript "OTTMUST00000156784.1";
chr10	HAVANA	transcript	21217232	21217981	0	-	.	gene_id "ENSMUSG00000112654.3"; transcript_id "ENSMUST00000343042.1"; gene_type "lncRNA"; gene_name "4930455C13Rik"; transcript_type "lncRNA"; transcript_name "4930455C13Rik-213"; level 2; mgi_id "MGI:1921240"; tag "TAGENE"; havana_gene "OTTMUSG00000064189.1";
chr10	HAVANA	exon	21217232	21217981	0	-	.	gene_id "ENSMUSG00000112654.3"; transcript_id "ENSMUST00000343042.1"; gene_type "lncRNA"; gene_name "4930455C13Rik"; transcript_type "lncRNA"; transcript_name "4930455C13Rik-213"; exon_number 1; exon_id "ENSMUSE00001675772.1"; level 2; mgi_id "MGI:1921240"; tag "TAGENE"; havana_gene "OTTMUSG00000064189.1";
chr10	HAVANA	exon	21217259	21217507	0	-	.	gene_id "ENSMUSG00000112654.3"; transcript_id "ENSMUST00000343043.1"; gene_type "lncRNA"; gene_name "4930455C13Rik"; transcript_type "lncRNA"; transcript_name "4930455C13Rik-214"; exon_number 2; exon_id "ENSMUSE00001675766.1"; level 2; mgi_id "MGI:1921240"; tag "TAGENE"; havana_gene "OTTMUSG00000064189.1";
chr10	HAVANA	transcript	21217259	21217930	0	-	.	gene_id "ENSMUSG00000112654.3"; transcript_id "ENSMUST00000343043.1"; gene_type "lncRNA"; gene_name "4930455C13Rik"; transcript_type "lncRNA"; transcript_name "4930455C13Rik-214"; level 2; mgi_id "MGI:1921240"; tag "TAGENE"; havana_gene "OTTMUSG00000064189.1";
chr10	HAVANA	exon	21217375	21217930	0	-	.	gene_id "ENSMUSG00000112654.3"; transcript_id "ENSMUST00000343031.1"; gene_type "lncRNA"; gene_name "4930455C13Rik"; transcript_type "lncRNA"; transcript_name "4930455C13Rik-202"; exon_number 1; exon_id "ENSMUSE00001675770.1"; level 2; mgi_id "MGI:1921240"; tag "basic"; tag "Ensembl_canonical"; tag "GENCODE_Primary"; tag "TAGENE"; havana_gene "OTTMUSG00000064189.1";
chr10	HAVANA	exon	21217375	21217930	0	-	.	gene_id "ENSMUSG00000112654.3"; transcript_id "ENSMUST00000343032.1"; gene_type "lncRNA"; gene_name "4930455C13Rik"; transcript_type "lncRNA"; transcript_name "4930455C13Rik-203"; exon_number 1; exon_id "ENSMUSE00001675770.1"; level 2; mgi_id "MGI:1921240"; tag "TAGENE"; havana_gene "OTTMUSG00000064189.1";
chr10	HAVANA	exon	21217375	21217930	0	-	.	gene_id "ENSMUSG00000112654.3"; transcript_id "ENSMUST00000343035.1"; gene_type "lncRNA"; gene_name "4930455C13Rik"; transcript_type "lncRNA"; transcript_name "4930455C13Rik-206"; exon_number 1; exon_id "ENSMUSE00001675770.1"; level 2; mgi_id "MGI:1921240"; tag "TAGENE"; havana_gene "OTTMUSG00000064189.1";
chr10	HAVANA	exon	21217375	21217930	0	-	.	gene_id "ENSMUSG00000112654.3"; transcript_id "ENSMUST00000343036.1"; gene_type "lncRNA"; gene_name "4930455C13Rik"; transcript_type "lncRNA"; transcript_name "4930455C13Rik-207"; exon_number 1; exon_id "ENSMUSE00001675770.1"; level 2; mgi_id "MGI:1921240"; tag "TAGENE"; havana_gene "OTTMUSG00000064189.1";
chr10	HAVANA	exon	21217375	21217930	0	-	.	gene_id "ENSMUSG00000112654.3"; transcript_id "ENSMUST00000343037.1"; gene_type "lncRNA"; gene_name "4930455C13Rik"; transcript_type "lncRNA"; transcript_name "4930455C13Rik-208"; exon_number 1; exon_id "ENSMUSE00001675770.1"; level 2; mgi_id "MGI:1921240"; tag "TAGENE"; havana_gene "OTTMUSG00000064189.1";
chr10	HAVANA	exon	21217375	21217954	0	-	.	gene_id "ENSMUSG00000112654.3"; transcript_id "ENSMUST00000343038.1"; gene_type "lncRNA"; gene_name "4930455C13Rik"; transcript_type "lncRNA"; transcript_name "4930455C13Rik-209"; exon_number 1; exon_id "ENSMUSE00001675775.1"; level 2; mgi_id "MGI:1921240"; tag "TAGENE"; havana_gene "OTTMUSG00000064189.1";
chr10	HAVANA	exon	21217375	21217954	0	-	.	gene_id "ENSMUSG00000112654.3"; transcript_id "ENSMUST00000343039.1"; gene_type "lncRNA"; gene_name "4930455C13Rik"; transcript_type "lncRNA"; transcript_name "4930455C13Rik-210"; exon_number 1; exon_id "ENSMUSE00001675775.1"; level 2; mgi_id "MGI:1921240"; tag "TAGENE"; havana_gene "OTTMUSG00000064189.1";
chr10	HAVANA	exon	21217375	21217956	0	-	.	gene_id "ENSMUSG00000112654.3"; transcript_id "ENSMUST00000218108.2"; gene_type "lncRNA"; gene_name "4930455C13Rik"; transcript_type "lncRNA"; transcript_name "4930455C13Rik-201"; exon_number 1; exon_id "ENSMUSE00001411918.2"; level 2; transcript_support_level "1"; mgi_id "MGI:1921240"; tag "basic"; havana_gene "OTTMUSG00000064189.1"; havana_transcript "OTTMUST00000156784.1";
chr10	HAVANA	exon	21217375	21217969	0	-	.	gene_id "ENSMUSG00000112654.3"; transcript_id "ENSMUST00000343033.1"; gene_type "lncRNA"; gene_name "4930455C13Rik"; transcript_type "lncRNA"; transcript_name "4930455C13Rik-204"; exon_number 1; exon_id "ENSMUSE00001675767.1"; level 2; mgi_id "MGI:1921240"; tag "TAGENE"; havana_gene "OTTMUSG00000064189.1";
chr10	HAVANA	exon	21217375	21217969	0	-	.	gene_id "ENSMUSG00000112654.3"; transcript_id "ENSMUST00000343034.1"; gene_type "lncRNA"; gene_name "4930455C13Rik"; transcript_type "lncRNA"; transcript_name "4930455C13Rik-205"; exon_number 1; exon_id "ENSMUSE00001675767.1"; level 2; mgi_id "MGI:1921240"; tag "basic"; tag "TAGENE"; havana_gene "OTTMUSG00000064189.1";
chr10	HAVANA	exon	21217591	21217930	0	-	.	gene_id "ENSMUSG00000112654.3"; transcript_id "ENSMUST00000343043.1"; gene_type "lncRNA"; gene_name "4930455C13Rik"; transcript_type "lncRNA"; transcript_name "4930455C13Rik-214"; exon_number 1; exon_id "ENSMUSE00001675763.1"; level 2; mgi_id "MGI:1921240"; tag "TAGENE"; havana_gene "OTTMUSG00000064189.1";
chr10	HAVANA	exon	21238314	21238603	0	-	.	gene_id "ENSMUSG00000137736.1"; transcript_id "ENSMUST00000343242.1"; gene_type "lncRNA"; gene_name "ENSMUSG00000137736"; transcript_type "lncRNA"; transcript_name "ENSMUST00000343242"; exon_number 3; exon_id "ENSMUSE00001676183.1"; level 2; tag "Ensembl_canonical"; tag "GENCODE_Primary"; tag "TAGENE";
chr10	HAVANA	gene	21238314	21250768	0	-	.	gene_id "ENSMUSG00000137736.1"; gene_type "lncRNA"; gene_name "ENSMUSG00000137736"; level 2;
chr10	HAVANA	transcript	21238314	21250768	0	-	.	gene_id "ENSMUSG00000137736.1"; transcript_id "ENSMUST00000343242.1"; gene_type "lncRNA"; gene_name "ENSMUSG00000137736"; transcript_type "lncRNA"; transcript_name "ENSMUST00000343242"; level 2; tag "Ensembl_canonical"; tag "GENCODE_Primary"; tag "TAGENE";
chr10	HAVANA	exon	21238317	21238603	0	-	.	gene_id "ENSMUSG00000137736.1"; transcript_id "ENSMUST00000343243.1"; gene_type "lncRNA"; gene_name "ENSMUSG00000137736"; transcript_type "lncRNA"; transcript_name "ENSMUST00000343243"; exon_number 5; exon_id "ENSMUSE00001676182.1"; level 2; tag "basic"; tag "TAGENE";
chr10	HAVANA	transcript	21238317	21250768	0	-	.	gene_id "ENSMUSG00000137736.1"; transcript_id "ENSMUST00000343243.1"; gene_type "lncRNA"; gene_name "ENSMUSG00000137736"; transcript_type "lncRNA"; transcript_name "ENSMUST00000343243"; level 2; tag "basic"; tag "TAGENE";
chr10	HAVANA	exon	21239310	21239489	0	-	.	gene_id "ENSMUSG00000137736.1"; transcript_id "ENSMUST00000343242.1"; gene_type "lncRNA"; gene_name "ENSMUSG00000137736"; transcript_type "lncRNA"; transcript_name "ENSMUST00000343242"; exon_number 2; exon_id "ENSMUSE00001676179.1"; level 2; tag "Ensembl_canonical"; tag "GENCODE_Primary"; tag "TAGENE";
chr10	HAVANA	exon	21239310	21239489	0	-	.	gene_id "ENSMUSG00000137736.1"; transcript_id "ENSMUST00000343243.1"; gene_type "lncRNA"; gene_name "ENSMUSG00000137736"; transcript_type "lncRNA"; transcript_name "ENSMUST00000343243"; exon_number 4; exon_id "ENSMUSE00001676179.1"; level 2; tag "basic"; tag "TAGENE";
chr10	sragcm37_es	exon	21242336	21243066	1.91525682926465	-	.	gene_id "ENSMUSG00000137736.1"; transcript_id "ENSMUSG00000137736.1_tx_1"; exon_id "chr10_21242336_21243066_-"; exonnum "3"; txlen "1296";
chr10	sragcm37_es	exon	21242336	21243066	0.761393404889502	-	.	gene_id "ENSMUSG00000137736.1"; transcript_id "ENSMUSG00000137736.1_tx_2"; exon_id "chr10_21242336_21243066_-"; exonnum "4"; txlen "1479";
chr10	sragcm37_es	exon	21242336	21243066	0.227558401345503	-	.	gene_id "ENSMUSG00000137736.1"; transcript_id "ENSMUSG00000137736.1_tx_3"; exon_id "chr10_21242336_21243066_-"; exonnum "5"; txlen "1593";
chr10	sragcm37_es	exon	21242336	21243066	0.00406710675121053	-	.	gene_id "ENSMUSG00000137736.1"; transcript_id "ENSMUSG00000137736.1_tx_5"; exon_id "chr10_21242336_21243066_-"; exonnum "6"; txlen "1692";
chr10	sragcm37_mid	exon	21243494	21243751	1.91525682926465	-	.	gene_id "ENSMUSG00000137736.1"; transcript_id "ENSMUSG00000137736.1_tx_1"; exon_id "chr10_21243494_21243751_-"; exonnum "2"; txlen "1296";
chr10	sragcm37_mid	exon	21243494	21243751	0.761393404889502	-	.	gene_id "ENSMUSG00000137736.1"; transcript_id "ENSMUSG00000137736.1_tx_2"; exon_id "chr10_21243494_21243751_-"; exonnum "3"; txlen "1479";
chr10	sragcm37_mid	exon	21243494	21243751	0.227558401345503	-	.	gene_id "ENSMUSG00000137736.1"; transcript_id "ENSMUSG00000137736.1_tx_3"; exon_id "chr10_21243494_21243751_-"; exonnum "4"; txlen "1593";
chr10	sragcm37_mid	exon	21243494	21243751	0.00406710675121053	-	.	gene_id "ENSMUSG00000137736.1"; transcript_id "ENSMUSG00000137736.1_tx_5"; exon_id "chr10_21243494_21243751_-"; exonnum "5"; txlen "1692";
chr10	HAVANA	exon	21243499	21243751	0	-	.	gene_id "ENSMUSG00000137736.1"; transcript_id "ENSMUST00000343243.1"; gene_type "lncRNA"; gene_name "ENSMUSG00000137736"; transcript_type "lncRNA"; transcript_name "ENSMUST00000343243"; exon_number 3; exon_id "ENSMUSE00001676180.1"; level 2; tag "basic"; tag "TAGENE";
chr10	HAVANA	exon	21243839	21244021	0	-	.	gene_id "ENSMUSG00000137736.1"; transcript_id "ENSMUST00000343243.1"; gene_type "lncRNA"; gene_name "ENSMUSG00000137736"; transcript_type "lncRNA"; transcript_name "ENSMUST00000343243"; exon_number 2; exon_id "ENSMUSE00001676184.1"; level 2; tag "basic"; tag "TAGENE";
chr10	ENSEMBL_gcm37	exon	21243839	21244021	0.761393404889502	-	.	gene_id "ENSMUSG00000137736.1"; transcript_id "ENSMUSG00000137736.1_tx_2"; exon_id "chr10_21243839_21244021_-"; exonnum "2"; txlen "1479";
chr10	ENSEMBL_gcm37	exon	21243839	21244021	0.227558401345503	-	.	gene_id "ENSMUSG00000137736.1"; transcript_id "ENSMUSG00000137736.1_tx_3"; exon_id "chr10_21243839_21244021_-"; exonnum "3"; txlen "1593";
chr10	ENSEMBL_gcm37	exon	21243839	21244021	0.00406710675121053	-	.	gene_id "ENSMUSG00000137736.1"; transcript_id "ENSMUSG00000137736.1_tx_5"; exon_id "chr10_21243839_21244021_-"; exonnum "4"; txlen "1692";
chr10	sragcm37_mid	exon	21246624	21246737	0.227558401345503	-	.	gene_id "ENSMUSG00000137736.1"; transcript_id "ENSMUSG00000137736.1_tx_3"; exon_id "chr10_21246624_21246737_-"; exonnum "2"; txlen "1593";
chr10	sragcm37_mid	exon	21246624	21246737	0.00406710675121053	-	.	gene_id "ENSMUSG00000137736.1"; transcript_id "ENSMUSG00000137736.1_tx_5"; exon_id "chr10_21246624_21246737_-"; exonnum "3"; txlen "1692";
chr10	sragcm37_mid	exon	21249727	21249825	0.00406710675121053	-	.	gene_id "ENSMUSG00000137736.1"; transcript_id "ENSMUSG00000137736.1_tx_5"; exon_id "chr10_21249727_21249825_-"; exonnum "2"; txlen "1692";
chr10	HAVANA	exon	21250462	21250768	0	-	.	gene_id "ENSMUSG00000137736.1"; transcript_id "ENSMUST00000343242.1"; gene_type "lncRNA"; gene_name "ENSMUSG00000137736"; transcript_type "lncRNA"; transcript_name "ENSMUST00000343242"; exon_number 1; exon_id "ENSMUSE00001676181.1"; level 2; tag "Ensembl_canonical"; tag "GENCODE_Primary"; tag "TAGENE";
chr10	HAVANA	exon	21250462	21250768	0	-	.	gene_id "ENSMUSG00000137736.1"; transcript_id "ENSMUST00000343243.1"; gene_type "lncRNA"; gene_name "ENSMUSG00000137736"; transcript_type "lncRNA"; transcript_name "ENSMUST00000343243"; exon_number 1; exon_id "ENSMUSE00001676181.1"; level 2; tag "basic"; tag "TAGENE";
chr10	ENSEMBL_gcm37	exon	21250462	21250768	1.91525682926465	-	.	gene_id "ENSMUSG00000137736.1"; transcript_id "ENSMUSG00000137736.1_tx_1"; exon_id "chr10_21250462_21250768_-"; exonnum "1"; txlen "1296";
chr10	ENSEMBL_gcm37	exon	21250462	21250768	0.761393404889502	-	.	gene_id "ENSMUSG00000137736.1"; transcript_id "ENSMUSG00000137736.1_tx_2"; exon_id "chr10_21250462_21250768_-"; exonnum "1"; txlen "1479";
chr10	ENSEMBL_gcm37	exon	21250462	21250768	0.227558401345503	-	.	gene_id "ENSMUSG00000137736.1"; transcript_id "ENSMUSG00000137736.1_tx_3"; exon_id "chr10_21250462_21250768_-"; exonnum "1"; txlen "1593";
chr10	ENSEMBL_gcm37	exon	21250462	21250768	0.00406710675121053	-	.	gene_id "ENSMUSG00000137736.1"; transcript_id "ENSMUSG00000137736.1_tx_5"; exon_id "chr10_21250462_21250768_-"; exonnum "1"; txlen "1692";
chr10	HAVANA	exon	21271196	21271662	0	-	.	gene_id "ENSMUSG00000141829.1"; transcript_id "ENSMUST00000367565.1"; gene_type "lncRNA"; gene_name "ENSMUSG00000141829"; transcript_type "lncRNA"; transcript_name "ENSMUST00000367565"; exon_number 2; exon_id "ENSMUSE00001723178.1"; level 2; tag "basic"; tag "Ensembl_canonical"; tag "GENCODE_Primary"; tag "TAGENE";
chr10	HAVANA	gene	21271196	21275759	0	-	.	gene_id "ENSMUSG00000141829.1"; gene_type "lncRNA"; gene_name "ENSMUSG00000141829"; level 2;
chr10	HAVANA	transcript	21271196	21275759	0	-	.	gene_id "ENSMUSG00000141829.1"; transcript_id "ENSMUST00000367565.1"; gene_type "lncRNA"; gene_name "ENSMUSG00000141829"; transcript_type "lncRNA"; transcript_name "ENSMUST00000367565"; level 2; tag "basic"; tag "Ensembl_canonical"; tag "GENCODE_Primary"; tag "TAGENE";
chr10	HAVANA	exon	21275624	21275759	0	-	.	gene_id "ENSMUSG00000141829.1"; transcript_id "ENSMUST00000367565.1"; gene_type "lncRNA"; gene_name "ENSMUSG00000141829"; transcript_type "lncRNA"; transcript_name "ENSMUST00000367565"; exon_number 1; exon_id "ENSMUSE00001723177.1"; level 2; tag "basic"; tag "Ensembl_canonical"; tag "GENCODE_Primary"; tag "TAGENE";
chr10	sragcm37_es	exon	21277003	21277956	0.00597380434683956	-	.	gene_id "ENSMUSG00000141693.1"; transcript_id "ENSMUSG00000141693.1_tx_5"; exon_id "chr10_21277003_21277956_-"; exonnum "3"; txlen "1498";
chr10	HAVANA	exon	21278559	21279122	0	-	.	gene_id "ENSMUSG00000141693.1"; transcript_id "ENSMUST00000366462.1"; gene_type "lncRNA"; gene_name "ENSMUSG00000141693"; transcript_type "lncRNA"; transcript_name "ENSMUST00000366462"; exon_number 3; exon_id "ENSMUSE00001721199.1"; level 2; tag "basic"; tag "Ensembl_canonical"; tag "GENCODE_Primary"; tag "TAGENE";
chr10	HAVANA	gene	21278559	21290918	0	-	.	gene_id "ENSMUSG00000141693.1"; gene_type "lncRNA"; gene_name "ENSMUSG00000141693"; level 2; tag "overlapping_locus"; tag "overlaps_pseudogene";
chr10	HAVANA	transcript	21278559	21290918	0	-	.	gene_id "ENSMUSG00000141693.1"; transcript_id "ENSMUST00000366462.1"; gene_type "lncRNA"; gene_name "ENSMUSG00000141693"; transcript_type "lncRNA"; transcript_name "ENSMUST00000366462"; level 2; tag "basic"; tag "Ensembl_canonical"; tag "GENCODE_Primary"; tag "TAGENE";
chr10	sragcm37_mid	exon	21278854	21279122	1.29574470491607	-	.	gene_id "ENSMUSG00000141693.1"; transcript_id "ENSMUSG00000141693.1_tx_1"; exon_id "chr10_21278854_21279122_-"; exonnum "2"; txlen "500";
chr10	sragcm37_mid	exon	21278854	21279122	0.0166233665213543	-	.	gene_id "ENSMUSG00000141693.1"; transcript_id "ENSMUSG00000141693.1_tx_4"; exon_id "chr10_21278854_21279122_-"; exonnum "3"; txlen "587";
chr10	sragcm37_mid	exon	21278854	21279122	0.00597380434683956	-	.	gene_id "ENSMUSG00000141693.1"; transcript_id "ENSMUSG00000141693.1_tx_5"; exon_id "chr10_21278854_21279122_-"; exonnum "2"; txlen "1498";
chr10	sragcm37_ss	exon	21280846	21281076	1.29574470491607	-	.	gene_id "ENSMUSG00000141693.1"; transcript_id "ENSMUSG00000141693.1_tx_1"; exon_id "chr10_21280846_21281076_-"; exonnum "1"; txlen "500";
chr10	HAVANA	gene	21286162	21286472	0	-	.	gene_id "ENSMUSG00000112405.2"; gene_type "transcribed_processed_pseudogene"; gene_name "Fkbp1a-ps2"; level 2; mgi_id "MGI:107772"; tag "overlapping_locus"; havana_gene "OTTMUSG00000064229.1";
chr10	HAVANA	transcript	21286162	21286472	0	-	.	gene_id "ENSMUSG00000112405.2"; transcript_id "ENSMUST00000219474.2"; gene_type "transcribed_processed_pseudogene"; gene_name "Fkbp1a-ps2"; transcript_type "transcribed_processed_pseudogene"; transcript_name "Fkbp1a-ps2-201"; level 2; transcript_support_level "NA"; mgi_id "MGI:107772"; ont "PGO:0000004"; ont "PGO:0000019"; tag "basic"; tag "Ensembl_canonical"; tag "GENCODE_Primary"; havana_gene "OTTMUSG00000064229.1"; havana_transcript "OTTMUST00000156839.1";
chr10	HAVANA	exon	21286162	21286472	0	-	.	gene_id "ENSMUSG00000112405.2"; transcript_id "ENSMUST00000219474.2"; gene_type "transcribed_processed_pseudogene"; gene_name "Fkbp1a-ps2"; transcript_type "transcribed_processed_pseudogene"; transcript_name "Fkbp1a-ps2-201"; exon_number 1; exon_id "ENSMUSE00001412640.2"; level 2; transcript_support_level "NA"; mgi_id "MGI:107772"; ont "PGO:0000004"; ont "PGO:0000019"; tag "basic"; tag "Ensembl_canonical"; tag "GENCODE_Primary"; havana_gene "OTTMUSG00000064229.1"; havana_transcript "OTTMUST00000156839.1";
chr10	HAVANA	exon	21286329	21286603	0	-	.	gene_id "ENSMUSG00000141693.1"; transcript_id "ENSMUST00000366462.1"; gene_type "lncRNA"; gene_name "ENSMUSG00000141693"; transcript_type "lncRNA"; transcript_name "ENSMUST00000366462"; exon_number 2; exon_id "ENSMUSE00001721201.1"; level 2; tag "basic"; tag "Ensembl_canonical"; tag "GENCODE_Primary"; tag "TAGENE";
chr10	ENSEMBL_gcm37	exon	21286329	21286603	0.0166233665213543	-	.	gene_id "ENSMUSG00000141693.1"; transcript_id "ENSMUSG00000141693.1_tx_4"; exon_id "chr10_21286329_21286603_-"; exonnum "2"; txlen "587";
chr10	ENSEMBL_gcm37	exon	21286329	21286603	0.00597380434683956	-	.	gene_id "ENSMUSG00000141693.1"; transcript_id "ENSMUSG00000141693.1_tx_5"; exon_id "chr10_21286329_21286603_-"; exonnum "1"; txlen "1498";
chr10	HAVANA	exon	21290876	21290918	0	-	.	gene_id "ENSMUSG00000141693.1"; transcript_id "ENSMUST00000366462.1"; gene_type "lncRNA"; gene_name "ENSMUSG00000141693"; transcript_type "lncRNA"; transcript_name "ENSMUST00000366462"; exon_number 1; exon_id "ENSMUSE00001721200.1"; level 2; tag "basic"; tag "Ensembl_canonical"; tag "GENCODE_Primary"; tag "TAGENE";
chr10	ENSEMBL_gcm37	exon	21290876	21290918	0.0166233665213543	-	.	gene_id "ENSMUSG00000141693.1"; transcript_id "ENSMUSG00000141693.1_tx_4"; exon_id "chr10_21290876_21290918_-"; exonnum "1"; txlen "587";
chr10	HAVANA	gene	21311732	21312134	0	-	.	gene_id "ENSMUSG00000112370.2"; gene_type "processed_pseudogene"; gene_name "Gm48385"; level 2; mgi_id "MGI:6097867"; havana_gene "OTTMUSG00000064230.1";
chr10	HAVANA	transcript	21311732	21312134	0	-	.	gene_id "ENSMUSG00000112370.2"; transcript_id "ENSMUST00000217697.2"; gene_type "processed_pseudogene"; gene_name "Gm48385"; transcript_type "processed_pseudogene"; transcript_name "Gm48385-201"; level 2; transcript_support_level "NA"; mgi_id "MGI:6097867"; ont "PGO:0000004"; tag "basic"; tag "Ensembl_canonical"; tag "GENCODE_Primary"; havana_gene "OTTMUSG00000064230.1"; havana_transcript "OTTMUST00000156840.1";
chr10	HAVANA	exon	21311732	21312134	0	-	.	gene_id "ENSMUSG00000112370.2"; transcript_id "ENSMUST00000217697.2"; gene_type "processed_pseudogene"; gene_name "Gm48385"; transcript_type "processed_pseudogene"; transcript_name "Gm48385-201"; exon_number 1; exon_id "ENSMUSE00001405976.2"; level 2; transcript_support_level "NA"; mgi_id "MGI:6097867"; ont "PGO:0000004"; tag "basic"; tag "Ensembl_canonical"; tag "GENCODE_Primary"; havana_gene "OTTMUSG00000064230.1"; havana_transcript "OTTMUST00000156840.1";
chr10	HAVANA	exon	21316109	21317315	0	-	.	gene_id "ENSMUSG00000141763.1"; transcript_id "ENSMUST00000366907.1"; gene_type "lncRNA"; gene_name "ENSMUSG00000141763"; transcript_type "lncRNA"; transcript_name "ENSMUST00000366907"; exon_number 3; exon_id "ENSMUSE00001722109.1"; level 2; tag "basic"; tag "Ensembl_canonical"; tag "GENCODE_Primary"; tag "TAGENE";
chr10	HAVANA	transcript	21316109	21323295	0	-	.	gene_id "ENSMUSG00000141763.1"; transcript_id "ENSMUST00000366907.1"; gene_type "lncRNA"; gene_name "ENSMUSG00000141763"; transcript_type "lncRNA"; transcript_name "ENSMUST00000366907"; level 2; tag "basic"; tag "Ensembl_canonical"; tag "GENCODE_Primary"; tag "TAGENE";
chr10	HAVANA	gene	21316109	21323388	0	-	.	gene_id "ENSMUSG00000141763.1"; gene_type "lncRNA"; gene_name "ENSMUSG00000141763"; level 2; tag "overlaps_pseudogene"; tag "overlapping_locus";
chr10	HAVANA	exon	21320510	21320677	0	-	.	gene_id "ENSMUSG00000141763.1"; transcript_id "ENSMUST00000366907.1"; gene_type "lncRNA"; gene_name "ENSMUSG00000141763"; transcript_type "lncRNA"; transcript_name "ENSMUST00000366907"; exon_number 2; exon_id "ENSMUSE00001722107.1"; level 2; tag "basic"; tag "Ensembl_canonical"; tag "GENCODE_Primary"; tag "TAGENE";
chr10	HAVANA	exon	21320676	21321774	0	-	.	gene_id "ENSMUSG00000141763.1"; transcript_id "ENSMUST00000366908.1"; gene_type "lncRNA"; gene_name "ENSMUSG00000141763"; transcript_type "lncRNA"; transcript_name "ENSMUST00000366908"; exon_number 2; exon_id "ENSMUSE00001722108.1"; level 2; tag "basic"; tag "TAGENE";
chr10	ENSEMBL_gcm37	exon	21320676	21321774	0.00794506907272233	-	.	gene_id "ENSMUSG00000141763.1"; transcript_id "ENSMUSG00000141763.1_tx_3"; exon_id "chr10_21320676_21321774_-"; exonnum "2"; txlen "1199";
chr10	HAVANA	transcript	21320676	21323388	0	-	.	gene_id "ENSMUSG00000141763.1"; transcript_id "ENSMUST00000366908.1"; gene_type "lncRNA"; gene_name "ENSMUSG00000141763"; transcript_type "lncRNA"; transcript_name "ENSMUST00000366908"; level 2; tag "basic"; tag "TAGENE";
chr10	HAVANA	gene	21321080	21321535	0	-	.	gene_id "ENSMUSG00000112738.2"; gene_type "transcribed_processed_pseudogene"; gene_name "Gm48386"; level 2; mgi_id "MGI:6097868"; tag "overlapping_locus"; havana_gene "OTTMUSG00000064231.1";
chr10	HAVANA	transcript	21321080	21321535	0	-	.	gene_id "ENSMUSG00000112738.2"; transcript_id "ENSMUST00000219604.2"; gene_type "transcribed_processed_pseudogene"; gene_name "Gm48386"; transcript_type "transcribed_processed_pseudogene"; transcript_name "Gm48386-201"; level 2; transcript_support_level "NA"; mgi_id "MGI:6097868"; ont "PGO:0000004"; ont "PGO:0000019"; tag "basic"; tag "Ensembl_canonical"; tag "GENCODE_Primary"; havana_gene "OTTMUSG00000064231.1"; havana_transcript "OTTMUST00000156841.1";
chr10	HAVANA	exon	21321080	21321535	0	-	.	gene_id "ENSMUSG00000112738.2"; transcript_id "ENSMUST00000219604.2"; gene_type "transcribed_processed_pseudogene"; gene_name "Gm48386"; transcript_type "transcribed_processed_pseudogene"; transcript_name "Gm48386-201"; exon_number 1; exon_id "ENSMUSE00001407562.2"; level 2; transcript_support_level "NA"; mgi_id "MGI:6097868"; ont "PGO:0000004"; ont "PGO:0000019"; tag "basic"; tag "Ensembl_canonical"; tag "GENCODE_Primary"; havana_gene "OTTMUSG00000064231.1"; havana_transcript "OTTMUST00000156841.1";
chr10	sragcm37_ss	exon	21322522	21322621	0.00794506907272233	-	.	gene_id "ENSMUSG00000141763.1"; transcript_id "ENSMUSG00000141763.1_tx_3"; exon_id "chr10_21322522_21322621_-"; exonnum "1"; txlen "1199";
chr10	HAVANA	exon	21323174	21323295	0	-	.	gene_id "ENSMUSG00000141763.1"; transcript_id "ENSMUST00000366907.1"; gene_type "lncRNA"; gene_name "ENSMUSG00000141763"; transcript_type "lncRNA"; transcript_name "ENSMUST00000366907"; exon_number 1; exon_id "ENSMUSE00001722105.1"; level 2; tag "basic"; tag "Ensembl_canonical"; tag "GENCODE_Primary"; tag "TAGENE";
chr10	HAVANA	exon	21323174	21323388	0	-	.	gene_id "ENSMUSG00000141763.1"; transcript_id "ENSMUST00000366908.1"; gene_type "lncRNA"; gene_name "ENSMUSG00000141763"; transcript_type "lncRNA"; transcript_name "ENSMUST00000366908"; exon_number 1; exon_id "ENSMUSE00001722106.1"; level 2; tag "basic"; tag "TAGENE";
chr10	HAVANA	exon	21326766	21327092	0	-	.	gene_id "ENSMUSG00000141794.1"; transcript_id "ENSMUST00000367257.1"; gene_type "lncRNA"; gene_name "ENSMUSG00000141794"; transcript_type "lncRNA"; transcript_name "ENSMUST00000367257"; exon_number 4; exon_id "ENSMUSE00001722701.1"; level 2; tag "basic"; tag "Ensembl_canonical"; tag "GENCODE_Primary"; tag "TAGENE";
chr10	HAVANA	gene	21326766	21333479	0	-	.	gene_id "ENSMUSG00000141794.1"; gene_type "lncRNA"; gene_name "ENSMUSG00000141794"; level 2;
chr10	HAVANA	transcript	21326766	21333479	0	-	.	gene_id "ENSMUSG00000141794.1"; transcript_id "ENSMUST00000367257.1"; gene_type "lncRNA"; gene_name "ENSMUSG00000141794"; transcript_type "lncRNA"; transcript_name "ENSMUST00000367257"; level 2; tag "basic"; tag "Ensembl_canonical"; tag "GENCODE_Primary"; tag "TAGENE";
chr10	HAVANA	exon	21328654	21328759	0	-	.	gene_id "ENSMUSG00000141794.1"; transcript_id "ENSMUST00000367257.1"; gene_type "lncRNA"; gene_name "ENSMUSG00000141794"; transcript_type "lncRNA"; transcript_name "ENSMUST00000367257"; exon_number 3; exon_id "ENSMUSE00001722699.1"; level 2; tag "basic"; tag "Ensembl_canonical"; tag "GENCODE_Primary"; tag "TAGENE";
chr10	HAVANA	exon	21329743	21330351	0	-	.	gene_id "ENSMUSG00000141794.1"; transcript_id "ENSMUST00000367257.1"; gene_type "lncRNA"; gene_name "ENSMUSG00000141794"; transcript_type "lncRNA"; transcript_name "ENSMUST00000367257"; exon_number 2; exon_id "ENSMUSE00001722700.1"; level 2; tag "basic"; tag "Ensembl_canonical"; tag "GENCODE_Primary"; tag "TAGENE";
chr10	HAVANA	exon	21333423	21333479	0	-	.	gene_id "ENSMUSG00000141794.1"; transcript_id "ENSMUST00000367257.1"; gene_type "lncRNA"; gene_name "ENSMUSG00000141794"; transcript_type "lncRNA"; transcript_name "ENSMUST00000367257"; exon_number 1; exon_id "ENSMUSE00001722698.1"; level 2; tag "basic"; tag "Ensembl_canonical"; tag "GENCODE_Primary"; tag "TAGENE";
chr10	sragcm37_es	exon	21333615	21334170	0.00420844722059603	-	.	gene_id "ENSMUSG00000141866.1"; transcript_id "ENSMUSG00000141866.1_tx_3"; exon_id "chr10_21333615_21334170_-"; exonnum "4"; txlen "887";
chr10	sragcm37_mid	exon	21336489	21336603	0.00420844722059603	-	.	gene_id "ENSMUSG00000141866.1"; transcript_id "ENSMUSG00000141866.1_tx_3"; exon_id "chr10_21336489_21336603_-"; exonnum "3"; txlen "887";
chr10	sragcm37_mid	exon	21336489	21336603	0.00236767113861249	-	.	gene_id "ENSMUSG00000141866.1"; transcript_id "ENSMUSG00000141866.1_tx_7"; exon_id "chr10_21336489_21336603_-"; exonnum "6"; txlen "1198";
chr10	sragcm37_mid	exon	21336975	21337106	0.00420844722059603	-	.	gene_id "ENSMUSG00000141866.1"; transcript_id "ENSMUSG00000141866.1_tx_3"; exon_id "chr10_21336975_21337106_-"; exonnum "2"; txlen "887";
chr10	sragcm37_mid	exon	21336975	21337106	0.00236767113861249	-	.	gene_id "ENSMUSG00000141866.1"; transcript_id "ENSMUSG00000141866.1_tx_7"; exon_id "chr10_21336975_21337106_-"; exonnum "5"; txlen "1198";
chr10	sragcm37_mid	exon	21337817	21337900	0.00420844722059603	-	.	gene_id "ENSMUSG00000141866.1"; transcript_id "ENSMUSG00000141866.1_tx_3"; exon_id "chr10_21337817_21337900_-"; exonnum "1"; txlen "887";
chr10	sragcm37_mid	exon	21337817	21337900	0.00236767113861249	-	.	gene_id "ENSMUSG00000141866.1"; transcript_id "ENSMUSG00000141866.1_tx_7"; exon_id "chr10_21337817_21337900_-"; exonnum "4"; txlen "1198";
chr10	sragcm37_mid	exon	21338885	21338993	0.00236767113861249	-	.	gene_id "ENSMUSG00000141866.1"; transcript_id "ENSMUSG00000141866.1_tx_7"; exon_id "chr10_21338885_21338993_-"; exonnum "3"; txlen "1198";
chr10	sragcm37_es	exon	21340509	21340954	0.0292361371634039	-	.	gene_id "ENSMUSG00000141866.1"; transcript_id "ENSMUSG00000141866.1_tx_2"; exon_id "chr10_21340509_21340954_-"; exonnum "2"; txlen "562";
chr10	sragcm37_mid	exon	21341967	21342610	0.00236767113861249	-	.	gene_id "ENSMUSG00000141866.1"; transcript_id "ENSMUSG00000141866.1_tx_7"; exon_id "chr10_21341967_21342610_-"; exonnum "2"; txlen "1198";
chr10	sragcm37_ss	exon	21343442	21343555	0.00236767113861249	-	.	gene_id "ENSMUSG00000141866.1"; transcript_id "ENSMUSG00000141866.1_tx_7"; exon_id "chr10_21343442_21343555_-"; exonnum "1"; txlen "1198";
chr10	sragcm37_ss	exon	21350551	21350666	0.0292361371634039	-	.	gene_id "ENSMUSG00000141866.1"; transcript_id "ENSMUSG00000141866.1_tx_2"; exon_id "chr10_21350551_21350666_-"; exonnum "1"; txlen "562";
chr10	sragcm37_es	exon	21351768	21352110	0.203686064518457	-	.	gene_id "ENSMUSG00000141866.1"; transcript_id "ENSMUSG00000141866.1_tx_1"; exon_id "chr10_21351768_21352110_-"; exonnum "4"; txlen "851";
chr10	sragcm37_es	exon	21351768	21352110	0.00336675777647683	-	.	gene_id "ENSMUSG00000141866.1"; transcript_id "ENSMUSG00000141866.1_tx_5"; exon_id "chr10_21351768_21352110_-"; exonnum "5"; txlen "1155";
chr10	sragcm37_es	exon	21351768	21352110	0.00336675777647683	-	.	gene_id "ENSMUSG00000141866.1"; transcript_id "ENSMUSG00000141866.1_tx_6"; exon_id "chr10_21351768_21352110_-"; exonnum "6"; txlen "1266";
chr10	sragcm37_mid	exon	21352802	21352890	0.203686064518457	-	.	gene_id "ENSMUSG00000141866.1"; transcript_id "ENSMUSG00000141866.1_tx_1"; exon_id "chr10_21352802_21352890_-"; exonnum "3"; txlen "851";
chr10	sragcm37_mid	exon	21352802	21352890	0.00336675777647683	-	.	gene_id "ENSMUSG00000141866.1"; transcript_id "ENSMUSG00000141866.1_tx_5"; exon_id "chr10_21352802_21352890_-"; exonnum "4"; txlen "1155";
chr10	sragcm37_mid	exon	21352802	21352890	0.00336675777647683	-	.	gene_id "ENSMUSG00000141866.1"; transcript_id "ENSMUSG00000141866.1_tx_6"; exon_id "chr10_21352802_21352890_-"; exonnum "5"; txlen "1266";
chr10	sragcm37_mid	exon	21353216	21353546	0.203686064518457	-	.	gene_id "ENSMUSG00000141866.1"; transcript_id "ENSMUSG00000141866.1_tx_1"; exon_id "chr10_21353216_21353546_-"; exonnum "2"; txlen "851";
chr10	sragcm37_mid	exon	21353216	21353546	0.00336675777647683	-	.	gene_id "ENSMUSG00000141866.1"; transcript_id "ENSMUSG00000141866.1_tx_5"; exon_id "chr10_21353216_21353546_-"; exonnum "3"; txlen "1155";
chr10	sragcm37_mid	exon	21353216	21353546	0.00336675777647683	-	.	gene_id "ENSMUSG00000141866.1"; transcript_id "ENSMUSG00000141866.1_tx_6"; exon_id "chr10_21353216_21353546_-"; exonnum "4"; txlen "1266";
chr10	sragcm37_ss	exon	21353773	21353860	0.203686064518457	-	.	gene_id "ENSMUSG00000141866.1"; transcript_id "ENSMUSG00000141866.1_tx_1"; exon_id "chr10_21353773_21353860_-"; exonnum "1"; txlen "851";
chr10	HAVANA	exon	21362543	21362785	0	-	.	gene_id "ENSMUSG00000141866.1"; transcript_id "ENSMUST00000367744.1"; gene_type "lncRNA"; gene_name "ENSMUSG00000141866"; transcript_type "lncRNA"; transcript_name "ENSMUST00000367744"; exon_number 3; exon_id "ENSMUSE00001723533.1"; level 2; tag "basic"; tag "Ensembl_canonical"; tag "GENCODE_Primary"; tag "TAGENE";
chr10	HAVANA	gene	21362543	21364130	0	-	.	gene_id "ENSMUSG00000141866.1"; gene_type "lncRNA"; gene_name "ENSMUSG00000141866"; level 2;
chr10	HAVANA	transcript	21362543	21364130	0	-	.	gene_id "ENSMUSG00000141866.1"; transcript_id "ENSMUST00000367744.1"; gene_type "lncRNA"; gene_name "ENSMUSG00000141866"; transcript_type "lncRNA"; transcript_name "ENSMUST00000367744"; level 2; tag "basic"; tag "Ensembl_canonical"; tag "GENCODE_Primary"; tag "TAGENE";
chr10	sragcm37_mid	exon	21362640	21362785	0.00336675777647683	-	.	gene_id "ENSMUSG00000141866.1"; transcript_id "ENSMUSG00000141866.1_tx_5"; exon_id "chr10_21362640_21362785_-"; exonnum "2"; txlen "1155";
chr10	sragcm37_mid	exon	21362640	21362785	0.00336675777647683	-	.	gene_id "ENSMUSG00000141866.1"; transcript_id "ENSMUSG00000141866.1_tx_6"; exon_id "chr10_21362640_21362785_-"; exonnum "3"; txlen "1266";
chr10	HAVANA	exon	21363263	21363373	0	-	.	gene_id "ENSMUSG00000141866.1"; transcript_id "ENSMUST00000367744.1"; gene_type "lncRNA"; gene_name "ENSMUSG00000141866"; transcript_type "lncRNA"; transcript_name "ENSMUST00000367744"; exon_number 2; exon_id "ENSMUSE00001723532.1"; level 2; tag "basic"; tag "Ensembl_canonical"; tag "GENCODE_Primary"; tag "TAGENE";
chr10	ENSEMBL_gcm37	exon	21363263	21363373	0.00336675777647683	-	.	gene_id "ENSMUSG00000141866.1"; transcript_id "ENSMUSG00000141866.1_tx_6"; exon_id "chr10_21363263_21363373_-"; exonnum "2"; txlen "1266";
chr10	HAVANA	exon	21363885	21364130	0	-	.	gene_id "ENSMUSG00000141866.1"; transcript_id "ENSMUST00000367744.1"; gene_type "lncRNA"; gene_name "ENSMUSG00000141866"; transcript_type "lncRNA"; transcript_name "ENSMUST00000367744"; exon_number 1; exon_id "ENSMUSE00001723534.1"; level 2; tag "basic"; tag "Ensembl_canonical"; tag "GENCODE_Primary"; tag "TAGENE";
chr10	ENSEMBL_gcm37	exon	21363885	21364130	0.00336675777647683	-	.	gene_id "ENSMUSG00000141866.1"; transcript_id "ENSMUSG00000141866.1_tx_5"; exon_id "chr10_21363885_21364130_-"; exonnum "1"; txlen "1155";
chr10	ENSEMBL_gcm37	exon	21363885	21364130	0.00336675777647683	-	.	gene_id "ENSMUSG00000141866.1"; transcript_id "ENSMUSG00000141866.1_tx_6"; exon_id "chr10_21363885_21364130_-"; exonnum "1"; txlen "1266";
chr10	HAVANA	exon	21371020	21371856	0	-	.	gene_id "ENSMUSG00000141620.1"; transcript_id "ENSMUST00000366161.1"; gene_type "lncRNA"; gene_name "ENSMUSG00000141620"; transcript_type "lncRNA"; transcript_name "ENSMUST00000366161"; exon_number 6; exon_id "ENSMUSE00001720565.1"; level 2; tag "basic"; tag "Ensembl_canonical"; tag "GENCODE_Primary"; tag "TAGENE";
chr10	HAVANA	gene	21371020	21512907	0	-	.	gene_id "ENSMUSG00000141620.1"; gene_type "lncRNA"; gene_name "ENSMUSG00000141620"; level 2;
chr10	HAVANA	transcript	21371020	21512907	0	-	.	gene_id "ENSMUSG00000141620.1"; transcript_id "ENSMUST00000366161.1"; gene_type "lncRNA"; gene_name "ENSMUSG00000141620"; transcript_type "lncRNA"; transcript_name "ENSMUST00000366161"; level 2; tag "basic"; tag "Ensembl_canonical"; tag "GENCODE_Primary"; tag "TAGENE";
chr10	HAVANA	exon	21393200	21393299	0	-	.	gene_id "ENSMUSG00000141620.1"; transcript_id "ENSMUST00000366161.1"; gene_type "lncRNA"; gene_name "ENSMUSG00000141620"; transcript_type "lncRNA"; transcript_name "ENSMUST00000366161"; exon_number 5; exon_id "ENSMUSE00001720567.1"; level 2; tag "basic"; tag "Ensembl_canonical"; tag "GENCODE_Primary"; tag "TAGENE";
chr10	HAVANA	exon	21417986	21418059	0	-	.	gene_id "ENSMUSG00000141620.1"; transcript_id "ENSMUST00000366161.1"; gene_type "lncRNA"; gene_name "ENSMUSG00000141620"; transcript_type "lncRNA"; transcript_name "ENSMUST00000366161"; exon_number 4; exon_id "ENSMUSE00001720559.1"; level 2; tag "basic"; tag "Ensembl_canonical"; tag "GENCODE_Primary"; tag "TAGENE";
chr10	sragcm37_es	exon	21436576	21436727	0.0652605818053337	-	.	gene_id "ENSMUSG00000141620.1"; transcript_id "ENSMUSG00000141620.1_tx_1"; exon_id "chr10_21436576_21436727_-"; exonnum "5"; txlen "542";
chr10	sragcm37_es	exon	21436576	21436727	0.00396726485551286	-	.	gene_id "ENSMUSG00000141620.1"; transcript_id "ENSMUSG00000141620.1_tx_13"; exon_id "chr10_21436576_21436727_-"; exonnum "4"; txlen "514";
chr10	sragcm37_es	exon	21436576	21436727	0.0409689986686401	-	.	gene_id "ENSMUSG00000141620.1"; transcript_id "ENSMUSG00000141620.1_tx_4"; exon_id "chr10_21436576_21436727_-"; exonnum "6"; txlen "622";
chr10	sragcm37_es	exon	21436576	21436727	0.020493334206105	-	.	gene_id "ENSMUSG00000141620.1"; transcript_id "ENSMUSG00000141620.1_tx_6"; exon_id "chr10_21436576_21436727_-"; exonnum "6"; txlen "679";
chr10	sragcm37_mid	exon	21438639	21438760	0.0463768126932141	-	.	gene_id "ENSMUSG00000141620.1"; transcript_id "ENSMUSG00000141620.1_tx_3"; exon_id "chr10_21438639_21438760_-"; exonnum "5"; txlen "512";
chr10	sragcm37_mid	exon	21438639	21438760	0.0322759030321906	-	.	gene_id "ENSMUSG00000141620.1"; transcript_id "ENSMUSG00000141620.1_tx_5"; exon_id "chr10_21438639_21438760_-"; exonnum "6"; txlen "592";
chr10	sragcm37_mid	exon	21438639	21438760	0.0125181708605885	-	.	gene_id "ENSMUSG00000141620.1"; transcript_id "ENSMUSG00000141620.1_tx_8"; exon_id "chr10_21438639_21438760_-"; exonnum "6"; txlen "649";
chr10	HAVANA	exon	21438654	21438760	0	-	.	gene_id "ENSMUSG00000141620.1"; transcript_id "ENSMUST00000366162.1"; gene_type "lncRNA"; gene_name "ENSMUSG00000141620"; transcript_type "lncRNA"; transcript_name "ENSMUST00000366162"; exon_number 5; exon_id "ENSMUSE00001720561.1"; level 2; tag "basic"; tag "TAGENE";
chr10	HAVANA	transcript	21438654	21449544	0	-	.	gene_id "ENSMUSG00000141620.1"; transcript_id "ENSMUST00000366162.1"; gene_type "lncRNA"; gene_name "ENSMUSG00000141620"; transcript_type "lncRNA"; transcript_name "ENSMUST00000366162"; level 2; tag "basic"; tag "TAGENE";
chr10	HAVANA	exon	21439486	21439532	0	-	.	gene_id "ENSMUSG00000141620.1"; transcript_id "ENSMUST00000366161.1"; gene_type "lncRNA"; gene_name "ENSMUSG00000141620"; transcript_type "lncRNA"; transcript_name "ENSMUST00000366161"; exon_number 3; exon_id "ENSMUSE00001720560.1"; level 2; tag "basic"; tag "Ensembl_canonical"; tag "GENCODE_Primary"; tag "TAGENE";
chr10	HAVANA	exon	21439486	21439532	0	-	.	gene_id "ENSMUSG00000141620.1"; transcript_id "ENSMUST00000366162.1"; gene_type "lncRNA"; gene_name "ENSMUSG00000141620"; transcript_type "lncRNA"; transcript_name "ENSMUST00000366162"; exon_number 4; exon_id "ENSMUSE00001720560.1"; level 2; tag "basic"; tag "TAGENE";
chr10	ENSEMBL_gcm37	exon	21439486	21439532	0.0652605818053337	-	.	gene_id "ENSMUSG00000141620.1"; transcript_id "ENSMUSG00000141620.1_tx_1"; exon_id "chr10_21439486_21439532_-"; exonnum "4"; txlen "542";
chr10	ENSEMBL_gcm37	exon	21439486	21439532	0.00396726485551286	-	.	gene_id "ENSMUSG00000141620.1"; transcript_id "ENSMUSG00000141620.1_tx_13"; exon_id "chr10_21439486_21439532_-"; exonnum "3"; txlen "514";
chr10	ENSEMBL_gcm37	exon	21439486	21439532	0.0463768126932141	-	.	gene_id "ENSMUSG00000141620.1"; transcript_id "ENSMUSG00000141620.1_tx_3"; exon_id "chr10_21439486_21439532_-"; exonnum "4"; txlen "512";
chr10	ENSEMBL_gcm37	exon	21439486	21439532	0.0409689986686401	-	.	gene_id "ENSMUSG00000141620.1"; transcript_id "ENSMUSG00000141620.1_tx_4"; exon_id "chr10_21439486_21439532_-"; exonnum "5"; txlen "622";
chr10	ENSEMBL_gcm37	exon	21439486	21439532	0.0322759030321906	-	.	gene_id "ENSMUSG00000141620.1"; transcript_id "ENSMUSG00000141620.1_tx_5"; exon_id "chr10_21439486_21439532_-"; exonnum "5"; txlen "592";
chr10	ENSEMBL_gcm37	exon	21439486	21439532	0.020493334206105	-	.	gene_id "ENSMUSG00000141620.1"; transcript_id "ENSMUSG00000141620.1_tx_6"; exon_id "chr10_21439486_21439532_-"; exonnum "5"; txlen "679";
chr10	ENSEMBL_gcm37	exon	21439486	21439532	0.0125181708605885	-	.	gene_id "ENSMUSG00000141620.1"; transcript_id "ENSMUSG00000141620.1_tx_8"; exon_id "chr10_21439486_21439532_-"; exonnum "5"; txlen "649";
chr10	HAVANA	exon	21440451	21440561	0	-	.	gene_id "ENSMUSG00000141620.1"; transcript_id "ENSMUST00000366161.1"; gene_type "lncRNA"; gene_name "ENSMUSG00000141620"; transcript_type "lncRNA"; transcript_name "ENSMUST00000366161"; exon_number 2; exon_id "ENSMUSE00001720564.1"; level 2; tag "basic"; tag "Ensembl_canonical"; tag "GENCODE_Primary"; tag "TAGENE";
chr10	HAVANA	exon	21440451	21440561	0	-	.	gene_id "ENSMUSG00000141620.1"; transcript_id "ENSMUST00000366162.1"; gene_type "lncRNA"; gene_name "ENSMUSG00000141620"; transcript_type "lncRNA"; transcript_name "ENSMUST00000366162"; exon_number 3; exon_id "ENSMUSE00001720564.1"; level 2; tag "basic"; tag "TAGENE";
chr10	ENSEMBL_gcm37	exon	21440451	21440561	0.0652605818053337	-	.	gene_id "ENSMUSG00000141620.1"; transcript_id "ENSMUSG00000141620.1_tx_1"; exon_id "chr10_21440451_21440561_-"; exonnum "3"; txlen "542";
chr10	ENSEMBL_gcm37	exon	21440451	21440561	0.00396726485551286	-	.	gene_id "ENSMUSG00000141620.1"; transcript_id "ENSMUSG00000141620.1_tx_13"; exon_id "chr10_21440451_21440561_-"; exonnum "2"; txlen "514";
chr10	ENSEMBL_gcm37	exon	21440451	21440561	0.0463768126932141	-	.	gene_id "ENSMUSG00000141620.1"; transcript_id "ENSMUSG00000141620.1_tx_3"; exon_id "chr10_21440451_21440561_-"; exonnum "3"; txlen "512";
chr10	ENSEMBL_gcm37	exon	21440451	21440561	0.0409689986686401	-	.	gene_id "ENSMUSG00000141620.1"; transcript_id "ENSMUSG00000141620.1_tx_4"; exon_id "chr10_21440451_21440561_-"; exonnum "4"; txlen "622";
chr10	ENSEMBL_gcm37	exon	21440451	21440561	0.0322759030321906	-	.	gene_id "ENSMUSG00000141620.1"; transcript_id "ENSMUSG00000141620.1_tx_5"; exon_id "chr10_21440451_21440561_-"; exonnum "4"; txlen "592";
chr10	ENSEMBL_gcm37	exon	21440451	21440561	0.020493334206105	-	.	gene_id "ENSMUSG00000141620.1"; transcript_id "ENSMUSG00000141620.1_tx_6"; exon_id "chr10_21440451_21440561_-"; exonnum "4"; txlen "679";
chr10	ENSEMBL_gcm37	exon	21440451	21440561	0.0125181708605885	-	.	gene_id "ENSMUSG00000141620.1"; transcript_id "ENSMUSG00000141620.1_tx_8"; exon_id "chr10_21440451_21440561_-"; exonnum "4"; txlen "649";
chr10	sragcm37_mid	exon	21443844	21443980	0.020493334206105	-	.	gene_id "ENSMUSG00000141620.1"; transcript_id "ENSMUSG00000141620.1_tx_6"; exon_id "chr10_21443844_21443980_-"; exonnum "3"; txlen "679";
chr10	sragcm37_mid	exon	21443844	21443980	0.0125181708605885	-	.	gene_id "ENSMUSG00000141620.1"; transcript_id "ENSMUSG00000141620.1_tx_8"; exon_id "chr10_21443844_21443980_-"; exonnum "3"; txlen "649";
chr10	sragcm37_mid	exon	21443901	21443980	0.0409689986686401	-	.	gene_id "ENSMUSG00000141620.1"; transcript_id "ENSMUSG00000141620.1_tx_4"; exon_id "chr10_21443901_21443980_-"; exonnum "3"; txlen "622";
chr10	sragcm37_mid	exon	21443901	21443980	0.0322759030321906	-	.	gene_id "ENSMUSG00000141620.1"; transcript_id "ENSMUSG00000141620.1_tx_5"; exon_id "chr10_21443901_21443980_-"; exonnum "3"; txlen "592";
chr10	HAVANA	exon	21447398	21447843	0	-	.	gene_id "ENSMUSG00000141620.1"; transcript_id "ENSMUST00000366163.1"; gene_type "lncRNA"; gene_name "ENSMUSG00000141620"; transcript_type "lncRNA"; transcript_name "ENSMUST00000366163"; exon_number 2; exon_id "ENSMUSE00001720568.1"; level 2; tag "basic"; tag "TAGENE";
chr10	HAVANA	transcript	21447398	21449776	0	-	.	gene_id "ENSMUSG00000141620.1"; transcript_id "ENSMUST00000366163.1"; gene_type "lncRNA"; gene_name "ENSMUSG00000141620"; transcript_type "lncRNA"; transcript_name "ENSMUST00000366163"; level 2; tag "basic"; tag "TAGENE";
chr10	HAVANA	exon	21447679	21447843	0	-	.	gene_id "ENSMUSG00000141620.1"; transcript_id "ENSMUST00000366162.1"; gene_type "lncRNA"; gene_name "ENSMUSG00000141620"; transcript_type "lncRNA"; transcript_name "ENSMUST00000366162"; exon_number 2; exon_id "ENSMUSE00001720566.1"; level 2; tag "basic"; tag "TAGENE";
chr10	ENSEMBL_gcm37	exon	21447679	21447843	0.0652605818053337	-	.	gene_id "ENSMUSG00000141620.1"; transcript_id "ENSMUSG00000141620.1_tx_1"; exon_id "chr10_21447679_21447843_-"; exonnum "2"; txlen "542";
chr10	ENSEMBL_gcm37	exon	21447679	21447843	0.0463768126932141	-	.	gene_id "ENSMUSG00000141620.1"; transcript_id "ENSMUSG00000141620.1_tx_3"; exon_id "chr10_21447679_21447843_-"; exonnum "2"; txlen "512";
chr10	ENSEMBL_gcm37	exon	21447679	21447843	0.0409689986686401	-	.	gene_id "ENSMUSG00000141620.1"; transcript_id "ENSMUSG00000141620.1_tx_4"; exon_id "chr10_21447679_21447843_-"; exonnum "2"; txlen "622";
chr10	ENSEMBL_gcm37	exon	21447679	21447843	0.0322759030321906	-	.	gene_id "ENSMUSG00000141620.1"; transcript_id "ENSMUSG00000141620.1_tx_5"; exon_id "chr10_21447679_21447843_-"; exonnum "2"; txlen "592";
chr10	ENSEMBL_gcm37	exon	21447679	21447843	0.020493334206105	-	.	gene_id "ENSMUSG00000141620.1"; transcript_id "ENSMUSG00000141620.1_tx_6"; exon_id "chr10_21447679_21447843_-"; exonnum "2"; txlen "679";
chr10	ENSEMBL_gcm37	exon	21447679	21447843	0.0125181708605885	-	.	gene_id "ENSMUSG00000141620.1"; transcript_id "ENSMUSG00000141620.1_tx_8"; exon_id "chr10_21447679_21447843_-"; exonnum "2"; txlen "649";
chr10	sragcm37_ss	exon	21447760	21447963	0.00396726485551286	-	.	gene_id "ENSMUSG00000141620.1"; transcript_id "ENSMUSG00000141620.1_tx_13"; exon_id "chr10_21447760_21447963_-"; exonnum "1"; txlen "514";
chr10	HAVANA	exon	21449478	21449544	0	-	.	gene_id "ENSMUSG00000141620.1"; transcript_id "ENSMUST00000366162.1"; gene_type "lncRNA"; gene_name "ENSMUSG00000141620"; transcript_type "lncRNA"; transcript_name "ENSMUST00000366162"; exon_number 1; exon_id "ENSMUSE00001720562.1"; level 2; tag "basic"; tag "TAGENE";
chr10	ENSEMBL_gcm37	exon	21449478	21449544	0.0652605818053337	-	.	gene_id "ENSMUSG00000141620.1"; transcript_id "ENSMUSG00000141620.1_tx_1"; exon_id "chr10_21449478_21449544_-"; exonnum "1"; txlen "542";
chr10	ENSEMBL_gcm37	exon	21449478	21449544	0.0463768126932141	-	.	gene_id "ENSMUSG00000141620.1"; transcript_id "ENSMUSG00000141620.1_tx_3"; exon_id "chr10_21449478_21449544_-"; exonnum "1"; txlen "512";
chr10	ENSEMBL_gcm37	exon	21449478	21449544	0.0409689986686401	-	.	gene_id "ENSMUSG00000141620.1"; transcript_id "ENSMUSG00000141620.1_tx_4"; exon_id "chr10_21449478_21449544_-"; exonnum "1"; txlen "622";
chr10	ENSEMBL_gcm37	exon	21449478	21449544	0.0322759030321906	-	.	gene_id "ENSMUSG00000141620.1"; transcript_id "ENSMUSG00000141620.1_tx_5"; exon_id "chr10_21449478_21449544_-"; exonnum "1"; txlen "592";
chr10	ENSEMBL_gcm37	exon	21449478	21449544	0.020493334206105	-	.	gene_id "ENSMUSG00000141620.1"; transcript_id "ENSMUSG00000141620.1_tx_6"; exon_id "chr10_21449478_21449544_-"; exonnum "1"; txlen "679";
chr10	ENSEMBL_gcm37	exon	21449478	21449544	0.0125181708605885	-	.	gene_id "ENSMUSG00000141620.1"; transcript_id "ENSMUSG00000141620.1_tx_8"; exon_id "chr10_21449478_21449544_-"; exonnum "1"; txlen "649";
chr10	HAVANA	exon	21449478	21449776	0	-	.	gene_id "ENSMUSG00000141620.1"; transcript_id "ENSMUST00000366163.1"; gene_type "lncRNA"; gene_name "ENSMUSG00000141620"; transcript_type "lncRNA"; transcript_name "ENSMUST00000366163"; exon_number 1; exon_id "ENSMUSE00001720569.1"; level 2; tag "basic"; tag "TAGENE";
chr10	sragcm37_es	exon	21480123	21480546	0.0484123908348844	-	.	gene_id "ENSMUSG00000141620.1"; transcript_id "ENSMUSG00000141620.1_tx_2"; exon_id "chr10_21480123_21480546_-"; exonnum "3"; txlen "739";
chr10	sragcm37_es	exon	21487447	21488447	0.0108248200484793	-	.	gene_id "ENSMUSG00000141620.1"; transcript_id "ENSMUSG00000141620.1_tx_9"; exon_id "chr10_21487447_21488447_-"; exonnum "2"; txlen "1160";
chr10	sragcm37_mid	exon	21493390	21493548	0.0484123908348844	-	.	gene_id "ENSMUSG00000141620.1"; transcript_id "ENSMUSG00000141620.1_tx_2"; exon_id "chr10_21493390_21493548_-"; exonnum "2"; txlen "739";
chr10	sragcm37_mid	exon	21493390	21493548	0.0108248200484793	-	.	gene_id "ENSMUSG00000141620.1"; transcript_id "ENSMUSG00000141620.1_tx_9"; exon_id "chr10_21493390_21493548_-"; exonnum "1"; txlen "1160";
chr10	sragcm37_ss	exon	21504370	21504525	0.0484123908348844	-	.	gene_id "ENSMUSG00000141620.1"; transcript_id "ENSMUSG00000141620.1_tx_2"; exon_id "chr10_21504370_21504525_-"; exonnum "1"; txlen "739";
chr10	HAVANA	exon	21512805	21512907	0	-	.	gene_id "ENSMUSG00000141620.1"; transcript_id "ENSMUST00000366161.1"; gene_type "lncRNA"; gene_name "ENSMUSG00000141620"; transcript_type "lncRNA"; transcript_name "ENSMUST00000366161"; exon_number 1; exon_id "ENSMUSE00001720563.1"; level 2; tag "basic"; tag "Ensembl_canonical"; tag "GENCODE_Primary"; tag "TAGENE";
chr10	sragcm37_es	exon	21585347	21585737	0.09433331226726	-	.	gene_id "ENSMUSG00000133191.1"; transcript_id "ENSMUSG00000133191.1_tx_11"; exon_id "chr10_21585347_21585737_-"; exonnum "4"; txlen "844";
chr10	sragcm37_mid	exon	21585879	21585979	0.09433331226726	-	.	gene_id "ENSMUSG00000133191.1"; transcript_id "ENSMUSG00000133191.1_tx_11"; exon_id "chr10_21585879_21585979_-"; exonnum "3"; txlen "844";
chr10	HAVANA	exon	21591896	21592084	0	-	.	gene_id "ENSMUSG00000133191.1"; transcript_id "ENSMUST00000316515.1"; gene_type "lncRNA"; gene_name "ENSMUSG00000133191"; transcript_type "lncRNA"; transcript_name "ENSMUST00000316515"; exon_number 2; exon_id "ENSMUSE00001624974.1"; level 2; tag "basic"; tag "Ensembl_canonical"; tag "GENCODE_Primary"; tag "TAGENE";
chr10	HAVANA	gene	21591896	21593714	0	-	.	gene_id "ENSMUSG00000133191.1"; gene_type "lncRNA"; gene_name "ENSMUSG00000133191"; level 2;
chr10	HAVANA	transcript	21591896	21593714	0	-	.	gene_id "ENSMUSG00000133191.1"; transcript_id "ENSMUST00000316515.1"; gene_type "lncRNA"; gene_name "ENSMUSG00000133191"; transcript_type "lncRNA"; transcript_name "ENSMUST00000316515"; level 2; tag "basic"; tag "Ensembl_canonical"; tag "GENCODE_Primary"; tag "TAGENE";
chr10	HAVANA	exon	21591900	21592084	0	-	.	gene_id "ENSMUSG00000133191.1"; transcript_id "ENSMUST00000316516.1"; gene_type "lncRNA"; gene_name "ENSMUSG00000133191"; transcript_type "lncRNA"; transcript_name "ENSMUST00000316516"; exon_number 2; exon_id "ENSMUSE00001624971.1"; level 2; tag "TAGENE";
chr10	HAVANA	transcript	21591900	21593209	0	-	.	gene_id "ENSMUSG00000133191.1"; transcript_id "ENSMUST00000316516.1"; gene_type "lncRNA"; gene_name "ENSMUSG00000133191"; transcript_type "lncRNA"; transcript_name "ENSMUST00000316516"; level 2; tag "TAGENE";
chr10	HAVANA	exon	21593032	21593209	0	-	.	gene_id "ENSMUSG00000133191.1"; transcript_id "ENSMUST00000316516.1"; gene_type "lncRNA"; gene_name "ENSMUSG00000133191"; transcript_type "lncRNA"; transcript_name "ENSMUST00000316516"; exon_number 1; exon_id "ENSMUSE00001624972.1"; level 2; tag "TAGENE";
chr10	HAVANA	exon	21593225	21593714	0	-	.	gene_id "ENSMUSG00000133191.1"; transcript_id "ENSMUST00000316515.1"; gene_type "lncRNA"; gene_name "ENSMUSG00000133191"; transcript_type "lncRNA"; transcript_name "ENSMUST00000316515"; exon_number 1; exon_id "ENSMUSE00001624973.1"; level 2; tag "basic"; tag "Ensembl_canonical"; tag "GENCODE_Primary"; tag "TAGENE";
chr10	sragcm37_es	exon	21622652	21622803	0.0484414306237281	-	.	gene_id "ENSMUSG00000133191.1"; transcript_id "ENSMUSG00000133191.1_tx_16"; exon_id "chr10_21622652_21622803_-"; exonnum "3"; txlen "504";
chr10	sragcm37_es	exon	21624838	21625025	0.118678151857214	-	.	gene_id "ENSMUSG00000133191.1"; transcript_id "ENSMUSG00000133191.1_tx_9"; exon_id "chr10_21624838_21625025_-"; exonnum "3"; txlen "540";
chr10	sragcm37_es	exon	21632483	21633111	0.0496357706204239	-	.	gene_id "ENSMUSG00000133191.1"; transcript_id "ENSMUSG00000133191.1_tx_15"; exon_id "chr10_21632483_21633111_-"; exonnum "4"; txlen "1167";
chr10	sragcm37_es	exon	21632483	21633111	0.183674721242239	-	.	gene_id "ENSMUSG00000133191.1"; transcript_id "ENSMUSG00000133191.1_tx_5"; exon_id "chr10_21632483_21633111_-"; exonnum "3"; txlen "981";
chr10	sragcm37_es	exon	21635348	21635711	0.516013707733344	-	.	gene_id "ENSMUSG00000133191.1"; transcript_id "ENSMUSG00000133191.1_tx_1"; exon_id "chr10_21635348_21635711_-"; exonnum "3"; txlen "716";
chr10	sragcm37_es	exon	21635348	21635711	0.104440090097263	-	.	gene_id "ENSMUSG00000133191.1"; transcript_id "ENSMUSG00000133191.1_tx_10"; exon_id "chr10_21635348_21635711_-"; exonnum "4"; txlen "810";
chr10	sragcm37_es	exon	21635348	21635711	0.0664360507438833	-	.	gene_id "ENSMUSG00000133191.1"; transcript_id "ENSMUSG00000133191.1_tx_14"; exon_id "chr10_21635348_21635711_-"; exonnum "4"; txlen "902";
chr10	sragcm37_mid	exon	21639298	21639514	0.516013707733344	-	.	gene_id "ENSMUSG00000133191.1"; transcript_id "ENSMUSG00000133191.1_tx_1"; exon_id "chr10_21639298_21639514_-"; exonnum "2"; txlen "716";
chr10	sragcm37_mid	exon	21639298	21639514	0.104440090097263	-	.	gene_id "ENSMUSG00000133191.1"; transcript_id "ENSMUSG00000133191.1_tx_10"; exon_id "chr10_21639298_21639514_-"; exonnum "3"; txlen "810";
chr10	sragcm37_mid	exon	21639298	21639514	0.09433331226726	-	.	gene_id "ENSMUSG00000133191.1"; transcript_id "ENSMUSG00000133191.1_tx_11"; exon_id "chr10_21639298_21639514_-"; exonnum "2"; txlen "844";
chr10	sragcm37_mid	exon	21639298	21639514	0.0664360507438833	-	.	gene_id "ENSMUSG00000133191.1"; transcript_id "ENSMUSG00000133191.1_tx_14"; exon_id "chr10_21639298_21639514_-"; exonnum "3"; txlen "902";
chr10	sragcm37_mid	exon	21639298	21639514	0.0496357706204239	-	.	gene_id "ENSMUSG00000133191.1"; transcript_id "ENSMUSG00000133191.1_tx_15"; exon_id "chr10_21639298_21639514_-"; exonnum "3"; txlen "1167";
chr10	sragcm37_mid	exon	21639298	21639514	0.0484414306237281	-	.	gene_id "ENSMUSG00000133191.1"; transcript_id "ENSMUSG00000133191.1_tx_16"; exon_id "chr10_21639298_21639514_-"; exonnum "2"; txlen "504";
chr10	sragcm37_mid	exon	21639298	21639514	0.183674721242239	-	.	gene_id "ENSMUSG00000133191.1"; transcript_id "ENSMUSG00000133191.1_tx_5"; exon_id "chr10_21639298_21639514_-"; exonnum "2"; txlen "981";
chr10	sragcm37_mid	exon	21639298	21639514	0.118678151857214	-	.	gene_id "ENSMUSG00000133191.1"; transcript_id "ENSMUSG00000133191.1_tx_9"; exon_id "chr10_21639298_21639514_-"; exonnum "2"; txlen "540";
chr10	sragcm37_es	exon	21657492	21657833	0.15170392027567	-	.	gene_id "ENSMUSG00000133191.1"; transcript_id "ENSMUSG00000133191.1_tx_7"; exon_id "chr10_21657492_21657833_-"; exonnum "3"; txlen "571";
chr10	sragcm37_mid	exon	21659982	21660075	0.104440090097263	-	.	gene_id "ENSMUSG00000133191.1"; transcript_id "ENSMUSG00000133191.1_tx_10"; exon_id "chr10_21659982_21660075_-"; exonnum "2"; txlen "810";
chr10	sragcm37_mid	exon	21659982	21660075	0.15170392027567	-	.	gene_id "ENSMUSG00000133191.1"; transcript_id "ENSMUSG00000133191.1_tx_7"; exon_id "chr10_21659982_21660075_-"; exonnum "2"; txlen "571";
chr10	sragcm37_mid	exon	21659982	21660167	0.0664360507438833	-	.	gene_id "ENSMUSG00000133191.1"; transcript_id "ENSMUSG00000133191.1_tx_14"; exon_id "chr10_21659982_21660167_-"; exonnum "2"; txlen "902";
chr10	sragcm37_mid	exon	21659982	21660167	0.0496357706204239	-	.	gene_id "ENSMUSG00000133191.1"; transcript_id "ENSMUSG00000133191.1_tx_15"; exon_id "chr10_21659982_21660167_-"; exonnum "2"; txlen "1167";
chr10	sragcm37_ss	exon	21661606	21661740	0.516013707733344	-	.	gene_id "ENSMUSG00000133191.1"; transcript_id "ENSMUSG00000133191.1_tx_1"; exon_id "chr10_21661606_21661740_-"; exonnum "1"; txlen "716";
chr10	sragcm37_ss	exon	21661606	21661740	0.104440090097263	-	.	gene_id "ENSMUSG00000133191.1"; transcript_id "ENSMUSG00000133191.1_tx_10"; exon_id "chr10_21661606_21661740_-"; exonnum "1"; txlen "810";
chr10	sragcm37_ss	exon	21661606	21661740	0.09433331226726	-	.	gene_id "ENSMUSG00000133191.1"; transcript_id "ENSMUSG00000133191.1_tx_11"; exon_id "chr10_21661606_21661740_-"; exonnum "1"; txlen "844";
chr10	sragcm37_ss	exon	21661606	21661740	0.0664360507438833	-	.	gene_id "ENSMUSG00000133191.1"; transcript_id "ENSMUSG00000133191.1_tx_14"; exon_id "chr10_21661606_21661740_-"; exonnum "1"; txlen "902";
chr10	sragcm37_ss	exon	21661606	21661740	0.0496357706204239	-	.	gene_id "ENSMUSG00000133191.1"; transcript_id "ENSMUSG00000133191.1_tx_15"; exon_id "chr10_21661606_21661740_-"; exonnum "1"; txlen "1167";
chr10	sragcm37_ss	exon	21661606	21661740	0.0484414306237281	-	.	gene_id "ENSMUSG00000133191.1"; transcript_id "ENSMUSG00000133191.1_tx_16"; exon_id "chr10_21661606_21661740_-"; exonnum "1"; txlen "504";
chr10	sragcm37_ss	exon	21661606	21661740	0.183674721242239	-	.	gene_id "ENSMUSG00000133191.1"; transcript_id "ENSMUSG00000133191.1_tx_5"; exon_id "chr10_21661606_21661740_-"; exonnum "1"; txlen "981";
chr10	sragcm37_ss	exon	21661606	21661740	0.15170392027567	-	.	gene_id "ENSMUSG00000133191.1"; transcript_id "ENSMUSG00000133191.1_tx_7"; exon_id "chr10_21661606_21661740_-"; exonnum "1"; txlen "571";
chr10	sragcm37_ss	exon	21661606	21661740	0.118678151857214	-	.	gene_id "ENSMUSG00000133191.1"; transcript_id "ENSMUSG00000133191.1_tx_9"; exon_id "chr10_21661606_21661740_-"; exonnum "1"; txlen "540";
chr10	HAVANA	exon	21663376	21664225	0	-	.	gene_id "ENSMUSG00000127300.1"; transcript_id "ENSMUST00000280946.1"; gene_type "lncRNA"; gene_name "ENSMUSG00000127300"; transcript_type "lncRNA"; transcript_name "ENSMUST00000280946"; exon_number 3; exon_id "ENSMUSE00001556842.1"; level 2; tag "basic"; tag "Ensembl_canonical"; tag "GENCODE_Primary"; tag "TAGENE";
chr10	ENSEMBL_gcm37	exon	21663376	21664225	0.00140069290802764	-	.	gene_id "ENSMUSG00000127300.1"; transcript_id "ENSMUSG00000127300.1_tx_1"; exon_id "chr10_21663376_21664225_-"; exonnum "3"; txlen "1156";
chr10	HAVANA	gene	21663376	21668358	0	-	.	gene_id "ENSMUSG00000127300.1"; gene_type "lncRNA"; gene_name "ENSMUSG00000127300"; level 2;
chr10	HAVANA	transcript	21663376	21668358	0	-	.	gene_id "ENSMUSG00000127300.1"; transcript_id "ENSMUST00000280946.1"; gene_type "lncRNA"; gene_name "ENSMUSG00000127300"; transcript_type "lncRNA"; transcript_name "ENSMUST00000280946"; level 2; tag "basic"; tag "Ensembl_canonical"; tag "GENCODE_Primary"; tag "TAGENE";
chr10	HAVANA	exon	21664610	21664688	0	-	.	gene_id "ENSMUSG00000127300.1"; transcript_id "ENSMUST00000280946.1"; gene_type "lncRNA"; gene_name "ENSMUSG00000127300"; transcript_type "lncRNA"; transcript_name "ENSMUST00000280946"; exon_number 2; exon_id "ENSMUSE00001556843.1"; level 2; tag "basic"; tag "Ensembl_canonical"; tag "GENCODE_Primary"; tag "TAGENE";
chr10	ENSEMBL_gcm37	exon	21664610	21664688	0.00140069290802764	-	.	gene_id "ENSMUSG00000127300.1"; transcript_id "ENSMUSG00000127300.1_tx_1"; exon_id "chr10_21664610_21664688_-"; exonnum "2"; txlen "1156";
chr10	sragcm37_ss	exon	21667488	21667714	0.00140069290802764	-	.	gene_id "ENSMUSG00000127300.1"; transcript_id "ENSMUSG00000127300.1_tx_1"; exon_id "chr10_21667488_21667714_-"; exonnum "1"; txlen "1156";
chr10	HAVANA	exon	21668331	21668358	0	-	.	gene_id "ENSMUSG00000127300.1"; transcript_id "ENSMUST00000280946.1"; gene_type "lncRNA"; gene_name "ENSMUSG00000127300"; transcript_type "lncRNA"; transcript_name "ENSMUST00000280946"; exon_number 1; exon_id "ENSMUSE00001556844.1"; level 2; tag "basic"; tag "Ensembl_canonical"; tag "GENCODE_Primary"; tag "TAGENE";
chr10	HAVANA	exon	21688950	21690321	0	-	.	gene_id "ENSMUSG00000126577.1"; transcript_id "ENSMUST00000277046.1"; gene_type "lncRNA"; gene_name "ENSMUSG00000126577"; transcript_type "lncRNA"; transcript_name "ENSMUST00000277046"; exon_number 2; exon_id "ENSMUSE00001549043.1"; level 2; tag "basic"; tag "Ensembl_canonical"; tag "GENCODE_Primary"; tag "TAGENE";
chr10	HAVANA	gene	21688950	21699234	0	-	.	gene_id "ENSMUSG00000126577.1"; gene_type "lncRNA"; gene_name "ENSMUSG00000126577"; level 2;
chr10	HAVANA	transcript	21688950	21699234	0	-	.	gene_id "ENSMUSG00000126577.1"; transcript_id "ENSMUST00000277046.1"; gene_type "lncRNA"; gene_name "ENSMUSG00000126577"; transcript_type "lncRNA"; transcript_name "ENSMUST00000277046"; level 2; tag "basic"; tag "Ensembl_canonical"; tag "GENCODE_Primary"; tag "TAGENE";
chr10	sragcm37_es	exon	21689110	21689802	0.00820449707368185	-	.	gene_id "ENSMUSG00000126577.1"; transcript_id "ENSMUSG00000126577.1_tx_2"; exon_id "chr10_21689110_21689802_-"; exonnum "2"; txlen "932";
chr10	HAVANA	exon	21698996	21699234	0	-	.	gene_id "ENSMUSG00000126577.1"; transcript_id "ENSMUST00000277046.1"; gene_type "lncRNA"; gene_name "ENSMUSG00000126577"; transcript_type "lncRNA"; transcript_name "ENSMUST00000277046"; exon_number 1; exon_id "ENSMUSE00001549044.1"; level 2; tag "basic"; tag "Ensembl_canonical"; tag "GENCODE_Primary"; tag "TAGENE";
chr10	ENSEMBL_gcm37	exon	21698996	21699234	0.00820449707368185	-	.	gene_id "ENSMUSG00000126577.1"; transcript_id "ENSMUSG00000126577.1_tx_2"; exon_id "chr10_21698996_21699234_-"; exonnum "1"; txlen "932";
chr10	HAVANA	exon	21706384	21707332	0	-	.	gene_id "ENSMUSG00000097107.3"; transcript_id "ENSMUST00000365325.1"; gene_type "lncRNA"; gene_name "Platr6"; transcript_type "lncRNA"; transcript_name "Platr6-202"; exon_number 3; exon_id "ENSMUSE00001718843.1"; level 2; mgi_id "MGI:3779636"; tag "Ensembl_canonical"; tag "GENCODE_Primary"; tag "TAGENE"; havana_gene "OTTMUSG00000064233.1";
chr10	HAVANA	transcript	21706384	21720762	0	-	.	gene_id "ENSMUSG00000097107.3"; transcript_id "ENSMUST00000365325.1"; gene_type "lncRNA"; gene_name "Platr6"; transcript_type "lncRNA"; transcript_name "Platr6-202"; level 2; mgi_id "MGI:3779636"; tag "Ensembl_canonical"; tag "GENCODE_Primary"; tag "TAGENE"; havana_gene "OTTMUSG00000064233.1";
chr10	HAVANA	gene	21706384	21720997	0	-	.	gene_id "ENSMUSG00000097107.3"; gene_type "lncRNA"; gene_name "Platr6"; level 2; mgi_id "MGI:3779636"; havana_gene "OTTMUSG00000064233.1";
chr10	HAVANA	exon	21706398	21707332	0	-	.	gene_id "ENSMUSG00000097107.3"; transcript_id "ENSMUST00000180731.2"; gene_type "lncRNA"; gene_name "Platr6"; transcript_type "lncRNA"; transcript_name "Platr6-201"; exon_number 5; exon_id "ENSMUSE00001152785.2"; level 2; transcript_support_level "1"; mgi_id "MGI:3779636"; tag "basic"; havana_gene "OTTMUSG00000064233.1"; havana_transcript "OTTMUST00000156843.1";
chr10	ENSEMBL_gcm37	exon	21706398	21707332	0.0109703140296492	-	.	gene_id "ENSMUSG00000097107.3"; transcript_id "ENSMUSG00000097107.3_tx_10"; exon_id "chr10_21706398_21707332_-"; exonnum "4"; txlen "1205";
chr10	ENSEMBL_gcm37	exon	21706398	21707332	0.00628581840041837	-	.	gene_id "ENSMUSG00000097107.3"; transcript_id "ENSMUSG00000097107.3_tx_12"; exon_id "chr10_21706398_21707332_-"; exonnum "2"; txlen "1071";
chr10	ENSEMBL_gcm37	exon	21706398	21707332	0.00557562033291062	-	.	gene_id "ENSMUSG00000097107.3"; transcript_id "ENSMUSG00000097107.3_tx_13"; exon_id "chr10_21706398_21707332_-"; exonnum "5"; txlen "1676";
chr10	ENSEMBL_gcm37	exon	21706398	21707332	0.00557562033291062	-	.	gene_id "ENSMUSG00000097107.3"; transcript_id "ENSMUSG00000097107.3_tx_14"; exon_id "chr10_21706398_21707332_-"; exonnum "6"; txlen "1638";
chr10	ENSEMBL_gcm37	exon	21706398	21707332	0.00557562033291062	-	.	gene_id "ENSMUSG00000097107.3"; transcript_id "ENSMUSG00000097107.3_tx_15"; exon_id "chr10_21706398_21707332_-"; exonnum "5"; txlen "1331";
chr10	ENSEMBL_gcm37	exon	21706398	21707332	0.00557562033291062	-	.	gene_id "ENSMUSG00000097107.3"; transcript_id "ENSMUSG00000097107.3_tx_16"; exon_id "chr10_21706398_21707332_-"; exonnum "4"; txlen "1369";
chr10	ENSEMBL_gcm37	exon	21706398	21707332	0.00416170284761646	-	.	gene_id "ENSMUSG00000097107.3"; transcript_id "ENSMUSG00000097107.3_tx_17"; exon_id "chr10_21706398_21707332_-"; exonnum "8"; txlen "1748";
chr10	ENSEMBL_gcm37	exon	21706398	21707332	0.00379013713356485	-	.	gene_id "ENSMUSG00000097107.3"; transcript_id "ENSMUSG00000097107.3_tx_19"; exon_id "chr10_21706398_21707332_-"; exonnum "7"; txlen "1478";
chr10	ENSEMBL_gcm37	exon	21706398	21707332	0.0751015261416065	-	.	gene_id "ENSMUSG00000097107.3"; transcript_id "ENSMUSG00000097107.3_tx_2"; exon_id "chr10_21706398_21707332_-"; exonnum "6"; txlen "1736";
chr10	ENSEMBL_gcm37	exon	21706398	21707332	0.00376041886720808	-	.	gene_id "ENSMUSG00000097107.3"; transcript_id "ENSMUSG00000097107.3_tx_20"; exon_id "chr10_21706398_21707332_-"; exonnum "5"; txlen "1549";
chr10	ENSEMBL_gcm37	exon	21706398	21707332	0.00275544094720792	-	.	gene_id "ENSMUSG00000097107.3"; transcript_id "ENSMUSG00000097107.3_tx_21"; exon_id "chr10_21706398_21707332_-"; exonnum "9"; txlen "1877";
chr10	ENSEMBL_gcm37	exon	21706398	21707332	0.0586719172849707	-	.	gene_id "ENSMUSG00000097107.3"; transcript_id "ENSMUSG00000097107.3_tx_3"; exon_id "chr10_21706398_21707332_-"; exonnum "5"; txlen "1429";
chr10	ENSEMBL_gcm37	exon	21706398	21707332	0.053940214286672	-	.	gene_id "ENSMUSG00000097107.3"; transcript_id "ENSMUSG00000097107.3_tx_4"; exon_id "chr10_21706398_21707332_-"; exonnum "5"; txlen "1270";
chr10	ENSEMBL_gcm37	exon	21706398	21707332	0.0305997499210747	-	.	gene_id "ENSMUSG00000097107.3"; transcript_id "ENSMUSG00000097107.3_tx_5"; exon_id "chr10_21706398_21707332_-"; exonnum "5"; txlen "1307";
chr10	ENSEMBL_gcm37	exon	21706398	21707332	0.0190209342081975	-	.	gene_id "ENSMUSG00000097107.3"; transcript_id "ENSMUSG00000097107.3_tx_6"; exon_id "chr10_21706398_21707332_-"; exonnum "4"; txlen "1168";
chr10	ENSEMBL_gcm37	exon	21706398	21707332	0.0145739426702152	-	.	gene_id "ENSMUSG00000097107.3"; transcript_id "ENSMUSG00000097107.3_tx_7"; exon_id "chr10_21706398_21707332_-"; exonnum "8"; txlen "1785";
chr10	ENSEMBL_gcm37	exon	21706398	21707332	0.0120728465194912	-	.	gene_id "ENSMUSG00000097107.3"; transcript_id "ENSMUSG00000097107.3_tx_8"; exon_id "chr10_21706398_21707332_-"; exonnum "6"; txlen "1339";
chr10	ENSEMBL_gcm37	exon	21706398	21707332	0.0120728465194912	-	.	gene_id "ENSMUSG00000097107.3"; transcript_id "ENSMUSG00000097107.3_tx_9"; exon_id "chr10_21706398_21707332_-"; exonnum "7"; txlen "1441";
chr10	HAVANA	transcript	21706398	21720750	0	-	.	gene_id "ENSMUSG00000097107.3"; transcript_id "ENSMUST00000180731.2"; gene_type "lncRNA"; gene_name "Platr6"; transcript_type "lncRNA"; transcript_name "Platr6-201"; level 2; transcript_support_level "1"; mgi_id "MGI:3779636"; tag "basic"; havana_gene "OTTMUSG00000064233.1"; havana_transcript "OTTMUST00000156843.1";
chr10	sragcm37_mid	exon	21709172	21709263	0.00275544094720792	-	.	gene_id "ENSMUSG00000097107.3"; transcript_id "ENSMUSG00000097107.3_tx_21"; exon_id "chr10_21709172_21709263_-"; exonnum "8"; txlen "1877";
chr10	HAVANA	exon	21709916	21711008	0	-	.	gene_id "ENSMUSG00000097107.3"; transcript_id "ENSMUST00000365326.1"; gene_type "lncRNA"; gene_name "Platr6"; transcript_type "lncRNA"; transcript_name "Platr6-203"; exon_number 4; exon_id "ENSMUSE00001718836.1"; level 2; mgi_id "MGI:3779636"; tag "basic"; tag "TAGENE"; havana_gene "OTTMUSG00000064233.1";
chr10	HAVANA	transcript	21709916	21720762	0	-	.	gene_id "ENSMUSG00000097107.3"; transcript_id "ENSMUST00000365326.1"; gene_type "lncRNA"; gene_name "Platr6"; transcript_type "lncRNA"; transcript_name "Platr6-203"; level 2; mgi_id "MGI:3779636"; tag "basic"; tag "TAGENE"; havana_gene "OTTMUSG00000064233.1";
chr10	sragcm37_mid	exon	21710497	21710803	0.00557562033291062	-	.	gene_id "ENSMUSG00000097107.3"; transcript_id "ENSMUSG00000097107.3_tx_13"; exon_id "chr10_21710497_21710803_-"; exonnum "4"; txlen "1676";
chr10	sragcm37_mid	exon	21710497	21710803	0.00557562033291062	-	.	gene_id "ENSMUSG00000097107.3"; transcript_id "ENSMUSG00000097107.3_tx_14"; exon_id "chr10_21710497_21710803_-"; exonnum "5"; txlen "1638";
chr10	sragcm37_mid	exon	21710497	21710803	0.00416170284761646	-	.	gene_id "ENSMUSG00000097107.3"; transcript_id "ENSMUSG00000097107.3_tx_17"; exon_id "chr10_21710497_21710803_-"; exonnum "7"; txlen "1748";
chr10	sragcm37_mid	exon	21710497	21710803	0.0751015261416065	-	.	gene_id "ENSMUSG00000097107.3"; transcript_id "ENSMUSG00000097107.3_tx_2"; exon_id "chr10_21710497_21710803_-"; exonnum "5"; txlen "1736";
chr10	sragcm37_mid	exon	21710497	21710803	0.00376041886720808	-	.	gene_id "ENSMUSG00000097107.3"; transcript_id "ENSMUSG00000097107.3_tx_20"; exon_id "chr10_21710497_21710803_-"; exonnum "4"; txlen "1549";
chr10	sragcm37_mid	exon	21710497	21710803	0.00275544094720792	-	.	gene_id "ENSMUSG00000097107.3"; transcript_id "ENSMUSG00000097107.3_tx_21"; exon_id "chr10_21710497_21710803_-"; exonnum "7"; txlen "1877";
chr10	sragcm37_mid	exon	21710497	21710803	0.0145739426702152	-	.	gene_id "ENSMUSG00000097107.3"; transcript_id "ENSMUSG00000097107.3_tx_7"; exon_id "chr10_21710497_21710803_-"; exonnum "7"; txlen "1785";
chr10	HAVANA	exon	21710497	21711008	0	-	.	gene_id "ENSMUSG00000097107.3"; transcript_id "ENSMUST00000180731.2"; gene_type "lncRNA"; gene_name "Platr6"; transcript_type "lncRNA"; transcript_name "Platr6-201"; exon_number 4; exon_id "ENSMUSE00001102050.2"; level 2; transcript_support_level "1"; mgi_id "MGI:3779636"; tag "basic"; havana_gene "OTTMUSG00000064233.1"; havana_transcript "OTTMUST00000156843.1";
chr10	HAVANA	exon	21710807	21711008	0	-	.	gene_id "ENSMUSG00000097107.3"; transcript_id "ENSMUST00000365327.1"; gene_type "lncRNA"; gene_name "Platr6"; transcript_type "lncRNA"; transcript_name "Platr6-204"; exon_number 4; exon_id "ENSMUSE00001718840.1"; level 2; mgi_id "MGI:3779636"; tag "TAGENE"; havana_gene "OTTMUSG00000064233.1";
chr10	HAVANA	transcript	21710807	21720945	0	-	.	gene_id "ENSMUSG00000097107.3"; transcript_id "ENSMUST00000365327.1"; gene_type "lncRNA"; gene_name "Platr6"; transcript_type "lncRNA"; transcript_name "Platr6-204"; level 2; mgi_id "MGI:3779636"; tag "TAGENE"; havana_gene "OTTMUSG00000064233.1";
chr10	HAVANA	exon	21710830	21711008	0	-	.	gene_id "ENSMUSG00000097107.3"; transcript_id "ENSMUST00000365328.1"; gene_type "lncRNA"; gene_name "Platr6"; transcript_type "lncRNA"; transcript_name "Platr6-205"; exon_number 3; exon_id "ENSMUSE00001718841.1"; level 2; mgi_id "MGI:3779636"; tag "TAGENE"; havana_gene "OTTMUSG00000064233.1";
chr10	HAVANA	transcript	21710830	21720796	0	-	.	gene_id "ENSMUSG00000097107.3"; transcript_id "ENSMUST00000365328.1"; gene_type "lncRNA"; gene_name "Platr6"; transcript_type "lncRNA"; transcript_name "Platr6-205"; level 2; mgi_id "MGI:3779636"; tag "TAGENE"; havana_gene "OTTMUSG00000064233.1";
chr10	HAVANA	exon	21710838	21711008	0	-	.	gene_id "ENSMUSG00000097107.3"; transcript_id "ENSMUST00000365329.1"; gene_type "lncRNA"; gene_name "Platr6"; transcript_type "lncRNA"; transcript_name "Platr6-206"; exon_number 4; exon_id "ENSMUSE00001718835.1"; level 2; mgi_id "MGI:3779636"; tag "basic"; tag "TAGENE"; havana_gene "OTTMUSG00000064233.1";
chr10	HAVANA	transcript	21710838	21720567	0	-	.	gene_id "ENSMUSG00000097107.3"; transcript_id "ENSMUST00000365329.1"; gene_type "lncRNA"; gene_name "Platr6"; transcript_type "lncRNA"; transcript_name "Platr6-206"; level 2; mgi_id "MGI:3779636"; tag "basic"; tag "TAGENE"; havana_gene "OTTMUSG00000064233.1";
chr10	sragcm37_mid	exon	21710898	21711008	0.00557562033291062	-	.	gene_id "ENSMUSG00000097107.3"; transcript_id "ENSMUSG00000097107.3_tx_13"; exon_id "chr10_21710898_21711008_-"; exonnum "3"; txlen "1676";
chr10	sragcm37_mid	exon	21710898	21711008	0.00557562033291062	-	.	gene_id "ENSMUSG00000097107.3"; transcript_id "ENSMUSG00000097107.3_tx_14"; exon_id "chr10_21710898_21711008_-"; exonnum "4"; txlen "1638";
chr10	sragcm37_mid	exon	21710898	21711008	0.00557562033291062	-	.	gene_id "ENSMUSG00000097107.3"; transcript_id "ENSMUSG00000097107.3_tx_15"; exon_id "chr10_21710898_21711008_-"; exonnum "4"; txlen "1331";
chr10	sragcm37_mid	exon	21710898	21711008	0.00557562033291062	-	.	gene_id "ENSMUSG00000097107.3"; transcript_id "ENSMUSG00000097107.3_tx_16"; exon_id "chr10_21710898_21711008_-"; exonnum "3"; txlen "1369";
chr10	sragcm37_mid	exon	21710898	21711008	0.00416170284761646	-	.	gene_id "ENSMUSG00000097107.3"; transcript_id "ENSMUSG00000097107.3_tx_17"; exon_id "chr10_21710898_21711008_-"; exonnum "6"; txlen "1748";
chr10	sragcm37_mid	exon	21710898	21711008	0.00379013713356485	-	.	gene_id "ENSMUSG00000097107.3"; transcript_id "ENSMUSG00000097107.3_tx_19"; exon_id "chr10_21710898_21711008_-"; exonnum "6"; txlen "1478";
chr10	sragcm37_mid	exon	21710898	21711008	0.0751015261416065	-	.	gene_id "ENSMUSG00000097107.3"; transcript_id "ENSMUSG00000097107.3_tx_2"; exon_id "chr10_21710898_21711008_-"; exonnum "4"; txlen "1736";
chr10	sragcm37_mid	exon	21710898	21711008	0.00376041886720808	-	.	gene_id "ENSMUSG00000097107.3"; transcript_id "ENSMUSG00000097107.3_tx_20"; exon_id "chr10_21710898_21711008_-"; exonnum "3"; txlen "1549";
chr10	sragcm37_mid	exon	21710898	21711008	0.00275544094720792	-	.	gene_id "ENSMUSG00000097107.3"; transcript_id "ENSMUSG00000097107.3_tx_21"; exon_id "chr10_21710898_21711008_-"; exonnum "6"; txlen "1877";
chr10	sragcm37_mid	exon	21710898	21711008	0.0586719172849707	-	.	gene_id "ENSMUSG00000097107.3"; transcript_id "ENSMUSG00000097107.3_tx_3"; exon_id "chr10_21710898_21711008_-"; exonnum "4"; txlen "1429";
chr10	sragcm37_mid	exon	21710898	21711008	0.0145739426702152	-	.	gene_id "ENSMUSG00000097107.3"; transcript_id "ENSMUSG00000097107.3_tx_7"; exon_id "chr10_21710898_21711008_-"; exonnum "6"; txlen "1785";
chr10	sragcm37_mid	exon	21710898	21711008	0.0120728465194912	-	.	gene_id "ENSMUSG00000097107.3"; transcript_id "ENSMUSG00000097107.3_tx_8"; exon_id "chr10_21710898_21711008_-"; exonnum "5"; txlen "1339";
chr10	sragcm37_mid	exon	21710898	21711008	0.0120728465194912	-	.	gene_id "ENSMUSG00000097107.3"; transcript_id "ENSMUSG00000097107.3_tx_9"; exon_id "chr10_21710898_21711008_-"; exonnum "6"; txlen "1441";
chr10	HAVANA	exon	21712282	21712341	0	-	.	gene_id "ENSMUSG00000097107.3"; transcript_id "ENSMUST00000180731.2"; gene_type "lncRNA"; gene_name "Platr6"; transcript_type "lncRNA"; transcript_name "Platr6-201"; exon_number 3; exon_id "ENSMUSE00001178699.2"; level 2; transcript_support_level "1"; mgi_id "MGI:3779636"; tag "basic"; havana_gene "OTTMUSG00000064233.1"; havana_transcript "OTTMUST00000156843.1";
chr10	HAVANA	exon	21712282	21712341	0	-	.	gene_id "ENSMUSG00000097107.3"; transcript_id "ENSMUST00000365326.1"; gene_type "lncRNA"; gene_name "Platr6"; transcript_type "lncRNA"; transcript_name "Platr6-203"; exon_number 3; exon_id "ENSMUSE00001178699.2"; level 2; mgi_id "MGI:3779636"; tag "basic"; tag "TAGENE"; havana_gene "OTTMUSG00000064233.1";
chr10	HAVANA	exon	21712282	21712341	0	-	.	gene_id "ENSMUSG00000097107.3"; transcript_id "ENSMUST00000365327.1"; gene_type "lncRNA"; gene_name "Platr6"; transcript_type "lncRNA"; transcript_name "Platr6-204"; exon_number 3; exon_id "ENSMUSE00001178699.2"; level 2; mgi_id "MGI:3779636"; tag "TAGENE"; havana_gene "OTTMUSG00000064233.1";
chr10	ENSEMBL_gcm37	exon	21712282	21712341	0.00416170284761646	-	.	gene_id "ENSMUSG00000097107.3"; transcript_id "ENSMUSG00000097107.3_tx_17"; exon_id "chr10_21712282_21712341_-"; exonnum "5"; txlen "1748";
chr10	ENSEMBL_gcm37	exon	21712282	21712341	0.00379013713356485	-	.	gene_id "ENSMUSG00000097107.3"; transcript_id "ENSMUSG00000097107.3_tx_19"; exon_id "chr10_21712282_21712341_-"; exonnum "5"; txlen "1478";
chr10	ENSEMBL_gcm37	exon	21712282	21712341	0.0751015261416065	-	.	gene_id "ENSMUSG00000097107.3"; transcript_id "ENSMUSG00000097107.3_tx_2"; exon_id "chr10_21712282_21712341_-"; exonnum "3"; txlen "1736";
chr10	ENSEMBL_gcm37	exon	21712282	21712341	0.00376041886720808	-	.	gene_id "ENSMUSG00000097107.3"; transcript_id "ENSMUSG00000097107.3_tx_20"; exon_id "chr10_21712282_21712341_-"; exonnum "2"; txlen "1549";
chr10	ENSEMBL_gcm37	exon	21712282	21712341	0.00275544094720792	-	.	gene_id "ENSMUSG00000097107.3"; transcript_id "ENSMUSG00000097107.3_tx_21"; exon_id "chr10_21712282_21712341_-"; exonnum "5"; txlen "1877";
chr10	ENSEMBL_gcm37	exon	21712282	21712341	0.0586719172849707	-	.	gene_id "ENSMUSG00000097107.3"; transcript_id "ENSMUSG00000097107.3_tx_3"; exon_id "chr10_21712282_21712341_-"; exonnum "3"; txlen "1429";
chr10	ENSEMBL_gcm37	exon	21712282	21712341	0.0145739426702152	-	.	gene_id "ENSMUSG00000097107.3"; transcript_id "ENSMUSG00000097107.3_tx_7"; exon_id "chr10_21712282_21712341_-"; exonnum "5"; txlen "1785";
chr10	ENSEMBL_gcm37	exon	21712282	21712341	0.0120728465194912	-	.	gene_id "ENSMUSG00000097107.3"; transcript_id "ENSMUSG00000097107.3_tx_8"; exon_id "chr10_21712282_21712341_-"; exonnum "4"; txlen "1339";
chr10	ENSEMBL_gcm37	exon	21712282	21712341	0.0120728465194912	-	.	gene_id "ENSMUSG00000097107.3"; transcript_id "ENSMUSG00000097107.3_tx_9"; exon_id "chr10_21712282_21712341_-"; exonnum "5"; txlen "1441";
chr10	HAVANA	exon	21712282	21712345	0	-	.	gene_id "ENSMUSG00000097107.3"; transcript_id "ENSMUST00000365329.1"; gene_type "lncRNA"; gene_name "Platr6"; transcript_type "lncRNA"; transcript_name "Platr6-206"; exon_number 3; exon_id "ENSMUSE00001718846.1"; level 2; mgi_id "MGI:3779636"; tag "basic"; tag "TAGENE"; havana_gene "OTTMUSG00000064233.1";
chr10	sragcm37_ss	exon	21715080	21715215	0.00628581840041837	-	.	gene_id "ENSMUSG00000097107.3"; transcript_id "ENSMUSG00000097107.3_tx_12"; exon_id "chr10_21715080_21715215_-"; exonnum "1"; txlen "1071";
chr10	sragcm37_ss	exon	21715080	21715215	0.00376041886720808	-	.	gene_id "ENSMUSG00000097107.3"; transcript_id "ENSMUSG00000097107.3_tx_20"; exon_id "chr10_21715080_21715215_-"; exonnum "1"; txlen "1549";
chr10	HAVANA	exon	21718640	21718861	0	-	.	gene_id "ENSMUSG00000097107.3"; transcript_id "ENSMUST00000365330.1"; gene_type "lncRNA"; gene_name "Platr6"; transcript_type "lncRNA"; transcript_name "Platr6-207"; exon_number 3; exon_id "ENSMUSE00001718847.1"; level 2; mgi_id "MGI:3779636"; tag "TAGENE"; havana_gene "OTTMUSG00000064233.1";
chr10	ENSEMBL_gcm37	exon	21718640	21718861	0.00840427729531822	-	.	gene_id "ENSMUSG00000097107.3"; transcript_id "ENSMUSG00000097107.3_tx_11"; exon_id "chr10_21718640_21718861_-"; exonnum "4"; txlen "507";
chr10	HAVANA	transcript	21718640	21720997	0	-	.	gene_id "ENSMUSG00000097107.3"; transcript_id "ENSMUST00000365330.1"; gene_type "lncRNA"; gene_name "Platr6"; transcript_type "lncRNA"; transcript_name "Platr6-207"; level 2; mgi_id "MGI:3779636"; tag "TAGENE"; havana_gene "OTTMUSG00000064233.1";
chr10	HAVANA	exon	21719639	21720371	0	-	.	gene_id "ENSMUSG00000097107.3"; transcript_id "ENSMUST00000365331.1"; gene_type "lncRNA"; gene_name "Platr6"; transcript_type "lncRNA"; transcript_name "Platr6-208"; exon_number 2; exon_id "ENSMUSE00001718834.1"; level 2; mgi_id "MGI:3779636"; tag "TAGENE"; havana_gene "OTTMUSG00000064233.1";
chr10	HAVANA	transcript	21719639	21720817	0	-	.	gene_id "ENSMUSG00000097107.3"; transcript_id "ENSMUST00000365331.1"; gene_type "lncRNA"; gene_name "Platr6"; transcript_type "lncRNA"; transcript_name "Platr6-208"; level 2; mgi_id "MGI:3779636"; tag "TAGENE"; havana_gene "OTTMUSG00000064233.1";
chr10	HAVANA	exon	21719651	21720371	0	-	.	gene_id "ENSMUSG00000097107.3"; transcript_id "ENSMUST00000365332.1"; gene_type "lncRNA"; gene_name "Platr6"; transcript_type "lncRNA"; transcript_name "Platr6-209"; exon_number 2; exon_id "ENSMUSE00001718833.1"; level 2; mgi_id "MGI:3779636"; tag "basic"; tag "TAGENE"; havana_gene "OTTMUSG00000064233.1";
chr10	HAVANA	transcript	21719651	21720799	0	-	.	gene_id "ENSMUSG00000097107.3"; transcript_id "ENSMUST00000365332.1"; gene_type "lncRNA"; gene_name "Platr6"; transcript_type "lncRNA"; transcript_name "Platr6-209"; level 2; mgi_id "MGI:3779636"; tag "basic"; tag "TAGENE"; havana_gene "OTTMUSG00000064233.1";
chr10	HAVANA	exon	21720325	21720371	0	-	.	gene_id "ENSMUSG00000097107.3"; transcript_id "ENSMUST00000365325.1"; gene_type "lncRNA"; gene_name "Platr6"; transcript_type "lncRNA"; transcript_name "Platr6-202"; exon_number 2; exon_id "ENSMUSE00001187091.2"; level 2; mgi_id "MGI:3779636"; tag "Ensembl_canonical"; tag "GENCODE_Primary"; tag "TAGENE"; havana_gene "OTTMUSG00000064233.1";
chr10	HAVANA	exon	21720325	21720371	0	-	.	gene_id "ENSMUSG00000097107.3"; transcript_id "ENSMUST00000180731.2"; gene_type "lncRNA"; gene_name "Platr6"; transcript_type "lncRNA"; transcript_name "Platr6-201"; exon_number 2; exon_id "ENSMUSE00001187091.2"; level 2; transcript_support_level "1"; mgi_id "MGI:3779636"; tag "basic"; havana_gene "OTTMUSG00000064233.1"; havana_transcript "OTTMUST00000156843.1";
chr10	HAVANA	exon	21720325	21720371	0	-	.	gene_id "ENSMUSG00000097107.3"; transcript_id "ENSMUST00000365326.1"; gene_type "lncRNA"; gene_name "Platr6"; transcript_type "lncRNA"; transcript_name "Platr6-203"; exon_number 2; exon_id "ENSMUSE00001187091.2"; level 2; mgi_id "MGI:3779636"; tag "basic"; tag "TAGENE"; havana_gene "OTTMUSG00000064233.1";
chr10	HAVANA	exon	21720325	21720371	0	-	.	gene_id "ENSMUSG00000097107.3"; transcript_id "ENSMUST00000365327.1"; gene_type "lncRNA"; gene_name "Platr6"; transcript_type "lncRNA"; transcript_name "Platr6-204"; exon_number 2; exon_id "ENSMUSE00001187091.2"; level 2; mgi_id "MGI:3779636"; tag "TAGENE"; havana_gene "OTTMUSG00000064233.1";
chr10	HAVANA	exon	21720325	21720371	0	-	.	gene_id "ENSMUSG00000097107.3"; transcript_id "ENSMUST00000365328.1"; gene_type "lncRNA"; gene_name "Platr6"; transcript_type "lncRNA"; transcript_name "Platr6-205"; exon_number 2; exon_id "ENSMUSE00001187091.2"; level 2; mgi_id "MGI:3779636"; tag "TAGENE"; havana_gene "OTTMUSG00000064233.1";
chr10	HAVANA	exon	21720325	21720371	0	-	.	gene_id "ENSMUSG00000097107.3"; transcript_id "ENSMUST00000365329.1"; gene_type "lncRNA"; gene_name "Platr6"; transcript_type "lncRNA"; transcript_name "Platr6-206"; exon_number 2; exon_id "ENSMUSE00001187091.2"; level 2; mgi_id "MGI:3779636"; tag "basic"; tag "TAGENE"; havana_gene "OTTMUSG00000064233.1";
chr10	HAVANA	exon	21720325	21720371	0	-	.	gene_id "ENSMUSG00000097107.3"; transcript_id "ENSMUST00000365330.1"; gene_type "lncRNA"; gene_name "Platr6"; transcript_type "lncRNA"; transcript_name "Platr6-207"; exon_number 2; exon_id "ENSMUSE00001187091.2"; level 2; mgi_id "MGI:3779636"; tag "TAGENE"; havana_gene "OTTMUSG00000064233.1";
chr10	ENSEMBL_gcm37	exon	21720325	21720371	0.0109703140296492	-	.	gene_id "ENSMUSG00000097107.3"; transcript_id "ENSMUSG00000097107.3_tx_10"; exon_id "chr10_21720325_21720371_-"; exonnum "3"; txlen "1205";
chr10	ENSEMBL_gcm37	exon	21720325	21720371	0.00840427729531822	-	.	gene_id "ENSMUSG00000097107.3"; transcript_id "ENSMUSG00000097107.3_tx_11"; exon_id "chr10_21720325_21720371_-"; exonnum "3"; txlen "507";
chr10	ENSEMBL_gcm37	exon	21720325	21720371	0.00557562033291062	-	.	gene_id "ENSMUSG00000097107.3"; transcript_id "ENSMUSG00000097107.3_tx_13"; exon_id "chr10_21720325_21720371_-"; exonnum "2"; txlen "1676";
chr10	ENSEMBL_gcm37	exon	21720325	21720371	0.00557562033291062	-	.	gene_id "ENSMUSG00000097107.3"; transcript_id "ENSMUSG00000097107.3_tx_14"; exon_id "chr10_21720325_21720371_-"; exonnum "3"; txlen "1638";
chr10	ENSEMBL_gcm37	exon	21720325	21720371	0.00557562033291062	-	.	gene_id "ENSMUSG00000097107.3"; transcript_id "ENSMUSG00000097107.3_tx_15"; exon_id "chr10_21720325_21720371_-"; exonnum "3"; txlen "1331";
chr10	ENSEMBL_gcm37	exon	21720325	21720371	0.00557562033291062	-	.	gene_id "ENSMUSG00000097107.3"; transcript_id "ENSMUSG00000097107.3_tx_16"; exon_id "chr10_21720325_21720371_-"; exonnum "2"; txlen "1369";
chr10	ENSEMBL_gcm37	exon	21720325	21720371	0.00416170284761646	-	.	gene_id "ENSMUSG00000097107.3"; transcript_id "ENSMUSG00000097107.3_tx_17"; exon_id "chr10_21720325_21720371_-"; exonnum "4"; txlen "1748";
chr10	ENSEMBL_gcm37	exon	21720325	21720371	0.00379013713356485	-	.	gene_id "ENSMUSG00000097107.3"; transcript_id "ENSMUSG00000097107.3_tx_19"; exon_id "chr10_21720325_21720371_-"; exonnum "4"; txlen "1478";
chr10	ENSEMBL_gcm37	exon	21720325	21720371	0.0751015261416065	-	.	gene_id "ENSMUSG00000097107.3"; transcript_id "ENSMUSG00000097107.3_tx_2"; exon_id "chr10_21720325_21720371_-"; exonnum "2"; txlen "1736";
chr10	ENSEMBL_gcm37	exon	21720325	21720371	0.00275544094720792	-	.	gene_id "ENSMUSG00000097107.3"; transcript_id "ENSMUSG00000097107.3_tx_21"; exon_id "chr10_21720325_21720371_-"; exonnum "4"; txlen "1877";
chr10	ENSEMBL_gcm37	exon	21720325	21720371	0.0586719172849707	-	.	gene_id "ENSMUSG00000097107.3"; transcript_id "ENSMUSG00000097107.3_tx_3"; exon_id "chr10_21720325_21720371_-"; exonnum "2"; txlen "1429";
chr10	ENSEMBL_gcm37	exon	21720325	21720371	0.053940214286672	-	.	gene_id "ENSMUSG00000097107.3"; transcript_id "ENSMUSG00000097107.3_tx_4"; exon_id "chr10_21720325_21720371_-"; exonnum "4"; txlen "1270";
chr10	ENSEMBL_gcm37	exon	21720325	21720371	0.0305997499210747	-	.	gene_id "ENSMUSG00000097107.3"; transcript_id "ENSMUSG00000097107.3_tx_5"; exon_id "chr10_21720325_21720371_-"; exonnum "4"; txlen "1307";
chr10	ENSEMBL_gcm37	exon	21720325	21720371	0.0190209342081975	-	.	gene_id "ENSMUSG00000097107.3"; transcript_id "ENSMUSG00000097107.3_tx_6"; exon_id "chr10_21720325_21720371_-"; exonnum "3"; txlen "1168";
chr10	ENSEMBL_gcm37	exon	21720325	21720371	0.0145739426702152	-	.	gene_id "ENSMUSG00000097107.3"; transcript_id "ENSMUSG00000097107.3_tx_7"; exon_id "chr10_21720325_21720371_-"; exonnum "4"; txlen "1785";
chr10	ENSEMBL_gcm37	exon	21720325	21720371	0.0120728465194912	-	.	gene_id "ENSMUSG00000097107.3"; transcript_id "ENSMUSG00000097107.3_tx_8"; exon_id "chr10_21720325_21720371_-"; exonnum "3"; txlen "1339";
chr10	ENSEMBL_gcm37	exon	21720325	21720371	0.0120728465194912	-	.	gene_id "ENSMUSG00000097107.3"; transcript_id "ENSMUSG00000097107.3_tx_9"; exon_id "chr10_21720325_21720371_-"; exonnum "4"; txlen "1441";
chr10	HAVANA	exon	21720487	21720567	0	-	.	gene_id "ENSMUSG00000097107.3"; transcript_id "ENSMUST00000365329.1"; gene_type "lncRNA"; gene_name "Platr6"; transcript_type "lncRNA"; transcript_name "Platr6-206"; exon_number 1; exon_id "ENSMUSE00001718848.1"; level 2; mgi_id "MGI:3779636"; tag "basic"; tag "TAGENE"; havana_gene "OTTMUSG00000064233.1";
chr10	HAVANA	exon	21720487	21720750	0	-	.	gene_id "ENSMUSG00000097107.3"; transcript_id "ENSMUST00000180731.2"; gene_type "lncRNA"; gene_name "Platr6"; transcript_type "lncRNA"; transcript_name "Platr6-201"; exon_number 1; exon_id "ENSMUSE00001203481.2"; level 2; transcript_support_level "1"; mgi_id "MGI:3779636"; tag "basic"; havana_gene "OTTMUSG00000064233.1"; havana_transcript "OTTMUST00000156843.1";
chr10	HAVANA	exon	21720487	21720762	0	-	.	gene_id "ENSMUSG00000097107.3"; transcript_id "ENSMUST00000365325.1"; gene_type "lncRNA"; gene_name "Platr6"; transcript_type "lncRNA"; transcript_name "Platr6-202"; exon_number 1; exon_id "ENSMUSE00001718837.1"; level 2; mgi_id "MGI:3779636"; tag "Ensembl_canonical"; tag "GENCODE_Primary"; tag "TAGENE"; havana_gene "OTTMUSG00000064233.1";
chr10	HAVANA	exon	21720487	21720762	0	-	.	gene_id "ENSMUSG00000097107.3"; transcript_id "ENSMUST00000365326.1"; gene_type "lncRNA"; gene_name "Platr6"; transcript_type "lncRNA"; transcript_name "Platr6-203"; exon_number 1; exon_id "ENSMUSE00001718837.1"; level 2; mgi_id "MGI:3779636"; tag "basic"; tag "TAGENE"; havana_gene "OTTMUSG00000064233.1";
chr10	ENSEMBL_gcm37	exon	21720487	21720762	0.00557562033291062	-	.	gene_id "ENSMUSG00000097107.3"; transcript_id "ENSMUSG00000097107.3_tx_13"; exon_id "chr10_21720487_21720762_-"; exonnum "1"; txlen "1676";
chr10	ENSEMBL_gcm37	exon	21720487	21720762	0.00557562033291062	-	.	gene_id "ENSMUSG00000097107.3"; transcript_id "ENSMUSG00000097107.3_tx_16"; exon_id "chr10_21720487_21720762_-"; exonnum "1"; txlen "1369";
chr10	ENSEMBL_gcm37	exon	21720487	21720762	0.0751015261416065	-	.	gene_id "ENSMUSG00000097107.3"; transcript_id "ENSMUSG00000097107.3_tx_2"; exon_id "chr10_21720487_21720762_-"; exonnum "1"; txlen "1736";
chr10	ENSEMBL_gcm37	exon	21720487	21720762	0.0586719172849707	-	.	gene_id "ENSMUSG00000097107.3"; transcript_id "ENSMUSG00000097107.3_tx_3"; exon_id "chr10_21720487_21720762_-"; exonnum "1"; txlen "1429";
chr10	HAVANA	exon	21720487	21720796	0	-	.	gene_id "ENSMUSG00000097107.3"; transcript_id "ENSMUST00000365328.1"; gene_type "lncRNA"; gene_name "Platr6"; transcript_type "lncRNA"; transcript_name "Platr6-205"; exon_number 1; exon_id "ENSMUSE00001718845.1"; level 2; mgi_id "MGI:3779636"; tag "TAGENE"; havana_gene "OTTMUSG00000064233.1";
chr10	HAVANA	exon	21720487	21720799	0	-	.	gene_id "ENSMUSG00000097107.3"; transcript_id "ENSMUST00000365332.1"; gene_type "lncRNA"; gene_name "Platr6"; transcript_type "lncRNA"; transcript_name "Platr6-209"; exon_number 1; exon_id "ENSMUSE00001718839.1"; level 2; mgi_id "MGI:3779636"; tag "basic"; tag "TAGENE"; havana_gene "OTTMUSG00000064233.1";
chr10	HAVANA	exon	21720745	21720817	0	-	.	gene_id "ENSMUSG00000097107.3"; transcript_id "ENSMUST00000365331.1"; gene_type "lncRNA"; gene_name "Platr6"; transcript_type "lncRNA"; transcript_name "Platr6-208"; exon_number 1; exon_id "ENSMUSE00001718844.1"; level 2; mgi_id "MGI:3779636"; tag "TAGENE"; havana_gene "OTTMUSG00000064233.1";
chr10	sragcm37_mid	exon	21720745	21720880	0.0109703140296492	-	.	gene_id "ENSMUSG00000097107.3"; transcript_id "ENSMUSG00000097107.3_tx_10"; exon_id "chr10_21720745_21720880_-"; exonnum "2"; txlen "1205";
chr10	sragcm37_mid	exon	21720745	21720880	0.00840427729531822	-	.	gene_id "ENSMUSG00000097107.3"; transcript_id "ENSMUSG00000097107.3_tx_11"; exon_id "chr10_21720745_21720880_-"; exonnum "2"; txlen "507";
chr10	sragcm37_mid	exon	21720745	21720880	0.00557562033291062	-	.	gene_id "ENSMUSG00000097107.3"; transcript_id "ENSMUSG00000097107.3_tx_14"; exon_id "chr10_21720745_21720880_-"; exonnum "2"; txlen "1638";
chr10	sragcm37_mid	exon	21720745	21720880	0.00557562033291062	-	.	gene_id "ENSMUSG00000097107.3"; transcript_id "ENSMUSG00000097107.3_tx_15"; exon_id "chr10_21720745_21720880_-"; exonnum "2"; txlen "1331";
chr10	sragcm37_mid	exon	21720745	21720880	0.00416170284761646	-	.	gene_id "ENSMUSG00000097107.3"; transcript_id "ENSMUSG00000097107.3_tx_17"; exon_id "chr10_21720745_21720880_-"; exonnum "3"; txlen "1748";
chr10	sragcm37_mid	exon	21720745	21720880	0.00379013713356485	-	.	gene_id "ENSMUSG00000097107.3"; transcript_id "ENSMUSG00000097107.3_tx_19"; exon_id "chr10_21720745_21720880_-"; exonnum "3"; txlen "1478";
chr10	sragcm37_mid	exon	21720745	21720880	0.00275544094720792	-	.	gene_id "ENSMUSG00000097107.3"; transcript_id "ENSMUSG00000097107.3_tx_21"; exon_id "chr10_21720745_21720880_-"; exonnum "3"; txlen "1877";
chr10	sragcm37_mid	exon	21720745	21720880	0.053940214286672	-	.	gene_id "ENSMUSG00000097107.3"; transcript_id "ENSMUSG00000097107.3_tx_4"; exon_id "chr10_21720745_21720880_-"; exonnum "3"; txlen "1270";
chr10	sragcm37_mid	exon	21720745	21720880	0.0305997499210747	-	.	gene_id "ENSMUSG00000097107.3"; transcript_id "ENSMUSG00000097107.3_tx_5"; exon_id "chr10_21720745_21720880_-"; exonnum "3"; txlen "1307";
chr10	sragcm37_mid	exon	21720745	21720880	0.0190209342081975	-	.	gene_id "ENSMUSG00000097107.3"; transcript_id "ENSMUSG00000097107.3_tx_6"; exon_id "chr10_21720745_21720880_-"; exonnum "2"; txlen "1168";
chr10	sragcm37_mid	exon	21720745	21720880	0.0145739426702152	-	.	gene_id "ENSMUSG00000097107.3"; transcript_id "ENSMUSG00000097107.3_tx_7"; exon_id "chr10_21720745_21720880_-"; exonnum "3"; txlen "1785";
chr10	sragcm37_mid	exon	21720745	21720880	0.0120728465194912	-	.	gene_id "ENSMUSG00000097107.3"; transcript_id "ENSMUSG00000097107.3_tx_8"; exon_id "chr10_21720745_21720880_-"; exonnum "2"; txlen "1339";
chr10	sragcm37_mid	exon	21720745	21720880	0.0120728465194912	-	.	gene_id "ENSMUSG00000097107.3"; transcript_id "ENSMUSG00000097107.3_tx_9"; exon_id "chr10_21720745_21720880_-"; exonnum "3"; txlen "1441";
chr10	HAVANA	exon	21720745	21720945	0	-	.	gene_id "ENSMUSG00000097107.3"; transcript_id "ENSMUST00000365327.1"; gene_type "lncRNA"; gene_name "Platr6"; transcript_type "lncRNA"; transcript_name "Platr6-204"; exon_number 1; exon_id "ENSMUSE00001718838.1"; level 2; mgi_id "MGI:3779636"; tag "TAGENE"; havana_gene "OTTMUSG00000064233.1";
chr10	HAVANA	exon	21720745	21720997	0	-	.	gene_id "ENSMUSG00000097107.3"; transcript_id "ENSMUST00000365330.1"; gene_type "lncRNA"; gene_name "Platr6"; transcript_type "lncRNA"; transcript_name "Platr6-207"; exon_number 1; exon_id "ENSMUSE00001718842.1"; level 2; mgi_id "MGI:3779636"; tag "TAGENE"; havana_gene "OTTMUSG00000064233.1";
chr10	sragcm37_mid	exon	21721238	21721339	0.00840427729531822	-	.	gene_id "ENSMUSG00000097107.3"; transcript_id "ENSMUSG00000097107.3_tx_11"; exon_id "chr10_21721238_21721339_-"; exonnum "1"; txlen "507";
chr10	sragcm37_mid	exon	21721238	21721339	0.00557562033291062	-	.	gene_id "ENSMUSG00000097107.3"; transcript_id "ENSMUSG00000097107.3_tx_14"; exon_id "chr10_21721238_21721339_-"; exonnum "1"; txlen "1638";
chr10	sragcm37_mid	exon	21721238	21721339	0.00557562033291062	-	.	gene_id "ENSMUSG00000097107.3"; transcript_id "ENSMUSG00000097107.3_tx_15"; exon_id "chr10_21721238_21721339_-"; exonnum "1"; txlen "1331";
chr10	sragcm37_mid	exon	21721238	21721339	0.00416170284761646	-	.	gene_id "ENSMUSG00000097107.3"; transcript_id "ENSMUSG00000097107.3_tx_17"; exon_id "chr10_21721238_21721339_-"; exonnum "2"; txlen "1748";
chr10	sragcm37_mid	exon	21721238	21721339	0.00379013713356485	-	.	gene_id "ENSMUSG00000097107.3"; transcript_id "ENSMUSG00000097107.3_tx_19"; exon_id "chr10_21721238_21721339_-"; exonnum "2"; txlen "1478";
chr10	sragcm37_mid	exon	21721238	21721339	0.00275544094720792	-	.	gene_id "ENSMUSG00000097107.3"; transcript_id "ENSMUSG00000097107.3_tx_21"; exon_id "chr10_21721238_21721339_-"; exonnum "2"; txlen "1877";
chr10	sragcm37_mid	exon	21721238	21721339	0.053940214286672	-	.	gene_id "ENSMUSG00000097107.3"; transcript_id "ENSMUSG00000097107.3_tx_4"; exon_id "chr10_21721238_21721339_-"; exonnum "2"; txlen "1270";
chr10	sragcm37_mid	exon	21721238	21721339	0.0305997499210747	-	.	gene_id "ENSMUSG00000097107.3"; transcript_id "ENSMUSG00000097107.3_tx_5"; exon_id "chr10_21721238_21721339_-"; exonnum "2"; txlen "1307";
chr10	sragcm37_mid	exon	21721238	21721339	0.0145739426702152	-	.	gene_id "ENSMUSG00000097107.3"; transcript_id "ENSMUSG00000097107.3_tx_7"; exon_id "chr10_21721238_21721339_-"; exonnum "2"; txlen "1785";
chr10	sragcm37_mid	exon	21721238	21721339	0.0120728465194912	-	.	gene_id "ENSMUSG00000097107.3"; transcript_id "ENSMUSG00000097107.3_tx_9"; exon_id "chr10_21721238_21721339_-"; exonnum "2"; txlen "1441";
chr10	sragcm37_ss	exon	21721636	21721685	0.00416170284761646	-	.	gene_id "ENSMUSG00000097107.3"; transcript_id "ENSMUSG00000097107.3_tx_17"; exon_id "chr10_21721636_21721685_-"; exonnum "1"; txlen "1748";
chr10	sragcm37_ss	exon	21721636	21721685	0.053940214286672	-	.	gene_id "ENSMUSG00000097107.3"; transcript_id "ENSMUSG00000097107.3_tx_4"; exon_id "chr10_21721636_21721685_-"; exonnum "1"; txlen "1270";
chr10	sragcm37_ss	exon	21721636	21721685	0.0190209342081975	-	.	gene_id "ENSMUSG00000097107.3"; transcript_id "ENSMUSG00000097107.3_tx_6"; exon_id "chr10_21721636_21721685_-"; exonnum "1"; txlen "1168";
chr10	sragcm37_ss	exon	21721636	21721685	0.0120728465194912	-	.	gene_id "ENSMUSG00000097107.3"; transcript_id "ENSMUSG00000097107.3_tx_8"; exon_id "chr10_21721636_21721685_-"; exonnum "1"; txlen "1339";
chr10	sragcm37_ss	exon	21721636	21721685	0.0120728465194912	-	.	gene_id "ENSMUSG00000097107.3"; transcript_id "ENSMUSG00000097107.3_tx_9"; exon_id "chr10_21721636_21721685_-"; exonnum "1"; txlen "1441";
chr10	sragcm37_ss	exon	21723232	21723318	0.0109703140296492	-	.	gene_id "ENSMUSG00000097107.3"; transcript_id "ENSMUSG00000097107.3_tx_10"; exon_id "chr10_21723232_21723318_-"; exonnum "1"; txlen "1205";
chr10	sragcm37_ss	exon	21723232	21723318	0.00379013713356485	-	.	gene_id "ENSMUSG00000097107.3"; transcript_id "ENSMUSG00000097107.3_tx_19"; exon_id "chr10_21723232_21723318_-"; exonnum "1"; txlen "1478";
chr10	sragcm37_ss	exon	21723232	21723318	0.00275544094720792	-	.	gene_id "ENSMUSG00000097107.3"; transcript_id "ENSMUSG00000097107.3_tx_21"; exon_id "chr10_21723232_21723318_-"; exonnum "1"; txlen "1877";
chr10	sragcm37_ss	exon	21723232	21723318	0.0305997499210747	-	.	gene_id "ENSMUSG00000097107.3"; transcript_id "ENSMUSG00000097107.3_tx_5"; exon_id "chr10_21723232_21723318_-"; exonnum "1"; txlen "1307";
chr10	sragcm37_ss	exon	21723232	21723318	0.0145739426702152	-	.	gene_id "ENSMUSG00000097107.3"; transcript_id "ENSMUSG00000097107.3_tx_7"; exon_id "chr10_21723232_21723318_-"; exonnum "1"; txlen "1785";
chr10	HAVANA	exon	21723312	21723863	0	-	.	gene_id "ENSMUSG00000123559.1"; transcript_id "ENSMUST00000259021.1"; gene_type "lncRNA"; gene_name "ENSMUSG00000123559"; transcript_type "lncRNA"; transcript_name "ENSMUST00000259021"; exon_number 5; exon_id "ENSMUSE00001514562.1"; level 2; tag "basic"; tag "Ensembl_canonical"; tag "GENCODE_Primary"; tag "TAGENE";
chr10	ENSEMBL_gcm37	exon	21723312	21723863	0.0175361986458053	-	.	gene_id "ENSMUSG00000123559.1"; transcript_id "ENSMUSG00000123559.1_tx_16"; exon_id "chr10_21723312_21723863_-"; exonnum "5"; txlen "937";
chr10	ENSEMBL_gcm37	exon	21723312	21723863	0.00718839582770115	-	.	gene_id "ENSMUSG00000123559.1"; transcript_id "ENSMUSG00000123559.1_tx_21"; exon_id "chr10_21723312_21723863_-"; exonnum "5"; txlen "930";
chr10	ENSEMBL_gcm37	exon	21723312	21723863	0.00278549545719117	-	.	gene_id "ENSMUSG00000123559.1"; transcript_id "ENSMUSG00000123559.1_tx_24"; exon_id "chr10_21723312_21723863_-"; exonnum "7"; txlen "1158";
chr10	ENSEMBL_gcm37	exon	21723312	21723863	0.0312123450904248	-	.	gene_id "ENSMUSG00000123559.1"; transcript_id "ENSMUSG00000123559.1_tx_9"; exon_id "chr10_21723312_21723863_-"; exonnum "6"; txlen "1055";
chr10	HAVANA	transcript	21723312	21758188	0	-	.	gene_id "ENSMUSG00000123559.1"; transcript_id "ENSMUST00000259021.1"; gene_type "lncRNA"; gene_name "ENSMUSG00000123559"; transcript_type "lncRNA"; transcript_name "ENSMUST00000259021"; level 2; tag "basic"; tag "Ensembl_canonical"; tag "GENCODE_Primary"; tag "TAGENE";
chr10	HAVANA	gene	21723312	21761113	0	-	.	gene_id "ENSMUSG00000123559.1"; gene_type "lncRNA"; gene_name "ENSMUSG00000123559"; level 2; tag "ncRNA_host";
chr10	HAVANA	exon	21727180	21727304	0	-	.	gene_id "ENSMUSG00000123559.1"; transcript_id "ENSMUST00000259021.1"; gene_type "lncRNA"; gene_name "ENSMUSG00000123559"; transcript_type "lncRNA"; transcript_name "ENSMUST00000259021"; exon_number 4; exon_id "ENSMUSE00001514565.1"; level 2; tag "basic"; tag "Ensembl_canonical"; tag "GENCODE_Primary"; tag "TAGENE";
chr10	ENSEMBL_gcm37	exon	21727180	21727304	0.029722432767892	-	.	gene_id "ENSMUSG00000123559.1"; transcript_id "ENSMUSG00000123559.1_tx_10"; exon_id "chr10_21727180_21727304_-"; exonnum "4"; txlen "553";
chr10	ENSEMBL_gcm37	exon	21727180	21727304	0.0175361986458053	-	.	gene_id "ENSMUSG00000123559.1"; transcript_id "ENSMUSG00000123559.1_tx_16"; exon_id "chr10_21727180_21727304_-"; exonnum "4"; txlen "937";
chr10	ENSEMBL_gcm37	exon	21727180	21727304	0.00278549545719117	-	.	gene_id "ENSMUSG00000123559.1"; transcript_id "ENSMUSG00000123559.1_tx_24"; exon_id "chr10_21727180_21727304_-"; exonnum "6"; txlen "1158";
chr10	ENSEMBL_gcm37	exon	21727180	21727304	0.0327658952965354	-	.	gene_id "ENSMUSG00000123559.1"; transcript_id "ENSMUSG00000123559.1_tx_8"; exon_id "chr10_21727180_21727304_-"; exonnum "5"; txlen "671";
chr10	ENSEMBL_gcm37	exon	21727180	21727304	0.0312123450904248	-	.	gene_id "ENSMUSG00000123559.1"; transcript_id "ENSMUSG00000123559.1_tx_9"; exon_id "chr10_21727180_21727304_-"; exonnum "5"; txlen "1055";
chr10	HAVANA	exon	21727274	21727304	0	-	.	gene_id "ENSMUSG00000123559.1"; transcript_id "ENSMUST00000259022.1"; gene_type "lncRNA"; gene_name "ENSMUSG00000123559"; transcript_type "lncRNA"; transcript_name "ENSMUST00000259022"; exon_number 5; exon_id "ENSMUSE00001514557.1"; level 2; tag "TAGENE";
chr10	HAVANA	transcript	21727274	21758451	0	-	.	gene_id "ENSMUSG00000123559.1"; transcript_id "ENSMUST00000259022.1"; gene_type "lncRNA"; gene_name "ENSMUSG00000123559"; transcript_type "lncRNA"; transcript_name "ENSMUST00000259022"; level 2; tag "TAGENE";
chr10	sragcm37_es	exon	21729381	21729738	0.0276965506735342	-	.	gene_id "ENSMUSG00000123559.1"; transcript_id "ENSMUSG00000123559.1_tx_11"; exon_id "chr10_21729381_21729738_-"; exonnum "3"; txlen "599";
chr10	sragcm37_es	exon	21729381	21729738	0.015029406477147	-	.	gene_id "ENSMUSG00000123559.1"; transcript_id "ENSMUSG00000123559.1_tx_18"; exon_id "chr10_21729381_21729738_-"; exonnum "5"; txlen "736";
chr10	sragcm37_es	exon	21729381	21729738	0.0553931013470683	-	.	gene_id "ENSMUSG00000123559.1"; transcript_id "ENSMUSG00000123559.1_tx_5"; exon_id "chr10_21729381_21729738_-"; exonnum "4"; txlen "717";
chr10	HAVANA	exon	21733993	21734141	0	-	.	gene_id "ENSMUSG00000123559.1"; transcript_id "ENSMUST00000259021.1"; gene_type "lncRNA"; gene_name "ENSMUSG00000123559"; transcript_type "lncRNA"; transcript_name "ENSMUST00000259021"; exon_number 3; exon_id "ENSMUSE00001514554.1"; level 2; tag "basic"; tag "Ensembl_canonical"; tag "GENCODE_Primary"; tag "TAGENE";
chr10	HAVANA	exon	21733993	21734141	0	-	.	gene_id "ENSMUSG00000123559.1"; transcript_id "ENSMUST00000259022.1"; gene_type "lncRNA"; gene_name "ENSMUSG00000123559"; transcript_type "lncRNA"; transcript_name "ENSMUST00000259022"; exon_number 4; exon_id "ENSMUSE00001514554.1"; level 2; tag "TAGENE";
chr10	ENSEMBL_gcm37	exon	21733993	21734141	0.029722432767892	-	.	gene_id "ENSMUSG00000123559.1"; transcript_id "ENSMUSG00000123559.1_tx_10"; exon_id "chr10_21733993_21734141_-"; exonnum "3"; txlen "553";
chr10	ENSEMBL_gcm37	exon	21733993	21734141	0.0276965506735342	-	.	gene_id "ENSMUSG00000123559.1"; transcript_id "ENSMUSG00000123559.1_tx_11"; exon_id "chr10_21733993_21734141_-"; exonnum "2"; txlen "599";
chr10	ENSEMBL_gcm37	exon	21733993	21734141	0.0175361986458053	-	.	gene_id "ENSMUSG00000123559.1"; transcript_id "ENSMUSG00000123559.1_tx_16"; exon_id "chr10_21733993_21734141_-"; exonnum "3"; txlen "937";
chr10	ENSEMBL_gcm37	exon	21733993	21734141	0.015029406477147	-	.	gene_id "ENSMUSG00000123559.1"; transcript_id "ENSMUSG00000123559.1_tx_18"; exon_id "chr10_21733993_21734141_-"; exonnum "4"; txlen "736";
chr10	ENSEMBL_gcm37	exon	21733993	21734141	0.013712593041701	-	.	gene_id "ENSMUSG00000123559.1"; transcript_id "ENSMUSG00000123559.1_tx_19"; exon_id "chr10_21733993_21734141_-"; exonnum "6"; txlen "677";
chr10	ENSEMBL_gcm37	exon	21733993	21734141	0.00718839582770115	-	.	gene_id "ENSMUSG00000123559.1"; transcript_id "ENSMUSG00000123559.1_tx_21"; exon_id "chr10_21733993_21734141_-"; exonnum "4"; txlen "930";
chr10	ENSEMBL_gcm37	exon	21733993	21734141	0.00650244063731975	-	.	gene_id "ENSMUSG00000123559.1"; transcript_id "ENSMUSG00000123559.1_tx_23"; exon_id "chr10_21733993_21734141_-"; exonnum "5"; txlen "649";
chr10	ENSEMBL_gcm37	exon	21733993	21734141	0.00278549545719117	-	.	gene_id "ENSMUSG00000123559.1"; transcript_id "ENSMUSG00000123559.1_tx_24"; exon_id "chr10_21733993_21734141_-"; exonnum "5"; txlen "1158";
chr10	ENSEMBL_gcm37	exon	21733993	21734141	0.0553931013470683	-	.	gene_id "ENSMUSG00000123559.1"; transcript_id "ENSMUSG00000123559.1_tx_5"; exon_id "chr10_21733993_21734141_-"; exonnum "3"; txlen "717";
chr10	ENSEMBL_gcm37	exon	21733993	21734141	0.0327658952965354	-	.	gene_id "ENSMUSG00000123559.1"; transcript_id "ENSMUSG00000123559.1_tx_8"; exon_id "chr10_21733993_21734141_-"; exonnum "4"; txlen "671";
chr10	ENSEMBL_gcm37	exon	21733993	21734141	0.0312123450904248	-	.	gene_id "ENSMUSG00000123559.1"; transcript_id "ENSMUSG00000123559.1_tx_9"; exon_id "chr10_21733993_21734141_-"; exonnum "4"; txlen "1055";
chr10	HAVANA	exon	21737795	21737912	0	-	.	gene_id "ENSMUSG00000123559.1"; transcript_id "ENSMUST00000259022.1"; gene_type "lncRNA"; gene_name "ENSMUSG00000123559"; transcript_type "lncRNA"; transcript_name "ENSMUST00000259022"; exon_number 3; exon_id "ENSMUSE00001514569.1"; level 2; tag "TAGENE";
chr10	ENSEMBL_gcm37	exon	21737795	21737912	0.015029406477147	-	.	gene_id "ENSMUSG00000123559.1"; transcript_id "ENSMUSG00000123559.1_tx_18"; exon_id "chr10_21737795_21737912_-"; exonnum "3"; txlen "736";
chr10	ENSEMBL_gcm37	exon	21737795	21737912	0.013712593041701	-	.	gene_id "ENSMUSG00000123559.1"; transcript_id "ENSMUSG00000123559.1_tx_19"; exon_id "chr10_21737795_21737912_-"; exonnum "5"; txlen "677";
chr10	ENSEMBL_gcm37	exon	21737795	21737912	0.00718839582770115	-	.	gene_id "ENSMUSG00000123559.1"; transcript_id "ENSMUSG00000123559.1_tx_21"; exon_id "chr10_21737795_21737912_-"; exonnum "3"; txlen "930";
chr10	ENSEMBL_gcm37	exon	21737795	21737912	0.00650244063731975	-	.	gene_id "ENSMUSG00000123559.1"; transcript_id "ENSMUSG00000123559.1_tx_23"; exon_id "chr10_21737795_21737912_-"; exonnum "4"; txlen "649";
chr10	ENSEMBL_gcm37	exon	21737795	21737912	0.00278549545719117	-	.	gene_id "ENSMUSG00000123559.1"; transcript_id "ENSMUSG00000123559.1_tx_24"; exon_id "chr10_21737795_21737912_-"; exonnum "4"; txlen "1158";
chr10	ENSEMBL_gcm37	exon	21737795	21737912	0.0553931013470683	-	.	gene_id "ENSMUSG00000123559.1"; transcript_id "ENSMUSG00000123559.1_tx_5"; exon_id "chr10_21737795_21737912_-"; exonnum "2"; txlen "717";
chr10	ENSEMBL_gcm37	exon	21737795	21737912	0.0327658952965354	-	.	gene_id "ENSMUSG00000123559.1"; transcript_id "ENSMUSG00000123559.1_tx_8"; exon_id "chr10_21737795_21737912_-"; exonnum "3"; txlen "671";
chr10	ENSEMBL_gcm37	exon	21737795	21737912	0.0312123450904248	-	.	gene_id "ENSMUSG00000123559.1"; transcript_id "ENSMUSG00000123559.1_tx_9"; exon_id "chr10_21737795_21737912_-"; exonnum "3"; txlen "1055";
chr10	HAVANA	exon	21746955	21747132	0	-	.	gene_id "ENSMUSG00000123559.1"; transcript_id "ENSMUST00000259024.1"; gene_type "lncRNA"; gene_name "ENSMUSG00000123559"; transcript_type "lncRNA"; transcript_name "ENSMUST00000259024"; exon_number 3; exon_id "ENSMUSE00001514560.1"; level 2; tag "TAGENE";
chr10	HAVANA	transcript	21746955	21755345	0	-	.	gene_id "ENSMUSG00000123559.1"; transcript_id "ENSMUST00000259024.1"; gene_type "lncRNA"; gene_name "ENSMUSG00000123559"; transcript_type "lncRNA"; transcript_name "ENSMUST00000259024"; level 2; tag "TAGENE";
chr10	HAVANA	exon	21746960	21747132	0	-	.	gene_id "ENSMUSG00000123559.1"; transcript_id "ENSMUST00000259023.1"; gene_type "lncRNA"; gene_name "ENSMUSG00000123559"; transcript_type "lncRNA"; transcript_name "ENSMUST00000259023"; exon_number 4; exon_id "ENSMUSE00001514567.1"; level 2; tag "basic"; tag "TAGENE";
chr10	ENSEMBL_gcm37	exon	21746960	21747132	0.0200159978221855	-	.	gene_id "ENSMUSG00000123559.1"; transcript_id "ENSMUSG00000123559.1_tx_13"; exon_id "chr10_21746960_21747132_-"; exonnum "6"; txlen "686";
chr10	HAVANA	transcript	21746960	21758737	0	-	.	gene_id "ENSMUSG00000123559.1"; transcript_id "ENSMUST00000259023.1"; gene_type "lncRNA"; gene_name "ENSMUSG00000123559"; transcript_type "lncRNA"; transcript_name "ENSMUST00000259023"; level 2; tag "basic"; tag "TAGENE";
chr10	HAVANA	exon	21750563	21750665	0	-	.	gene_id "ENSMUSG00000123559.1"; transcript_id "ENSMUST00000259024.1"; gene_type "lncRNA"; gene_name "ENSMUSG00000123559"; transcript_type "lncRNA"; transcript_name "ENSMUST00000259024"; exon_number 2; exon_id "ENSMUSE00001514558.1"; level 2; tag "TAGENE";
chr10	HAVANA	exon	21750563	21750665	0	-	.	gene_id "ENSMUSG00000123559.1"; transcript_id "ENSMUST00000259023.1"; gene_type "lncRNA"; gene_name "ENSMUSG00000123559"; transcript_type "lncRNA"; transcript_name "ENSMUST00000259023"; exon_number 3; exon_id "ENSMUSE00001514558.1"; level 2; tag "basic"; tag "TAGENE";
chr10	ENSEMBL_gcm37	exon	21750563	21750665	0.0200159978221855	-	.	gene_id "ENSMUSG00000123559.1"; transcript_id "ENSMUSG00000123559.1_tx_13"; exon_id "chr10_21750563_21750665_-"; exonnum "5"; txlen "686";
chr10	ENSEMBL_gcm37	exon	21750563	21750665	0.00650244063731975	-	.	gene_id "ENSMUSG00000123559.1"; transcript_id "ENSMUSG00000123559.1_tx_23"; exon_id "chr10_21750563_21750665_-"; exonnum "3"; txlen "649";
chr10	ENSEMBL_gcm37	exon	21750563	21750665	0.00278549545719117	-	.	gene_id "ENSMUSG00000123559.1"; transcript_id "ENSMUSG00000123559.1_tx_24"; exon_id "chr10_21750563_21750665_-"; exonnum "3"; txlen "1158";
chr10	ENSEMBL	gene	21754683	21754791	0	-	.	gene_id "ENSMUSG00000080607.3"; gene_type "snoRNA"; gene_name "Gm23839"; level 3; mgi_id "MGI:5453616";
chr10	ENSEMBL	transcript	21754683	21754791	0	-	.	gene_id "ENSMUSG00000080607.3"; transcript_id "ENSMUST00000116957.3"; gene_type "snoRNA"; gene_name "Gm23839"; transcript_type "snoRNA"; transcript_name "Gm23839-201"; level 3; transcript_support_level "NA"; mgi_id "MGI:5453616"; tag "basic"; tag "Ensembl_canonical"; tag "GENCODE_Primary";
chr10	ENSEMBL	exon	21754683	21754791	0	-	.	gene_id "ENSMUSG00000080607.3"; transcript_id "ENSMUST00000116957.3"; gene_type "snoRNA"; gene_name "Gm23839"; transcript_type "snoRNA"; transcript_name "Gm23839-201"; exon_number 1; exon_id "ENSMUSE00000707859.2"; level 3; transcript_support_level "NA"; mgi_id "MGI:5453616"; tag "basic"; tag "Ensembl_canonical"; tag "GENCODE_Primary";
chr10	HAVANA	exon	21755254	21755345	0	-	.	gene_id "ENSMUSG00000123559.1"; transcript_id "ENSMUST00000259024.1"; gene_type "lncRNA"; gene_name "ENSMUSG00000123559"; transcript_type "lncRNA"; transcript_name "ENSMUST00000259024"; exon_number 1; exon_id "ENSMUSE00001514559.1"; level 2; tag "TAGENE";
chr10	ENSEMBL_gcm37	exon	21755254	21755345	0.0276965506735342	-	.	gene_id "ENSMUSG00000123559.1"; transcript_id "ENSMUSG00000123559.1_tx_11"; exon_id "chr10_21755254_21755345_-"; exonnum "1"; txlen "599";
chr10	ENSEMBL_gcm37	exon	21755254	21755345	0.0553931013470683	-	.	gene_id "ENSMUSG00000123559.1"; transcript_id "ENSMUSG00000123559.1_tx_5"; exon_id "chr10_21755254_21755345_-"; exonnum "1"; txlen "717";
chr10	HAVANA	exon	21756963	21757649	0	-	.	gene_id "ENSMUSG00000123559.1"; transcript_id "ENSMUST00000259027.1"; gene_type "lncRNA"; gene_name "ENSMUSG00000123559"; transcript_type "lncRNA"; transcript_name "ENSMUST00000259027"; exon_number 2; exon_id "ENSMUSE00001514566.1"; level 2; tag "TAGENE";
chr10	HAVANA	exon	21756963	21757649	0	-	.	gene_id "ENSMUSG00000123559.1"; transcript_id "ENSMUST00000259026.1"; gene_type "lncRNA"; gene_name "ENSMUSG00000123559"; transcript_type "lncRNA"; transcript_name "ENSMUST00000259026"; exon_number 2; exon_id "ENSMUSE00001514566.1"; level 2; tag "TAGENE";
chr10	HAVANA	transcript	21756963	21758192	0	-	.	gene_id "ENSMUSG00000123559.1"; transcript_id "ENSMUST00000259027.1"; gene_type "lncRNA"; gene_name "ENSMUSG00000123559"; transcript_type "lncRNA"; transcript_name "ENSMUST00000259027"; level 2; tag "TAGENE";
chr10	HAVANA	transcript	21756963	21758608	0	-	.	gene_id "ENSMUSG00000123559.1"; transcript_id "ENSMUST00000259026.1"; gene_type "lncRNA"; gene_name "ENSMUSG00000123559"; transcript_type "lncRNA"; transcript_name "ENSMUST00000259026"; level 2; tag "TAGENE";
chr10	HAVANA	exon	21757597	21757649	0	-	.	gene_id "ENSMUSG00000123559.1"; transcript_id "ENSMUST00000259021.1"; gene_type "lncRNA"; gene_name "ENSMUSG00000123559"; transcript_type "lncRNA"; transcript_name "ENSMUST00000259021"; exon_number 2; exon_id "ENSMUSE00001514563.1"; level 2; tag "basic"; tag "Ensembl_canonical"; tag "GENCODE_Primary"; tag "TAGENE";
chr10	HAVANA	exon	21757597	21757649	0	-	.	gene_id "ENSMUSG00000123559.1"; transcript_id "ENSMUST00000259022.1"; gene_type "lncRNA"; gene_name "ENSMUSG00000123559"; transcript_type "lncRNA"; transcript_name "ENSMUST00000259022"; exon_number 2; exon_id "ENSMUSE00001514563.1"; level 2; tag "TAGENE";
chr10	HAVANA	exon	21757597	21757649	0	-	.	gene_id "ENSMUSG00000123559.1"; transcript_id "ENSMUST00000259023.1"; gene_type "lncRNA"; gene_name "ENSMUSG00000123559"; transcript_type "lncRNA"; transcript_name "ENSMUST00000259023"; exon_number 2; exon_id "ENSMUSE00001514563.1"; level 2; tag "basic"; tag "TAGENE";
chr10	ENSEMBL_gcm37	exon	21757597	21757649	0.029722432767892	-	.	gene_id "ENSMUSG00000123559.1"; transcript_id "ENSMUSG00000123559.1_tx_10"; exon_id "chr10_21757597_21757649_-"; exonnum "2"; txlen "553";
chr10	ENSEMBL_gcm37	exon	21757597	21757649	0.0200159978221855	-	.	gene_id "ENSMUSG00000123559.1"; transcript_id "ENSMUSG00000123559.1_tx_13"; exon_id "chr10_21757597_21757649_-"; exonnum "4"; txlen "686";
chr10	ENSEMBL_gcm37	exon	21757597	21757649	0.0175361986458053	-	.	gene_id "ENSMUSG00000123559.1"; transcript_id "ENSMUSG00000123559.1_tx_16"; exon_id "chr10_21757597_21757649_-"; exonnum "2"; txlen "937";
chr10	ENSEMBL_gcm37	exon	21757597	21757649	0.015029406477147	-	.	gene_id "ENSMUSG00000123559.1"; transcript_id "ENSMUSG00000123559.1_tx_18"; exon_id "chr10_21757597_21757649_-"; exonnum "2"; txlen "736";
chr10	ENSEMBL_gcm37	exon	21757597	21757649	0.013712593041701	-	.	gene_id "ENSMUSG00000123559.1"; transcript_id "ENSMUSG00000123559.1_tx_19"; exon_id "chr10_21757597_21757649_-"; exonnum "4"; txlen "677";
chr10	ENSEMBL_gcm37	exon	21757597	21757649	0.00718839582770115	-	.	gene_id "ENSMUSG00000123559.1"; transcript_id "ENSMUSG00000123559.1_tx_21"; exon_id "chr10_21757597_21757649_-"; exonnum "2"; txlen "930";
chr10	ENSEMBL_gcm37	exon	21757597	21757649	0.00650244063731975	-	.	gene_id "ENSMUSG00000123559.1"; transcript_id "ENSMUSG00000123559.1_tx_23"; exon_id "chr10_21757597_21757649_-"; exonnum "2"; txlen "649";
chr10	ENSEMBL_gcm37	exon	21757597	21757649	0.00278549545719117	-	.	gene_id "ENSMUSG00000123559.1"; transcript_id "ENSMUSG00000123559.1_tx_24"; exon_id "chr10_21757597_21757649_-"; exonnum "2"; txlen "1158";
chr10	ENSEMBL_gcm37	exon	21757597	21757649	0.0327658952965354	-	.	gene_id "ENSMUSG00000123559.1"; transcript_id "ENSMUSG00000123559.1_tx_8"; exon_id "chr10_21757597_21757649_-"; exonnum "2"; txlen "671";
chr10	ENSEMBL_gcm37	exon	21757597	21757649	0.0312123450904248	-	.	gene_id "ENSMUSG00000123559.1"; transcript_id "ENSMUSG00000123559.1_tx_9"; exon_id "chr10_21757597_21757649_-"; exonnum "2"; txlen "1055";
chr10	HAVANA	exon	21757684	21758528	0	-	.	gene_id "ENSMUSG00000123559.1"; transcript_id "ENSMUST00000259025.1"; gene_type "lncRNA"; gene_name "ENSMUSG00000123559"; transcript_type "lncRNA"; transcript_name "ENSMUST00000259025"; exon_number 3; exon_id "ENSMUSE00001514571.1"; level 2; tag "basic"; tag "TAGENE";
chr10	HAVANA	transcript	21757684	21761113	0	-	.	gene_id "ENSMUSG00000123559.1"; transcript_id "ENSMUST00000259025.1"; gene_type "lncRNA"; gene_name "ENSMUSG00000123559"; transcript_type "lncRNA"; transcript_name "ENSMUST00000259025"; level 2; tag "basic"; tag "TAGENE";
chr10	sragcm37_ss	exon	21757989	21758046	0.0175361986458053	-	.	gene_id "ENSMUSG00000123559.1"; transcript_id "ENSMUSG00000123559.1_tx_16"; exon_id "chr10_21757989_21758046_-"; exonnum "1"; txlen "937";
chr10	sragcm37_ss	exon	21757989	21758046	0.015029406477147	-	.	gene_id "ENSMUSG00000123559.1"; transcript_id "ENSMUSG00000123559.1_tx_18"; exon_id "chr10_21757989_21758046_-"; exonnum "1"; txlen "736";
chr10	sragcm37_ss	exon	21757989	21758046	0.00718839582770115	-	.	gene_id "ENSMUSG00000123559.1"; transcript_id "ENSMUSG00000123559.1_tx_21"; exon_id "chr10_21757989_21758046_-"; exonnum "1"; txlen "930";
chr10	sragcm37_ss	exon	21757989	21758046	0.00278549545719117	-	.	gene_id "ENSMUSG00000123559.1"; transcript_id "ENSMUSG00000123559.1_tx_24"; exon_id "chr10_21757989_21758046_-"; exonnum "1"; txlen "1158";
chr10	sragcm37_ss	exon	21757989	21758046	0.0312123450904248	-	.	gene_id "ENSMUSG00000123559.1"; transcript_id "ENSMUSG00000123559.1_tx_9"; exon_id "chr10_21757989_21758046_-"; exonnum "1"; txlen "1055";
chr10	HAVANA	exon	21758092	21758188	0	-	.	gene_id "ENSMUSG00000123559.1"; transcript_id "ENSMUST00000259021.1"; gene_type "lncRNA"; gene_name "ENSMUSG00000123559"; transcript_type "lncRNA"; transcript_name "ENSMUST00000259021"; exon_number 1; exon_id "ENSMUSE00001514561.1"; level 2; tag "basic"; tag "Ensembl_canonical"; tag "GENCODE_Primary"; tag "TAGENE";
chr10	HAVANA	exon	21758092	21758192	0	-	.	gene_id "ENSMUSG00000123559.1"; transcript_id "ENSMUST00000259027.1"; gene_type "lncRNA"; gene_name "ENSMUSG00000123559"; transcript_type "lncRNA"; transcript_name "ENSMUST00000259027"; exon_number 1; exon_id "ENSMUSE00001514555.1"; level 2; tag "TAGENE";
chr10	HAVANA	exon	21758303	21758451	0	-	.	gene_id "ENSMUSG00000123559.1"; transcript_id "ENSMUST00000259022.1"; gene_type "lncRNA"; gene_name "ENSMUSG00000123559"; transcript_type "lncRNA"; transcript_name "ENSMUST00000259022"; exon_number 1; exon_id "ENSMUSE00001514568.1"; level 2; tag "TAGENE";
chr10	sragcm37_mid	exon	21758303	21758528	0.029722432767892	-	.	gene_id "ENSMUSG00000123559.1"; transcript_id "ENSMUSG00000123559.1_tx_10"; exon_id "chr10_21758303_21758528_-"; exonnum "1"; txlen "553";
chr10	sragcm37_mid	exon	21758303	21758528	0.0200159978221855	-	.	gene_id "ENSMUSG00000123559.1"; transcript_id "ENSMUSG00000123559.1_tx_13"; exon_id "chr10_21758303_21758528_-"; exonnum "3"; txlen "686";
chr10	sragcm37_mid	exon	21758303	21758528	0.013712593041701	-	.	gene_id "ENSMUSG00000123559.1"; transcript_id "ENSMUSG00000123559.1_tx_19"; exon_id "chr10_21758303_21758528_-"; exonnum "3"; txlen "677";
chr10	sragcm37_mid	exon	21758303	21758528	0.0067852188477664	-	.	gene_id "ENSMUSG00000123559.1"; transcript_id "ENSMUSG00000123559.1_tx_22"; exon_id "chr10_21758303_21758528_-"; exonnum "4"; txlen "569";
chr10	sragcm37_mid	exon	21758303	21758528	0.00650244063731975	-	.	gene_id "ENSMUSG00000123559.1"; transcript_id "ENSMUSG00000123559.1_tx_23"; exon_id "chr10_21758303_21758528_-"; exonnum "1"; txlen "649";
chr10	sragcm37_mid	exon	21758303	21758528	0.0327658952965354	-	.	gene_id "ENSMUSG00000123559.1"; transcript_id "ENSMUSG00000123559.1_tx_8"; exon_id "chr10_21758303_21758528_-"; exonnum "1"; txlen "671";
chr10	HAVANA	exon	21758303	21758608	0	-	.	gene_id "ENSMUSG00000123559.1"; transcript_id "ENSMUST00000259026.1"; gene_type "lncRNA"; gene_name "ENSMUSG00000123559"; transcript_type "lncRNA"; transcript_name "ENSMUST00000259026"; exon_number 1; exon_id "ENSMUSE00001514553.1"; level 2; tag "TAGENE";
chr10	HAVANA	exon	21758303	21758737	0	-	.	gene_id "ENSMUSG00000123559.1"; transcript_id "ENSMUST00000259023.1"; gene_type "lncRNA"; gene_name "ENSMUSG00000123559"; transcript_type "lncRNA"; transcript_name "ENSMUST00000259023"; exon_number 1; exon_id "ENSMUSE00001514570.1"; level 2; tag "basic"; tag "TAGENE";
chr10	HAVANA	exon	21760454	21760544	0	-	.	gene_id "ENSMUSG00000123559.1"; transcript_id "ENSMUST00000259025.1"; gene_type "lncRNA"; gene_name "ENSMUSG00000123559"; transcript_type "lncRNA"; transcript_name "ENSMUST00000259025"; exon_number 2; exon_id "ENSMUSE00001514564.1"; level 2; tag "basic"; tag "TAGENE";
chr10	sragcm37_mid	exon	21760467	21760544	0.0200159978221855	-	.	gene_id "ENSMUSG00000123559.1"; transcript_id "ENSMUSG00000123559.1_tx_13"; exon_id "chr10_21760467_21760544_-"; exonnum "2"; txlen "686";
chr10	sragcm37_mid	exon	21760467	21760544	0.013712593041701	-	.	gene_id "ENSMUSG00000123559.1"; transcript_id "ENSMUSG00000123559.1_tx_19"; exon_id "chr10_21760467_21760544_-"; exonnum "2"; txlen "677";
chr10	sragcm37_mid	exon	21760467	21760544	0.0067852188477664	-	.	gene_id "ENSMUSG00000123559.1"; transcript_id "ENSMUSG00000123559.1_tx_22"; exon_id "chr10_21760467_21760544_-"; exonnum "3"; txlen "569";
chr10	HAVANA	exon	21761061	21761113	0	-	.	gene_id "ENSMUSG00000123559.1"; transcript_id "ENSMUST00000259025.1"; gene_type "lncRNA"; gene_name "ENSMUSG00000123559"; transcript_type "lncRNA"; transcript_name "ENSMUST00000259025"; exon_number 1; exon_id "ENSMUSE00001514556.1"; level 2; tag "basic"; tag "TAGENE";
chr10	ENSEMBL_gcm37	exon	21761061	21761113	0.0200159978221855	-	.	gene_id "ENSMUSG00000123559.1"; transcript_id "ENSMUSG00000123559.1_tx_13"; exon_id "chr10_21761061_21761113_-"; exonnum "1"; txlen "686";
chr10	ENSEMBL_gcm37	exon	21761061	21761113	0.013712593041701	-	.	gene_id "ENSMUSG00000123559.1"; transcript_id "ENSMUSG00000123559.1_tx_19"; exon_id "chr10_21761061_21761113_-"; exonnum "1"; txlen "677";
chr10	sragcm37_mid	exon	21788180	21788284	0.0067852188477664	-	.	gene_id "ENSMUSG00000123559.1"; transcript_id "ENSMUSG00000123559.1_tx_22"; exon_id "chr10_21788180_21788284_-"; exonnum "2"; txlen "569";
chr10	sragcm37_ss	exon	21794694	21794853	0.0067852188477664	-	.	gene_id "ENSMUSG00000123559.1"; transcript_id "ENSMUSG00000123559.1_tx_22"; exon_id "chr10_21794694_21794853_-"; exonnum "1"; txlen "569";
chr10	HAVANA	gene	21870051	21870442	0	-	.	gene_id "ENSMUSG00000123597.1"; gene_type "lncRNA"; gene_name "ENSMUSG00000123597"; level 2;
chr10	HAVANA	transcript	21870051	21870442	0	-	.	gene_id "ENSMUSG00000123597.1"; transcript_id "ENSMUST00000259144.1"; gene_type "lncRNA"; gene_name "ENSMUSG00000123597"; transcript_type "lncRNA"; transcript_name "ENSMUST00000259144"; level 2; tag "basic"; tag "Ensembl_canonical"; tag "GENCODE_Primary"; tag "TAGENE";
chr10	HAVANA	exon	21870051	21870442	0	-	.	gene_id "ENSMUSG00000123597.1"; transcript_id "ENSMUST00000259144.1"; gene_type "lncRNA"; gene_name "ENSMUSG00000123597"; transcript_type "lncRNA"; transcript_name "ENSMUST00000259144"; exon_number 1; exon_id "ENSMUSE00001514819.1"; level 2; tag "basic"; tag "Ensembl_canonical"; tag "GENCODE_Primary"; tag "TAGENE";
chr10	sragcm37_es	exon	21916329	21916730	20.3516119980227	-	.	gene_id "ENSMUSG00000090535.2"; transcript_id "ENSMUSG00000090535.2_tx_1"; exon_id "chr10_21916329_21916730_-"; exonnum "3"; txlen "715";
chr10	sragcm37_es	exon	21916329	21916730	16.7966673416922	-	.	gene_id "ENSMUSG00000090535.2"; transcript_id "ENSMUSG00000090535.2_tx_2"; exon_id "chr10_21916329_21916730_-"; exonnum "2"; txlen "574";
chr10	HAVANA	exon	21916600	21916750	0	-	.	gene_id "ENSMUSG00000090535.2"; transcript_id "ENSMUST00000168952.2"; gene_type "transcribed_unprocessed_pseudogene"; gene_name "Gm8540"; transcript_type "transcribed_unprocessed_pseudogene"; transcript_name "Gm8540-201"; exon_number 5; exon_id "ENSMUSE00000881520.2"; level 2; transcript_support_level "NA"; mgi_id "MGI:3645422"; ont "PGO:0000005"; ont "PGO:0000019"; tag "basic"; tag "Ensembl_canonical"; tag "GENCODE_Primary"; havana_gene "OTTMUSG00000036619.1"; havana_transcript "OTTMUST00000093870.1";
chr10	HAVANA	gene	21916600	21924411	0	-	.	gene_id "ENSMUSG00000090535.2"; gene_type "transcribed_unprocessed_pseudogene"; gene_name "Gm8540"; level 2; mgi_id "MGI:3645422"; tag "overlapping_locus"; havana_gene "OTTMUSG00000036619.1";
chr10	HAVANA	transcript	21916600	21924411	0	-	.	gene_id "ENSMUSG00000090535.2"; transcript_id "ENSMUST00000168952.2"; gene_type "transcribed_unprocessed_pseudogene"; gene_name "Gm8540"; transcript_type "transcribed_unprocessed_pseudogene"; transcript_name "Gm8540-201"; level 2; transcript_support_level "NA"; mgi_id "MGI:3645422"; ont "PGO:0000005"; ont "PGO:0000019"; tag "basic"; tag "Ensembl_canonical"; tag "GENCODE_Primary"; havana_gene "OTTMUSG00000036619.1"; havana_transcript "OTTMUST00000093870.1";
chr10	HAVANA	exon	21917290	21917460	0	-	.	gene_id "ENSMUSG00000090535.2"; transcript_id "ENSMUST00000168952.2"; gene_type "transcribed_unprocessed_pseudogene"; gene_name "Gm8540"; transcript_type "transcribed_unprocessed_pseudogene"; transcript_name "Gm8540-201"; exon_number 4; exon_id "ENSMUSE00000907327.2"; level 2; transcript_support_level "NA"; mgi_id "MGI:3645422"; ont "PGO:0000005"; ont "PGO:0000019"; tag "basic"; tag "Ensembl_canonical"; tag "GENCODE_Primary"; havana_gene "OTTMUSG00000036619.1"; havana_transcript "OTTMUST00000093870.1";
chr10	HAVANA	exon	21918082	21918232	0	-	.	gene_id "ENSMUSG00000090535.2"; transcript_id "ENSMUST00000168952.2"; gene_type "transcribed_unprocessed_pseudogene"; gene_name "Gm8540"; transcript_type "transcribed_unprocessed_pseudogene"; transcript_name "Gm8540-201"; exon_number 3; exon_id "ENSMUSE00000905391.2"; level 2; transcript_support_level "NA"; mgi_id "MGI:3645422"; ont "PGO:0000005"; ont "PGO:0000019"; tag "basic"; tag "Ensembl_canonical"; tag "GENCODE_Primary"; havana_gene "OTTMUSG00000036619.1"; havana_transcript "OTTMUST00000093870.1";
chr10	sragcm37_mid	exon	21918092	21918232	20.3516119980227	-	.	gene_id "ENSMUSG00000090535.2"; transcript_id "ENSMUSG00000090535.2_tx_1"; exon_id "chr10_21918092_21918232_-"; exonnum "2"; txlen "715";
chr10	sragcm37_mid	exon	21919846	21920017	20.3516119980227	-	.	gene_id "ENSMUSG00000090535.2"; transcript_id "ENSMUSG00000090535.2_tx_1"; exon_id "chr10_21919846_21920017_-"; exonnum "1"; txlen "715";
chr10	sragcm37_mid	exon	21919846	21920017	16.7966673416922	-	.	gene_id "ENSMUSG00000090535.2"; transcript_id "ENSMUSG00000090535.2_tx_2"; exon_id "chr10_21919846_21920017_-"; exonnum "1"; txlen "574";
chr10	sragcm37_mid	exon	21921915	21923264	1.55182971113232	-	.	gene_id "ENSMUSG00000136073.1"; transcript_id "ENSMUSG00000136073.1_tx_1"; exon_id "chr10_21921915_21923264_-"; exonnum "2"; txlen "1691";
chr10	HAVANA	gene	21922013	21922884	0	-	.	gene_id "ENSMUSG00000097086.2"; gene_type "transcribed_processed_pseudogene"; gene_name "Gm7672"; level 2; mgi_id "MGI:3647232"; tag "overlapping_locus"; havana_gene "OTTMUSG00000042688.1";
chr10	HAVANA	transcript	21922013	21922884	0	-	.	gene_id "ENSMUSG00000097086.2"; transcript_id "ENSMUST00000180915.2"; gene_type "transcribed_processed_pseudogene"; gene_name "Gm7672"; transcript_type "transcribed_processed_pseudogene"; transcript_name "Gm7672-201"; level 2; transcript_support_level "NA"; mgi_id "MGI:3647232"; ont "PGO:0000004"; ont "PGO:0000019"; tag "basic"; tag "Ensembl_canonical"; tag "GENCODE_Primary"; havana_gene "OTTMUSG00000042688.1"; havana_transcript "OTTMUST00000112409.1";
chr10	HAVANA	exon	21922013	21922884	0	-	.	gene_id "ENSMUSG00000097086.2"; transcript_id "ENSMUST00000180915.2"; gene_type "transcribed_processed_pseudogene"; gene_name "Gm7672"; transcript_type "transcribed_processed_pseudogene"; transcript_name "Gm7672-201"; exon_number 1; exon_id "ENSMUSE00001102700.2"; level 2; transcript_support_level "NA"; mgi_id "MGI:3647232"; ont "PGO:0000004"; ont "PGO:0000019"; tag "basic"; tag "Ensembl_canonical"; tag "GENCODE_Primary"; havana_gene "OTTMUSG00000042688.1"; havana_transcript "OTTMUST00000112409.1";
chr10	HAVANA	exon	21922483	21923264	0	-	.	gene_id "ENSMUSG00000136073.1"; transcript_id "ENSMUST00000333887.1"; gene_type "lncRNA"; gene_name "ENSMUSG00000136073"; transcript_type "lncRNA"; transcript_name "ENSMUST00000333887"; exon_number 2; exon_id "ENSMUSE00001658225.1"; level 2; tag "basic"; tag "Ensembl_canonical"; tag "GENCODE_Primary"; tag "TAGENE";
chr10	HAVANA	gene	21922483	21924454	0	-	.	gene_id "ENSMUSG00000136073.1"; gene_type "lncRNA"; gene_name "ENSMUSG00000136073"; level 2; tag "overlapping_locus"; tag "overlaps_pseudogene";
chr10	HAVANA	transcript	21922483	21924454	0	-	.	gene_id "ENSMUSG00000136073.1"; transcript_id "ENSMUST00000333887.1"; gene_type "lncRNA"; gene_name "ENSMUSG00000136073"; transcript_type "lncRNA"; transcript_name "ENSMUST00000333887"; level 2; tag "basic"; tag "Ensembl_canonical"; tag "GENCODE_Primary"; tag "TAGENE";
chr10	HAVANA	exon	21923132	21923254	0	-	.	gene_id "ENSMUSG00000090535.2"; transcript_id "ENSMUST00000168952.2"; gene_type "transcribed_unprocessed_pseudogene"; gene_name "Gm8540"; transcript_type "transcribed_unprocessed_pseudogene"; transcript_name "Gm8540-201"; exon_number 2; exon_id "ENSMUSE00000908972.2"; level 2; transcript_support_level "NA"; mgi_id "MGI:3645422"; ont "PGO:0000005"; ont "PGO:0000019"; tag "basic"; tag "Ensembl_canonical"; tag "GENCODE_Primary"; havana_gene "OTTMUSG00000036619.1"; havana_transcript "OTTMUST00000093870.1";
chr10	HAVANA	exon	21924114	21924454	0	-	.	gene_id "ENSMUSG00000136073.1"; transcript_id "ENSMUST00000333887.1"; gene_type "lncRNA"; gene_name "ENSMUSG00000136073"; transcript_type "lncRNA"; transcript_name "ENSMUST00000333887"; exon_number 1; exon_id "ENSMUSE00001658226.1"; level 2; tag "basic"; tag "Ensembl_canonical"; tag "GENCODE_Primary"; tag "TAGENE";
chr10	ENSEMBL_gcm37	exon	21924114	21924454	1.55182971113232	-	.	gene_id "ENSMUSG00000136073.1"; transcript_id "ENSMUSG00000136073.1_tx_1"; exon_id "chr10_21924114_21924454_-"; exonnum "1"; txlen "1691";
chr10	HAVANA	exon	21924276	21924411	0	-	.	gene_id "ENSMUSG00000090535.2"; transcript_id "ENSMUST00000168952.2"; gene_type "transcribed_unprocessed_pseudogene"; gene_name "Gm8540"; transcript_type "transcribed_unprocessed_pseudogene"; transcript_name "Gm8540-201"; exon_number 1; exon_id "ENSMUSE00000887494.2"; level 2; transcript_support_level "NA"; mgi_id "MGI:3645422"; ont "PGO:0000005"; ont "PGO:0000019"; tag "basic"; tag "Ensembl_canonical"; tag "GENCODE_Primary"; havana_gene "OTTMUSG00000036619.1"; havana_transcript "OTTMUST00000093870.1";
chr10	HAVANA	exon	21930280	21931016	0	-	.	gene_id "ENSMUSG00000120118.2"; transcript_id "ENSMUST00000241468.2"; gene_type "lncRNA"; gene_name "Gm34267"; transcript_type "lncRNA"; transcript_name "Gm34267-201"; exon_number 3; exon_id "ENSMUSE00001526436.1"; level 2; mgi_id "MGI:5593426"; tag "Ensembl_canonical"; tag "GENCODE_Primary"; tag "TAGENE";
chr10	HAVANA	gene	21930280	21934634	0	-	.	gene_id "ENSMUSG00000120118.2"; gene_type "lncRNA"; gene_name "Gm34267"; level 2; mgi_id "MGI:5593426";
chr10	HAVANA	transcript	21930280	21934634	0	-	.	gene_id "ENSMUSG00000120118.2"; transcript_id "ENSMUST00000241468.2"; gene_type "lncRNA"; gene_name "Gm34267"; transcript_type "lncRNA"; transcript_name "Gm34267-201"; level 2; mgi_id "MGI:5593426"; tag "Ensembl_canonical"; tag "GENCODE_Primary"; tag "TAGENE";
chr10	HAVANA	exon	21930287	21931016	0	-	.	gene_id "ENSMUSG00000120118.2"; transcript_id "ENSMUST00000241885.2"; gene_type "lncRNA"; gene_name "Gm34267"; transcript_type "lncRNA"; transcript_name "Gm34267-202"; exon_number 2; exon_id "ENSMUSE00001481770.1"; level 2; mgi_id "MGI:5593426"; tag "basic"; tag "TAGENE";
chr10	HAVANA	transcript	21930287	21934579	0	-	.	gene_id "ENSMUSG00000120118.2"; transcript_id "ENSMUST00000241885.2"; gene_type "lncRNA"; gene_name "Gm34267"; transcript_type "lncRNA"; transcript_name "Gm34267-202"; level 2; mgi_id "MGI:5593426"; tag "basic"; tag "TAGENE";
chr10	HAVANA	exon	21930290	21931016	0	-	.	gene_id "ENSMUSG00000120118.2"; transcript_id "ENSMUST00000265204.1"; gene_type "lncRNA"; gene_name "Gm34267"; transcript_type "lncRNA"; transcript_name "Gm34267-206"; exon_number 3; exon_id "ENSMUSE00001526430.1"; level 2; mgi_id "MGI:5593426"; tag "basic"; tag "TAGENE";
chr10	HAVANA	transcript	21930290	21934553	0	-	.	gene_id "ENSMUSG00000120118.2"; transcript_id "ENSMUST00000265204.1"; gene_type "lncRNA"; gene_name "Gm34267"; transcript_type "lncRNA"; transcript_name "Gm34267-206"; level 2; mgi_id "MGI:5593426"; tag "basic"; tag "TAGENE";
chr10	HAVANA	exon	21930751	21931016	0	-	.	gene_id "ENSMUSG00000120118.2"; transcript_id "ENSMUST00000244325.2"; gene_type "lncRNA"; gene_name "Gm34267"; transcript_type "lncRNA"; transcript_name "Gm34267-205"; exon_number 3; exon_id "ENSMUSE00001526435.1"; level 2; mgi_id "MGI:5593426"; tag "TAGENE";
chr10	HAVANA	transcript	21930751	21934553	0	-	.	gene_id "ENSMUSG00000120118.2"; transcript_id "ENSMUST00000244325.2"; gene_type "lncRNA"; gene_name "Gm34267"; transcript_type "lncRNA"; transcript_name "Gm34267-205"; level 2; mgi_id "MGI:5593426"; tag "TAGENE";
chr10	HAVANA	exon	21930761	21931016	0	-	.	gene_id "ENSMUSG00000120118.2"; transcript_id "ENSMUST00000265208.1"; gene_type "lncRNA"; gene_name "Gm34267"; transcript_type "lncRNA"; transcript_name "Gm34267-210"; exon_number 3; exon_id "ENSMUSE00001526432.1"; level 2; mgi_id "MGI:5593426"; tag "TAGENE";
chr10	HAVANA	exon	21930761	21931016	0	-	.	gene_id "ENSMUSG00000120118.2"; transcript_id "ENSMUST00000265207.1"; gene_type "lncRNA"; gene_name "Gm34267"; transcript_type "lncRNA"; transcript_name "Gm34267-209"; exon_number 3; exon_id "ENSMUSE00001526432.1"; level 2; mgi_id "MGI:5593426"; tag "basic"; tag "TAGENE";
chr10	HAVANA	exon	21930761	21931016	0	-	.	gene_id "ENSMUSG00000120118.2"; transcript_id "ENSMUST00000265205.1"; gene_type "lncRNA"; gene_name "Gm34267"; transcript_type "lncRNA"; transcript_name "Gm34267-207"; exon_number 2; exon_id "ENSMUSE00001526432.1"; level 2; mgi_id "MGI:5593426"; tag "TAGENE";
chr10	HAVANA	exon	21930761	21931016	0	-	.	gene_id "ENSMUSG00000120118.2"; transcript_id "ENSMUST00000265206.1"; gene_type "lncRNA"; gene_name "Gm34267"; transcript_type "lncRNA"; transcript_name "Gm34267-208"; exon_number 3; exon_id "ENSMUSE00001526432.1"; level 2; mgi_id "MGI:5593426"; tag "TAGENE";
chr10	HAVANA	transcript	21930761	21934521	0	-	.	gene_id "ENSMUSG00000120118.2"; transcript_id "ENSMUST00000265208.1"; gene_type "lncRNA"; gene_name "Gm34267"; transcript_type "lncRNA"; transcript_name "Gm34267-210"; level 2; mgi_id "MGI:5593426"; tag "TAGENE";
chr10	HAVANA	transcript	21930761	21934529	0	-	.	gene_id "ENSMUSG00000120118.2"; transcript_id "ENSMUST00000265207.1"; gene_type "lncRNA"; gene_name "Gm34267"; transcript_type "lncRNA"; transcript_name "Gm34267-209"; level 2; mgi_id "MGI:5593426"; tag "basic"; tag "TAGENE";
chr10	HAVANA	transcript	21930761	21934553	0	-	.	gene_id "ENSMUSG00000120118.2"; transcript_id "ENSMUST00000265205.1"; gene_type "lncRNA"; gene_name "Gm34267"; transcript_type "lncRNA"; transcript_name "Gm34267-207"; level 2; mgi_id "MGI:5593426"; tag "TAGENE";
chr10	HAVANA	transcript	21930761	21934553	0	-	.	gene_id "ENSMUSG00000120118.2"; transcript_id "ENSMUST00000265206.1"; gene_type "lncRNA"; gene_name "Gm34267"; transcript_type "lncRNA"; transcript_name "Gm34267-208"; level 2; mgi_id "MGI:5593426"; tag "TAGENE";
chr10	HAVANA	exon	21930763	21931016	0	-	.	gene_id "ENSMUSG00000120118.2"; transcript_id "ENSMUST00000265209.1"; gene_type "lncRNA"; gene_name "Gm34267"; transcript_type "lncRNA"; transcript_name "Gm34267-211"; exon_number 4; exon_id "ENSMUSE00001526431.1"; level 2; mgi_id "MGI:5593426"; tag "basic"; tag "TAGENE";
chr10	HAVANA	transcript	21930763	21934493	0	-	.	gene_id "ENSMUSG00000120118.2"; transcript_id "ENSMUST00000265209.1"; gene_type "lncRNA"; gene_name "Gm34267"; transcript_type "lncRNA"; transcript_name "Gm34267-211"; level 2; mgi_id "MGI:5593426"; tag "basic"; tag "TAGENE";
chr10	HAVANA	exon	21932789	21933000	0	-	.	gene_id "ENSMUSG00000120118.2"; transcript_id "ENSMUST00000265210.1"; gene_type "lncRNA"; gene_name "Gm34267"; transcript_type "lncRNA"; transcript_name "Gm34267-212"; exon_number 3; exon_id "ENSMUSE00001526429.1"; level 2; mgi_id "MGI:5593426"; tag "TAGENE";
chr10	HAVANA	transcript	21932789	21934563	0	-	.	gene_id "ENSMUSG00000120118.2"; transcript_id "ENSMUST00000265210.1"; gene_type "lncRNA"; gene_name "Gm34267"; transcript_type "lncRNA"; transcript_name "Gm34267-212"; level 2; mgi_id "MGI:5593426"; tag "TAGENE";
chr10	HAVANA	exon	21932790	21932930	0	-	.	gene_id "ENSMUSG00000120118.2"; transcript_id "ENSMUST00000265211.1"; gene_type "lncRNA"; gene_name "Gm34267"; transcript_type "lncRNA"; transcript_name "Gm34267-213"; exon_number 3; exon_id "ENSMUSE00001526440.1"; level 2; mgi_id "MGI:5593426"; tag "TAGENE";
chr10	HAVANA	transcript	21932790	21934553	0	-	.	gene_id "ENSMUSG00000120118.2"; transcript_id "ENSMUST00000265211.1"; gene_type "lncRNA"; gene_name "Gm34267"; transcript_type "lncRNA"; transcript_name "Gm34267-213"; level 2; mgi_id "MGI:5593426"; tag "TAGENE";
chr10	HAVANA	exon	21932791	21933000	0	-	.	gene_id "ENSMUSG00000120118.2"; transcript_id "ENSMUST00000265212.1"; gene_type "lncRNA"; gene_name "Gm34267"; transcript_type "lncRNA"; transcript_name "Gm34267-214"; exon_number 3; exon_id "ENSMUSE00001526424.1"; level 2; mgi_id "MGI:5593426"; tag "TAGENE";
chr10	HAVANA	transcript	21932791	21934536	0	-	.	gene_id "ENSMUSG00000120118.2"; transcript_id "ENSMUST00000265212.1"; gene_type "lncRNA"; gene_name "Gm34267"; transcript_type "lncRNA"; transcript_name "Gm34267-214"; level 2; mgi_id "MGI:5593426"; tag "TAGENE";
chr10	HAVANA	transcript	21933040	21934531	0	-	.	gene_id "ENSMUSG00000120118.2"; transcript_id "ENSMUST00000265213.1"; gene_type "lncRNA"; gene_name "Gm34267"; transcript_type "lncRNA"; transcript_name "Gm34267-215"; level 2; mgi_id "MGI:5593426"; tag "TAGENE";
chr10	HAVANA	exon	21933040	21934531	0	-	.	gene_id "ENSMUSG00000120118.2"; transcript_id "ENSMUST00000265213.1"; gene_type "lncRNA"; gene_name "Gm34267"; transcript_type "lncRNA"; transcript_name "Gm34267-215"; exon_number 1; exon_id "ENSMUSE00001526438.1"; level 2; mgi_id "MGI:5593426"; tag "TAGENE";
chr10	HAVANA	exon	21933042	21933367	0	-	.	gene_id "ENSMUSG00000120118.2"; transcript_id "ENSMUST00000242533.1"; gene_type "lncRNA"; gene_name "Gm34267"; transcript_type "lncRNA"; transcript_name "Gm34267-204"; exon_number 2; exon_id "ENSMUSE00001478414.1"; level 2; mgi_id "MGI:5593426"; tag "TAGENE";
chr10	HAVANA	exon	21933042	21933367	0	-	.	gene_id "ENSMUSG00000120118.2"; transcript_id "ENSMUST00000242248.2"; gene_type "lncRNA"; gene_name "Gm34267"; transcript_type "lncRNA"; transcript_name "Gm34267-203"; exon_number 3; exon_id "ENSMUSE00001478414.1"; level 2; mgi_id "MGI:5593426"; tag "basic"; tag "TAGENE";
chr10	HAVANA	transcript	21933042	21934553	0	-	.	gene_id "ENSMUSG00000120118.2"; transcript_id "ENSMUST00000242533.1"; gene_type "lncRNA"; gene_name "Gm34267"; transcript_type "lncRNA"; transcript_name "Gm34267-204"; level 2; mgi_id "MGI:5593426"; tag "TAGENE";
chr10	HAVANA	transcript	21933042	21934563	0	-	.	gene_id "ENSMUSG00000120118.2"; transcript_id "ENSMUST00000242248.2"; gene_type "lncRNA"; gene_name "Gm34267"; transcript_type "lncRNA"; transcript_name "Gm34267-203"; level 2; mgi_id "MGI:5593426"; tag "basic"; tag "TAGENE";
chr10	HAVANA	exon	21933428	21933503	0	-	.	gene_id "ENSMUSG00000120118.2"; transcript_id "ENSMUST00000265204.1"; gene_type "lncRNA"; gene_name "Gm34267"; transcript_type "lncRNA"; transcript_name "Gm34267-206"; exon_number 2; exon_id "ENSMUSE00001526428.1"; level 2; mgi_id "MGI:5593426"; tag "basic"; tag "TAGENE";
chr10	HAVANA	exon	21933428	21933503	0	-	.	gene_id "ENSMUSG00000120118.2"; transcript_id "ENSMUST00000265212.1"; gene_type "lncRNA"; gene_name "Gm34267"; transcript_type "lncRNA"; transcript_name "Gm34267-214"; exon_number 2; exon_id "ENSMUSE00001526428.1"; level 2; mgi_id "MGI:5593426"; tag "TAGENE";
chr10	HAVANA	exon	21933428	21933569	0	-	.	gene_id "ENSMUSG00000120118.2"; transcript_id "ENSMUST00000241468.2"; gene_type "lncRNA"; gene_name "Gm34267"; transcript_type "lncRNA"; transcript_name "Gm34267-201"; exon_number 2; exon_id "ENSMUSE00001476395.1"; level 2; mgi_id "MGI:5593426"; tag "Ensembl_canonical"; tag "GENCODE_Primary"; tag "TAGENE";
chr10	HAVANA	exon	21933428	21933569	0	-	.	gene_id "ENSMUSG00000120118.2"; transcript_id "ENSMUST00000244325.2"; gene_type "lncRNA"; gene_name "Gm34267"; transcript_type "lncRNA"; transcript_name "Gm34267-205"; exon_number 2; exon_id "ENSMUSE00001476395.1"; level 2; mgi_id "MGI:5593426"; tag "TAGENE";
chr10	HAVANA	exon	21933428	21933569	0	-	.	gene_id "ENSMUSG00000120118.2"; transcript_id "ENSMUST00000265208.1"; gene_type "lncRNA"; gene_name "Gm34267"; transcript_type "lncRNA"; transcript_name "Gm34267-210"; exon_number 2; exon_id "ENSMUSE00001476395.1"; level 2; mgi_id "MGI:5593426"; tag "TAGENE";
chr10	HAVANA	exon	21933428	21933569	0	-	.	gene_id "ENSMUSG00000120118.2"; transcript_id "ENSMUST00000265206.1"; gene_type "lncRNA"; gene_name "Gm34267"; transcript_type "lncRNA"; transcript_name "Gm34267-208"; exon_number 2; exon_id "ENSMUSE00001476395.1"; level 2; mgi_id "MGI:5593426"; tag "TAGENE";
chr10	HAVANA	exon	21933428	21933569	0	-	.	gene_id "ENSMUSG00000120118.2"; transcript_id "ENSMUST00000265209.1"; gene_type "lncRNA"; gene_name "Gm34267"; transcript_type "lncRNA"; transcript_name "Gm34267-211"; exon_number 3; exon_id "ENSMUSE00001476395.1"; level 2; mgi_id "MGI:5593426"; tag "basic"; tag "TAGENE";
chr10	HAVANA	exon	21933428	21933569	0	-	.	gene_id "ENSMUSG00000120118.2"; transcript_id "ENSMUST00000265210.1"; gene_type "lncRNA"; gene_name "Gm34267"; transcript_type "lncRNA"; transcript_name "Gm34267-212"; exon_number 2; exon_id "ENSMUSE00001476395.1"; level 2; mgi_id "MGI:5593426"; tag "TAGENE";
chr10	HAVANA	exon	21933428	21933569	0	-	.	gene_id "ENSMUSG00000120118.2"; transcript_id "ENSMUST00000265211.1"; gene_type "lncRNA"; gene_name "Gm34267"; transcript_type "lncRNA"; transcript_name "Gm34267-213"; exon_number 2; exon_id "ENSMUSE00001476395.1"; level 2; mgi_id "MGI:5593426"; tag "TAGENE";
chr10	HAVANA	exon	21933428	21933592	0	-	.	gene_id "ENSMUSG00000120118.2"; transcript_id "ENSMUST00000265207.1"; gene_type "lncRNA"; gene_name "Gm34267"; transcript_type "lncRNA"; transcript_name "Gm34267-209"; exon_number 2; exon_id "ENSMUSE00001526433.1"; level 2; mgi_id "MGI:5593426"; tag "basic"; tag "TAGENE";
chr10	HAVANA	exon	21933428	21934579	0	-	.	gene_id "ENSMUSG00000120118.2"; transcript_id "ENSMUST00000241885.2"; gene_type "lncRNA"; gene_name "Gm34267"; transcript_type "lncRNA"; transcript_name "Gm34267-202"; exon_number 1; exon_id "ENSMUSE00001526443.1"; level 2; mgi_id "MGI:5593426"; tag "basic"; tag "TAGENE";
chr10	HAVANA	exon	21933484	21933569	0	-	.	gene_id "ENSMUSG00000120118.2"; transcript_id "ENSMUST00000242248.2"; gene_type "lncRNA"; gene_name "Gm34267"; transcript_type "lncRNA"; transcript_name "Gm34267-203"; exon_number 2; exon_id "ENSMUSE00001478413.1"; level 2; mgi_id "MGI:5593426"; tag "basic"; tag "TAGENE";
chr10	HAVANA	exon	21933484	21934553	0	-	.	gene_id "ENSMUSG00000120118.2"; transcript_id "ENSMUST00000242533.1"; gene_type "lncRNA"; gene_name "Gm34267"; transcript_type "lncRNA"; transcript_name "Gm34267-204"; exon_number 1; exon_id "ENSMUSE00001479046.1"; level 2; mgi_id "MGI:5593426"; tag "TAGENE";
chr10	HAVANA	exon	21933797	21933868	0	-	.	gene_id "ENSMUSG00000120118.2"; transcript_id "ENSMUST00000265209.1"; gene_type "lncRNA"; gene_name "Gm34267"; transcript_type "lncRNA"; transcript_name "Gm34267-211"; exon_number 2; exon_id "ENSMUSE00001526426.1"; level 2; mgi_id "MGI:5593426"; tag "basic"; tag "TAGENE";
chr10	HAVANA	exon	21934129	21934553	0	-	.	gene_id "ENSMUSG00000120118.2"; transcript_id "ENSMUST00000244325.2"; gene_type "lncRNA"; gene_name "Gm34267"; transcript_type "lncRNA"; transcript_name "Gm34267-205"; exon_number 1; exon_id "ENSMUSE00001526423.1"; level 2; mgi_id "MGI:5593426"; tag "TAGENE";
chr10	HAVANA	exon	21934214	21934553	0	-	.	gene_id "ENSMUSG00000120118.2"; transcript_id "ENSMUST00000265206.1"; gene_type "lncRNA"; gene_name "Gm34267"; transcript_type "lncRNA"; transcript_name "Gm34267-208"; exon_number 1; exon_id "ENSMUSE00001526441.1"; level 2; mgi_id "MGI:5593426"; tag "TAGENE";
chr10	HAVANA	exon	21934249	21934493	0	-	.	gene_id "ENSMUSG00000120118.2"; transcript_id "ENSMUST00000265209.1"; gene_type "lncRNA"; gene_name "Gm34267"; transcript_type "lncRNA"; transcript_name "Gm34267-211"; exon_number 1; exon_id "ENSMUSE00001526439.1"; level 2; mgi_id "MGI:5593426"; tag "basic"; tag "TAGENE";
chr10	HAVANA	exon	21934249	21934529	0	-	.	gene_id "ENSMUSG00000120118.2"; transcript_id "ENSMUST00000265207.1"; gene_type "lncRNA"; gene_name "Gm34267"; transcript_type "lncRNA"; transcript_name "Gm34267-209"; exon_number 1; exon_id "ENSMUSE00001526425.1"; level 2; mgi_id "MGI:5593426"; tag "basic"; tag "TAGENE";
chr10	HAVANA	exon	21934249	21934536	0	-	.	gene_id "ENSMUSG00000120118.2"; transcript_id "ENSMUST00000265212.1"; gene_type "lncRNA"; gene_name "Gm34267"; transcript_type "lncRNA"; transcript_name "Gm34267-214"; exon_number 1; exon_id "ENSMUSE00001526427.1"; level 2; mgi_id "MGI:5593426"; tag "TAGENE";
chr10	HAVANA	exon	21934249	21934553	0	-	.	gene_id "ENSMUSG00000120118.2"; transcript_id "ENSMUST00000265204.1"; gene_type "lncRNA"; gene_name "Gm34267"; transcript_type "lncRNA"; transcript_name "Gm34267-206"; exon_number 1; exon_id "ENSMUSE00001526437.1"; level 2; mgi_id "MGI:5593426"; tag "basic"; tag "TAGENE";
chr10	HAVANA	exon	21934249	21934553	0	-	.	gene_id "ENSMUSG00000120118.2"; transcript_id "ENSMUST00000265205.1"; gene_type "lncRNA"; gene_name "Gm34267"; transcript_type "lncRNA"; transcript_name "Gm34267-207"; exon_number 1; exon_id "ENSMUSE00001526437.1"; level 2; mgi_id "MGI:5593426"; tag "TAGENE";
chr10	HAVANA	exon	21934249	21934553	0	-	.	gene_id "ENSMUSG00000120118.2"; transcript_id "ENSMUST00000265211.1"; gene_type "lncRNA"; gene_name "Gm34267"; transcript_type "lncRNA"; transcript_name "Gm34267-213"; exon_number 1; exon_id "ENSMUSE00001526437.1"; level 2; mgi_id "MGI:5593426"; tag "TAGENE";
chr10	HAVANA	exon	21934249	21934563	0	-	.	gene_id "ENSMUSG00000120118.2"; transcript_id "ENSMUST00000265210.1"; gene_type "lncRNA"; gene_name "Gm34267"; transcript_type "lncRNA"; transcript_name "Gm34267-212"; exon_number 1; exon_id "ENSMUSE00001526442.1"; level 2; mgi_id "MGI:5593426"; tag "TAGENE";
chr10	HAVANA	exon	21934249	21934563	0	-	.	gene_id "ENSMUSG00000120118.2"; transcript_id "ENSMUST00000242248.2"; gene_type "lncRNA"; gene_name "Gm34267"; transcript_type "lncRNA"; transcript_name "Gm34267-203"; exon_number 1; exon_id "ENSMUSE00001526442.1"; level 2; mgi_id "MGI:5593426"; tag "basic"; tag "TAGENE";
chr10	HAVANA	exon	21934249	21934634	0	-	.	gene_id "ENSMUSG00000120118.2"; transcript_id "ENSMUST00000241468.2"; gene_type "lncRNA"; gene_name "Gm34267"; transcript_type "lncRNA"; transcript_name "Gm34267-201"; exon_number 1; exon_id "ENSMUSE00001526434.1"; level 2; mgi_id "MGI:5593426"; tag "Ensembl_canonical"; tag "GENCODE_Primary"; tag "TAGENE";
chr10	HAVANA	exon	21934297	21934521	0	-	.	gene_id "ENSMUSG00000120118.2"; transcript_id "ENSMUST00000265208.1"; gene_type "lncRNA"; gene_name "Gm34267"; transcript_type "lncRNA"; transcript_name "Gm34267-210"; exon_number 1; exon_id "ENSMUSE00001526444.1"; level 2; mgi_id "MGI:5593426"; tag "TAGENE";
chr10	HAVANA	UTR	21942206	21942493	0	-	.	gene_id "ENSMUSG00000069712.6"; transcript_id "ENSMUST00000092672.6"; gene_type "protein_coding"; gene_name "Semp2l2b"; transcript_type "protein_coding"; transcript_name "Semp2l2b-201"; exon_number 1; exon_id "ENSMUSE00000916123.4"; level 2; protein_id "ENSMUSP00000097613.4"; transcript_support_level "NA"; mgi_id "MGI:2149738"; tag "basic"; tag "Ensembl_canonical"; tag "GENCODE_Primary"; tag "appris_principal_1"; tag "CCDS"; ccdsid "CCDS48519.1"; havana_gene "OTTMUSG00000042490.1"; havana_transcript "OTTMUST00000112034.1";
chr10	HAVANA	gene	21942206	21943978	0	-	.	gene_id "ENSMUSG00000069712.6"; gene_type "protein_coding"; gene_name "Semp2l2b"; level 2; mgi_id "MGI:2149738"; tag "retrogene"; havana_gene "OTTMUSG00000042490.1";
chr10	HAVANA	transcript	21942206	21943978	0	-	.	gene_id "ENSMUSG00000069712.6"; transcript_id "ENSMUST00000092672.6"; gene_type "protein_coding"; gene_name "Semp2l2b"; transcript_type "protein_coding"; transcript_name "Semp2l2b-201"; level 2; protein_id "ENSMUSP00000097613.4"; transcript_support_level "NA"; mgi_id "MGI:2149738"; tag "basic"; tag "Ensembl_canonical"; tag "GENCODE_Primary"; tag "appris_principal_1"; tag "CCDS"; ccdsid "CCDS48519.1"; havana_gene "OTTMUSG00000042490.1"; havana_transcript "OTTMUST00000112034.1";
chr10	HAVANA	exon	21942206	21943978	0	-	.	gene_id "ENSMUSG00000069712.6"; transcript_id "ENSMUST00000092672.6"; gene_type "protein_coding"; gene_name "Semp2l2b"; transcript_type "protein_coding"; transcript_name "Semp2l2b-201"; exon_number 1; exon_id "ENSMUSE00000916123.4"; level 2; protein_id "ENSMUSP00000097613.4"; transcript_support_level "NA"; mgi_id "MGI:2149738"; tag "basic"; tag "Ensembl_canonical"; tag "GENCODE_Primary"; tag "appris_principal_1"; tag "CCDS"; ccdsid "CCDS48519.1"; havana_gene "OTTMUSG00000042490.1"; havana_transcript "OTTMUST00000112034.1";
chr10	HAVANA	stop_codon	21942491	21942493	0	-	0	gene_id "ENSMUSG00000069712.6"; transcript_id "ENSMUST00000092672.6"; gene_type "protein_coding"; gene_name "Semp2l2b"; transcript_type "protein_coding"; transcript_name "Semp2l2b-201"; exon_number 1; exon_id "ENSMUSE00000916123.4"; level 2; protein_id "ENSMUSP00000097613.4"; transcript_support_level "NA"; mgi_id "MGI:2149738"; tag "basic"; tag "Ensembl_canonical"; tag "GENCODE_Primary"; tag "appris_principal_1"; tag "CCDS"; ccdsid "CCDS48519.1"; havana_gene "OTTMUSG00000042490.1"; havana_transcript "OTTMUST00000112034.1";
chr10	HAVANA	CDS	21942494	21943978	0	-	0	gene_id "ENSMUSG00000069712.6"; transcript_id "ENSMUST00000092672.6"; gene_type "protein_coding"; gene_name "Semp2l2b"; transcript_type "protein_coding"; transcript_name "Semp2l2b-201"; exon_number 1; exon_id "ENSMUSE00000916123.4"; level 2; protein_id "ENSMUSP00000097613.4"; transcript_support_level "NA"; mgi_id "MGI:2149738"; tag "basic"; tag "Ensembl_canonical"; tag "GENCODE_Primary"; tag "appris_principal_1"; tag "CCDS"; ccdsid "CCDS48519.1"; havana_gene "OTTMUSG00000042490.1"; havana_transcript "OTTMUST00000112034.1";
chr10	HAVANA	start_codon	21943976	21943978	0	-	0	gene_id "ENSMUSG00000069712.6"; transcript_id "ENSMUST00000092672.6"; gene_type "protein_coding"; gene_name "Semp2l2b"; transcript_type "protein_coding"; transcript_name "Semp2l2b-201"; exon_number 1; exon_id "ENSMUSE00000916123.4"; level 2; protein_id "ENSMUSP00000097613.4"; transcript_support_level "NA"; mgi_id "MGI:2149738"; tag "basic"; tag "Ensembl_canonical"; tag "GENCODE_Primary"; tag "appris_principal_1"; tag "CCDS"; ccdsid "CCDS48519.1"; havana_gene "OTTMUSG00000042490.1"; havana_transcript "OTTMUST00000112034.1";
chr10	HAVANA	exon	21976415	21977248	0	-	.	gene_id "ENSMUSG00000124694.1"; transcript_id "ENSMUST00000265432.1"; gene_type "lncRNA"; gene_name "ENSMUSG00000124694"; transcript_type "lncRNA"; transcript_name "ENSMUST00000265432"; exon_number 2; exon_id "ENSMUSE00001526880.1"; level 2; tag "basic"; tag "Ensembl_canonical"; tag "GENCODE_Primary"; tag "TAGENE";
chr10	HAVANA	gene	21976415	21977477	0	-	.	gene_id "ENSMUSG00000124694.1"; gene_type "lncRNA"; gene_name "ENSMUSG00000124694"; level 2;
chr10	HAVANA	transcript	21976415	21977477	0	-	.	gene_id "ENSMUSG00000124694.1"; transcript_id "ENSMUST00000265432.1"; gene_type "lncRNA"; gene_name "ENSMUSG00000124694"; transcript_type "lncRNA"; transcript_name "ENSMUST00000265432"; level 2; tag "basic"; tag "Ensembl_canonical"; tag "GENCODE_Primary"; tag "TAGENE";
chr10	HAVANA	exon	21977290	21977477	0	-	.	gene_id "ENSMUSG00000124694.1"; transcript_id "ENSMUST00000265432.1"; gene_type "lncRNA"; gene_name "ENSMUSG00000124694"; transcript_type "lncRNA"; transcript_name "ENSMUST00000265432"; exon_number 1; exon_id "ENSMUSE00001526879.1"; level 2; tag "basic"; tag "Ensembl_canonical"; tag "GENCODE_Primary"; tag "TAGENE";
chr10	HAVANA	exon	21983569	21983759	0	-	.	gene_id "ENSMUSG00000121883.2"; transcript_id "ENSMUST00000264977.1"; gene_type "lncRNA"; gene_name "ENSMUSG00000121883"; transcript_type "lncRNA"; transcript_name "ENSMUST00000264977"; exon_number 2; exon_id "ENSMUSE00001525952.1"; level 2; tag "Ensembl_canonical"; tag "GENCODE_Primary"; tag "TAGENE";
chr10	HAVANA	transcript	21983569	22024758	0	-	.	gene_id "ENSMUSG00000121883.2"; transcript_id "ENSMUST00000264977.1"; gene_type "lncRNA"; gene_name "ENSMUSG00000121883"; transcript_type "lncRNA"; transcript_name "ENSMUST00000264977"; level 2; tag "Ensembl_canonical"; tag "GENCODE_Primary"; tag "TAGENE";
chr10	HAVANA	gene	21983569	22025100	0	-	.	gene_id "ENSMUSG00000121883.2"; gene_type "lncRNA"; gene_name "ENSMUSG00000121883"; level 2; tag "overlaps_pseudogene";
chr10	HAVANA	exon	21987459	21990247	0	-	.	gene_id "ENSMUSG00000121883.2"; transcript_id "ENSMUST00000180726.3"; gene_type "lncRNA"; gene_name "ENSMUSG00000121883"; transcript_type "lncRNA"; transcript_name "ENSMUST00000180726"; exon_number 2; exon_id "ENSMUSE00001525963.1"; level 2; transcript_support_level "1"; tag "basic"; tag "TAGENE"; havana_transcript "OTTMUST00000112415.1";
chr10	HAVANA	transcript	21987459	22024752	0	-	.	gene_id "ENSMUSG00000121883.2"; transcript_id "ENSMUST00000180726.3"; gene_type "lncRNA"; gene_name "ENSMUSG00000121883"; transcript_type "lncRNA"; transcript_name "ENSMUST00000180726"; level 2; transcript_support_level "1"; tag "basic"; tag "TAGENE"; havana_transcript "OTTMUST00000112415.1";
chr10	HAVANA	exon	21989226	21990247	0	-	.	gene_id "ENSMUSG00000121883.2"; transcript_id "ENSMUST00000264978.1"; gene_type "lncRNA"; gene_name "ENSMUSG00000121883"; transcript_type "lncRNA"; transcript_name "ENSMUST00000264978"; exon_number 3; exon_id "ENSMUSE00001525958.1"; level 2; tag "basic"; tag "TAGENE";
chr10	HAVANA	transcript	21989226	22024731	0	-	.	gene_id "ENSMUSG00000121883.2"; transcript_id "ENSMUST00000264978.1"; gene_type "lncRNA"; gene_name "ENSMUSG00000121883"; transcript_type "lncRNA"; transcript_name "ENSMUST00000264978"; level 2; tag "basic"; tag "TAGENE";
chr10	HAVANA	exon	21993261	21993755	0	-	.	gene_id "ENSMUSG00000121883.2"; transcript_id "ENSMUST00000181677.3"; gene_type "lncRNA"; gene_name "ENSMUSG00000121883"; transcript_type "lncRNA"; transcript_name "ENSMUST00000181677"; exon_number 2; exon_id "ENSMUSE00001525960.1"; level 2; transcript_support_level "2"; tag "TAGENE"; havana_transcript "OTTMUST00000112416.1";
chr10	HAVANA	transcript	21993261	22024760	0	-	.	gene_id "ENSMUSG00000121883.2"; transcript_id "ENSMUST00000181677.3"; gene_type "lncRNA"; gene_name "ENSMUSG00000121883"; transcript_type "lncRNA"; transcript_name "ENSMUST00000181677"; level 2; transcript_support_level "2"; tag "TAGENE"; havana_transcript "OTTMUST00000112416.1";
chr10	HAVANA	exon	21993392	21993518	0	-	.	gene_id "ENSMUSG00000121883.2"; transcript_id "ENSMUST00000264979.1"; gene_type "lncRNA"; gene_name "ENSMUSG00000121883"; transcript_type "lncRNA"; transcript_name "ENSMUST00000264979"; exon_number 3; exon_id "ENSMUSE00001525954.1"; level 2; tag "TAGENE";
chr10	HAVANA	transcript	21993392	22024732	0	-	.	gene_id "ENSMUSG00000121883.2"; transcript_id "ENSMUST00000264979.1"; gene_type "lncRNA"; gene_name "ENSMUSG00000121883"; transcript_type "lncRNA"; transcript_name "ENSMUST00000264979"; level 2; tag "TAGENE";
chr10	HAVANA	exon	21993649	21993755	0	-	.	gene_id "ENSMUSG00000121883.2"; transcript_id "ENSMUST00000264979.1"; gene_type "lncRNA"; gene_name "ENSMUSG00000121883"; transcript_type "lncRNA"; transcript_name "ENSMUST00000264979"; exon_number 2; exon_id "ENSMUSE00001525950.1"; level 2; tag "TAGENE";
chr10	HAVANA	exon	22001862	22001991	0	-	.	gene_id "ENSMUSG00000121883.2"; transcript_id "ENSMUST00000264978.1"; gene_type "lncRNA"; gene_name "ENSMUSG00000121883"; transcript_type "lncRNA"; transcript_name "ENSMUST00000264978"; exon_number 2; exon_id "ENSMUSE00001525948.1"; level 2; tag "basic"; tag "TAGENE";
chr10	HAVANA	exon	22020191	22020413	0	-	.	gene_id "ENSMUSG00000121883.2"; transcript_id "ENSMUST00000181614.3"; gene_type "lncRNA"; gene_name "ENSMUSG00000121883"; transcript_type "lncRNA"; transcript_name "ENSMUST00000181614"; exon_number 2; exon_id "ENSMUSE00001525964.1"; level 2; transcript_support_level "1"; tag "TAGENE"; havana_transcript "OTTMUST00000112444.1";
chr10	HAVANA	transcript	22020191	22025100	0	-	.	gene_id "ENSMUSG00000121883.2"; transcript_id "ENSMUST00000181614.3"; gene_type "lncRNA"; gene_name "ENSMUSG00000121883"; transcript_type "lncRNA"; transcript_name "ENSMUST00000181614"; level 2; transcript_support_level "1"; tag "TAGENE"; havana_transcript "OTTMUST00000112444.1";
chr10	HAVANA	exon	22020197	22020413	0	-	.	gene_id "ENSMUSG00000121883.2"; transcript_id "ENSMUST00000264981.1"; gene_type "lncRNA"; gene_name "ENSMUSG00000121883"; transcript_type "lncRNA"; transcript_name "ENSMUST00000264981"; exon_number 3; exon_id "ENSMUSE00001525956.1"; level 2; tag "TAGENE";
chr10	HAVANA	exon	22020197	22020413	0	-	.	gene_id "ENSMUSG00000121883.2"; transcript_id "ENSMUST00000264980.1"; gene_type "lncRNA"; gene_name "ENSMUSG00000121883"; transcript_type "lncRNA"; transcript_name "ENSMUST00000264980"; exon_number 3; exon_id "ENSMUSE00001525956.1"; level 2; tag "basic"; tag "TAGENE";
chr10	HAVANA	transcript	22020197	22024732	0	-	.	gene_id "ENSMUSG00000121883.2"; transcript_id "ENSMUST00000264981.1"; gene_type "lncRNA"; gene_name "ENSMUSG00000121883"; transcript_type "lncRNA"; transcript_name "ENSMUST00000264981"; level 2; tag "TAGENE";
chr10	HAVANA	transcript	22020197	22024734	0	-	.	gene_id "ENSMUSG00000121883.2"; transcript_id "ENSMUST00000264980.1"; gene_type "lncRNA"; gene_name "ENSMUSG00000121883"; transcript_type "lncRNA"; transcript_name "ENSMUST00000264980"; level 2; tag "basic"; tag "TAGENE";
chr10	HAVANA	exon	22020200	22020413	0	-	.	gene_id "ENSMUSG00000121883.2"; transcript_id "ENSMUST00000264982.1"; gene_type "lncRNA"; gene_name "ENSMUSG00000121883"; transcript_type "lncRNA"; transcript_name "ENSMUST00000264982"; exon_number 3; exon_id "ENSMUSE00001525962.1"; level 2; tag "basic"; tag "TAGENE";
chr10	HAVANA	transcript	22020200	22024732	0	-	.	gene_id "ENSMUSG00000121883.2"; transcript_id "ENSMUST00000264982.1"; gene_type "lncRNA"; gene_name "ENSMUSG00000121883"; transcript_type "lncRNA"; transcript_name "ENSMUST00000264982"; level 2; tag "basic"; tag "TAGENE";
chr10	HAVANA	exon	22020806	22020923	0	-	.	gene_id "ENSMUSG00000121883.2"; transcript_id "ENSMUST00000264980.1"; gene_type "lncRNA"; gene_name "ENSMUSG00000121883"; transcript_type "lncRNA"; transcript_name "ENSMUST00000264980"; exon_number 2; exon_id "ENSMUSE00001525955.1"; level 2; tag "basic"; tag "TAGENE";
chr10	HAVANA	exon	22020839	22020923	0	-	.	gene_id "ENSMUSG00000121883.2"; transcript_id "ENSMUST00000264982.1"; gene_type "lncRNA"; gene_name "ENSMUSG00000121883"; transcript_type "lncRNA"; transcript_name "ENSMUST00000264982"; exon_number 2; exon_id "ENSMUSE00001525965.1"; level 2; tag "basic"; tag "TAGENE";
chr10	HAVANA	exon	22021769	22021886	0	-	.	gene_id "ENSMUSG00000121883.2"; transcript_id "ENSMUST00000264981.1"; gene_type "lncRNA"; gene_name "ENSMUSG00000121883"; transcript_type "lncRNA"; transcript_name "ENSMUST00000264981"; exon_number 2; exon_id "ENSMUSE00001525947.1"; level 2; tag "TAGENE";
chr10	HAVANA	gene	22024388	22024596	0	-	.	gene_id "ENSMUSG00000097327.10"; gene_type "transcribed_unprocessed_pseudogene"; gene_name "E030030I06Rik"; level 2; mgi_id "MGI:2442914"; havana_gene "OTTMUSG00000042692.1";
chr10	HAVANA	transcript	22024388	22024596	0	-	.	gene_id "ENSMUSG00000097327.10"; transcript_id "ENSMUST00000180697.2"; gene_type "transcribed_unprocessed_pseudogene"; gene_name "E030030I06Rik"; transcript_type "transcribed_unprocessed_pseudogene"; transcript_name "E030030I06Rik-201"; level 2; transcript_support_level "NA"; mgi_id "MGI:2442914"; ont "PGO:0000005"; ont "PGO:0000019"; tag "basic"; tag "Ensembl_canonical"; tag "GENCODE_Primary"; havana_gene "OTTMUSG00000042692.1"; havana_transcript "OTTMUST00000112417.1";
chr10	HAVANA	exon	22024388	22024596	0	-	.	gene_id "ENSMUSG00000097327.10"; transcript_id "ENSMUST00000180697.2"; gene_type "transcribed_unprocessed_pseudogene"; gene_name "E030030I06Rik"; transcript_type "transcribed_unprocessed_pseudogene"; transcript_name "E030030I06Rik-201"; exon_number 1; exon_id "ENSMUSE00001121586.2"; level 2; transcript_support_level "NA"; mgi_id "MGI:2442914"; ont "PGO:0000005"; ont "PGO:0000019"; tag "basic"; tag "Ensembl_canonical"; tag "GENCODE_Primary"; havana_gene "OTTMUSG00000042692.1"; havana_transcript "OTTMUST00000112417.1";
chr10	HAVANA	exon	22024388	22024731	0	-	.	gene_id "ENSMUSG00000121883.2"; transcript_id "ENSMUST00000264978.1"; gene_type "lncRNA"; gene_name "ENSMUSG00000121883"; transcript_type "lncRNA"; transcript_name "ENSMUST00000264978"; exon_number 1; exon_id "ENSMUSE00001525957.1"; level 2; tag "basic"; tag "TAGENE";
chr10	HAVANA	exon	22024388	22024732	0	-	.	gene_id "ENSMUSG00000121883.2"; transcript_id "ENSMUST00000264979.1"; gene_type "lncRNA"; gene_name "ENSMUSG00000121883"; transcript_type "lncRNA"; transcript_name "ENSMUST00000264979"; exon_number 1; exon_id "ENSMUSE00001525953.1"; level 2; tag "TAGENE";
chr10	HAVANA	exon	22024388	22024732	0	-	.	gene_id "ENSMUSG00000121883.2"; transcript_id "ENSMUST00000264981.1"; gene_type "lncRNA"; gene_name "ENSMUSG00000121883"; transcript_type "lncRNA"; transcript_name "ENSMUST00000264981"; exon_number 1; exon_id "ENSMUSE00001525953.1"; level 2; tag "TAGENE";
chr10	HAVANA	exon	22024388	22024732	0	-	.	gene_id "ENSMUSG00000121883.2"; transcript_id "ENSMUST00000264982.1"; gene_type "lncRNA"; gene_name "ENSMUSG00000121883"; transcript_type "lncRNA"; transcript_name "ENSMUST00000264982"; exon_number 1; exon_id "ENSMUSE00001525953.1"; level 2; tag "basic"; tag "TAGENE";
chr10	HAVANA	exon	22024388	22024734	0	-	.	gene_id "ENSMUSG00000121883.2"; transcript_id "ENSMUST00000264980.1"; gene_type "lncRNA"; gene_name "ENSMUSG00000121883"; transcript_type "lncRNA"; transcript_name "ENSMUST00000264980"; exon_number 1; exon_id "ENSMUSE00001525949.1"; level 2; tag "basic"; tag "TAGENE";
chr10	HAVANA	exon	22024388	22024752	0	-	.	gene_id "ENSMUSG00000121883.2"; transcript_id "ENSMUST00000180726.3"; gene_type "lncRNA"; gene_name "ENSMUSG00000121883"; transcript_type "lncRNA"; transcript_name "ENSMUST00000180726"; exon_number 1; exon_id "ENSMUSE00001525959.1"; level 2; transcript_support_level "1"; tag "basic"; tag "TAGENE"; havana_transcript "OTTMUST00000112415.1";
chr10	HAVANA	exon	22024388	22024758	0	-	.	gene_id "ENSMUSG00000121883.2"; transcript_id "ENSMUST00000264977.1"; gene_type "lncRNA"; gene_name "ENSMUSG00000121883"; transcript_type "lncRNA"; transcript_name "ENSMUST00000264977"; exon_number 1; exon_id "ENSMUSE00001525961.1"; level 2; tag "Ensembl_canonical"; tag "GENCODE_Primary"; tag "TAGENE";
chr10	HAVANA	exon	22024388	22024760	0	-	.	gene_id "ENSMUSG00000121883.2"; transcript_id "ENSMUST00000181677.3"; gene_type "lncRNA"; gene_name "ENSMUSG00000121883"; transcript_type "lncRNA"; transcript_name "ENSMUST00000181677"; exon_number 1; exon_id "ENSMUSE00001525966.1"; level 2; transcript_support_level "2"; tag "TAGENE"; havana_transcript "OTTMUST00000112416.1";
chr10	HAVANA	exon	22024388	22025100	0	-	.	gene_id "ENSMUSG00000121883.2"; transcript_id "ENSMUST00000181614.3"; gene_type "lncRNA"; gene_name "ENSMUSG00000121883"; transcript_type "lncRNA"; transcript_name "ENSMUST00000181614"; exon_number 1; exon_id "ENSMUSE00001525951.1"; level 2; transcript_support_level "1"; tag "TAGENE"; havana_transcript "OTTMUST00000112444.1";
chr10	HAVANA	gene	22029179	22030315	0	-	.	gene_id "ENSMUSG00000044268.5"; gene_type "processed_pseudogene"; gene_name "Gm4895"; level 2; mgi_id "MGI:3648582"; havana_gene "OTTMUSG00000042695.1";
chr10	HAVANA	transcript	22029179	22030315	0	-	.	gene_id "ENSMUSG00000044268.5"; transcript_id "ENSMUST00000181646.2"; gene_type "processed_pseudogene"; gene_name "Gm4895"; transcript_type "processed_pseudogene"; transcript_name "Gm4895-201"; level 2; transcript_support_level "NA"; mgi_id "MGI:3648582"; ont "PGO:0000004"; tag "basic"; tag "Ensembl_canonical"; tag "GENCODE_Primary"; havana_gene "OTTMUSG00000042695.1"; havana_transcript "OTTMUST00000112420.1";
chr10	HAVANA	exon	22029179	22030315	0	-	.	gene_id "ENSMUSG00000044268.5"; transcript_id "ENSMUST00000181646.2"; gene_type "processed_pseudogene"; gene_name "Gm4895"; transcript_type "processed_pseudogene"; transcript_name "Gm4895-201"; exon_number 1; exon_id "ENSMUSE00001196355.2"; level 2; transcript_support_level "NA"; mgi_id "MGI:3648582"; ont "PGO:0000004"; tag "basic"; tag "Ensembl_canonical"; tag "GENCODE_Primary"; havana_gene "OTTMUSG00000042695.1"; havana_transcript "OTTMUST00000112420.1";
chr10	HAVANA	exon	22047458	22047664	0	-	.	gene_id "ENSMUSG00000139641.1"; transcript_id "ENSMUST00000354300.1"; gene_type "lncRNA"; gene_name "ENSMUSG00000139641"; transcript_type "lncRNA"; transcript_name "ENSMUST00000354300"; exon_number 2; exon_id "ENSMUSE00001697430.1"; level 2; tag "basic"; tag "Ensembl_canonical"; tag "GENCODE_Primary"; tag "TAGENE";
chr10	HAVANA	gene	22047458	22061342	0	-	.	gene_id "ENSMUSG00000139641.1"; gene_type "lncRNA"; gene_name "ENSMUSG00000139641"; level 2;
chr10	HAVANA	transcript	22047458	22061342	0	-	.	gene_id "ENSMUSG00000139641.1"; transcript_id "ENSMUST00000354300.1"; gene_type "lncRNA"; gene_name "ENSMUSG00000139641"; transcript_type "lncRNA"; transcript_name "ENSMUST00000354300"; level 2; tag "basic"; tag "Ensembl_canonical"; tag "GENCODE_Primary"; tag "TAGENE";
chr10	HAVANA	exon	22061140	22061342	0	-	.	gene_id "ENSMUSG00000139641.1"; transcript_id "ENSMUST00000354300.1"; gene_type "lncRNA"; gene_name "ENSMUSG00000139641"; transcript_type "lncRNA"; transcript_name "ENSMUST00000354300"; exon_number 1; exon_id "ENSMUSE00001697429.1"; level 2; tag "basic"; tag "Ensembl_canonical"; tag "GENCODE_Primary"; tag "TAGENE";
chr10	HAVANA	exon	22062113	22062385	0	-	.	gene_id "ENSMUSG00000097705.4"; transcript_id "ENSMUST00000353396.1"; gene_type "lncRNA"; gene_name "Gm26740"; transcript_type "lncRNA"; transcript_name "Gm26740-230"; exon_number 6; exon_id "ENSMUSE00001695791.1"; level 2; mgi_id "MGI:5477234"; tag "basic"; tag "TAGENE"; havana_gene "OTTMUSG00000042697.1";
chr10	HAVANA	transcript	22062113	22178465	0	-	.	gene_id "ENSMUSG00000097705.4"; transcript_id "ENSMUST00000353396.1"; gene_type "lncRNA"; gene_name "Gm26740"; transcript_type "lncRNA"; transcript_name "Gm26740-230"; level 2; mgi_id "MGI:5477234"; tag "basic"; tag "TAGENE"; havana_gene "OTTMUSG00000042697.1";
chr10	HAVANA	gene	22062113	22182328	0	-	.	gene_id "ENSMUSG00000097705.4"; gene_type "lncRNA"; gene_name "Gm26740"; level 2; mgi_id "MGI:5477234"; tag "overlapping_locus"; havana_gene "OTTMUSG00000042697.1";
chr10	HAVANA	exon	22062114	22062338	0	-	.	gene_id "ENSMUSG00000097705.4"; transcript_id "ENSMUST00000242772.2"; gene_type "lncRNA"; gene_name "Gm26740"; transcript_type "lncRNA"; transcript_name "Gm26740-210"; exon_number 5; exon_id "ENSMUSE00001695781.1"; level 2; mgi_id "MGI:5477234"; tag "TAGENE"; havana_gene "OTTMUSG00000042697.1";
chr10	HAVANA	transcript	22062114	22178444	0	-	.	gene_id "ENSMUSG00000097705.4"; transcript_id "ENSMUST00000242772.2"; gene_type "lncRNA"; gene_name "Gm26740"; transcript_type "lncRNA"; transcript_name "Gm26740-210"; level 2; mgi_id "MGI:5477234"; tag "TAGENE"; havana_gene "OTTMUSG00000042697.1";
chr10	HAVANA	exon	22062115	22062338	0	-	.	gene_id "ENSMUSG00000097705.4"; transcript_id "ENSMUST00000353397.1"; gene_type "lncRNA"; gene_name "Gm26740"; transcript_type "lncRNA"; transcript_name "Gm26740-231"; exon_number 6; exon_id "ENSMUSE00001695771.1"; level 2; mgi_id "MGI:5477234"; tag "TAGENE"; havana_gene "OTTMUSG00000042697.1";
chr10	HAVANA	exon	22062115	22062385	0	-	.	gene_id "ENSMUSG00000097705.4"; transcript_id "ENSMUST00000353463.1"; gene_type "lncRNA"; gene_name "Gm26740"; transcript_type "lncRNA"; transcript_name "Gm26740-296"; exon_number 7; exon_id "ENSMUSE00001695783.1"; level 2; mgi_id "MGI:5477234"; tag "TAGENE"; havana_gene "OTTMUSG00000042697.1";
chr10	HAVANA	exon	22062115	22062385	0	-	.	gene_id "ENSMUSG00000097705.4"; transcript_id "ENSMUST00000242563.2"; gene_type "lncRNA"; gene_name "Gm26740"; transcript_type "lncRNA"; transcript_name "Gm26740-209"; exon_number 5; exon_id "ENSMUSE00001695783.1"; level 2; mgi_id "MGI:5477234"; tag "TAGENE"; havana_gene "OTTMUSG00000042697.1";
chr10	HAVANA	exon	22062115	22062385	0	-	.	gene_id "ENSMUSG00000097705.4"; transcript_id "ENSMUST00000241924.2"; gene_type "lncRNA"; gene_name "Gm26740"; transcript_type "lncRNA"; transcript_name "Gm26740-206"; exon_number 6; exon_id "ENSMUSE00001695783.1"; level 2; mgi_id "MGI:5477234"; tag "TAGENE"; havana_gene "OTTMUSG00000042697.1";
chr10	HAVANA	transcript	22062115	22178400	0	-	.	gene_id "ENSMUSG00000097705.4"; transcript_id "ENSMUST00000353463.1"; gene_type "lncRNA"; gene_name "Gm26740"; transcript_type "lncRNA"; transcript_name "Gm26740-296"; level 2; mgi_id "MGI:5477234"; tag "TAGENE"; havana_gene "OTTMUSG00000042697.1";
chr10	HAVANA	transcript	22062115	22178443	0	-	.	gene_id "ENSMUSG00000097705.4"; transcript_id "ENSMUST00000242563.2"; gene_type "lncRNA"; gene_name "Gm26740"; transcript_type "lncRNA"; transcript_name "Gm26740-209"; level 2; mgi_id "MGI:5477234"; tag "TAGENE"; havana_gene "OTTMUSG00000042697.1";
chr10	HAVANA	transcript	22062115	22178451	0	-	.	gene_id "ENSMUSG00000097705.4"; transcript_id "ENSMUST00000241924.2"; gene_type "lncRNA"; gene_name "Gm26740"; transcript_type "lncRNA"; transcript_name "Gm26740-206"; level 2; mgi_id "MGI:5477234"; tag "TAGENE"; havana_gene "OTTMUSG00000042697.1";
chr10	HAVANA	transcript	22062115	22178451	0	-	.	gene_id "ENSMUSG00000097705.4"; transcript_id "ENSMUST00000353397.1"; gene_type "lncRNA"; gene_name "Gm26740"; transcript_type "lncRNA"; transcript_name "Gm26740-231"; level 2; mgi_id "MGI:5477234"; tag "TAGENE"; havana_gene "OTTMUSG00000042697.1";
chr10	HAVANA	exon	22062117	22062385	0	-	.	gene_id "ENSMUSG00000097705.4"; transcript_id "ENSMUST00000353404.1"; gene_type "lncRNA"; gene_name "Gm26740"; transcript_type "lncRNA"; transcript_name "Gm26740-238"; exon_number 4; exon_id "ENSMUSE00001695782.1"; level 2; mgi_id "MGI:5477234"; tag "TAGENE"; havana_gene "OTTMUSG00000042697.1";
chr10	HAVANA	transcript	22062117	22178436	0	-	.	gene_id "ENSMUSG00000097705.4"; transcript_id "ENSMUST00000353404.1"; gene_type "lncRNA"; gene_name "Gm26740"; transcript_type "lncRNA"; transcript_name "Gm26740-238"; level 2; mgi_id "MGI:5477234"; tag "TAGENE"; havana_gene "OTTMUSG00000042697.1";
chr10	HAVANA	exon	22062118	22062338	0	-	.	gene_id "ENSMUSG00000097705.4"; transcript_id "ENSMUST00000353453.1"; gene_type "lncRNA"; gene_name "Gm26740"; transcript_type "lncRNA"; transcript_name "Gm26740-286"; exon_number 5; exon_id "ENSMUSE00001695787.1"; level 2; mgi_id "MGI:5477234"; tag "TAGENE"; havana_gene "OTTMUSG00000042697.1";
chr10	HAVANA	exon	22062118	22062338	0	-	.	gene_id "ENSMUSG00000097705.4"; transcript_id "ENSMUST00000353444.1"; gene_type "lncRNA"; gene_name "Gm26740"; transcript_type "lncRNA"; transcript_name "Gm26740-277"; exon_number 8; exon_id "ENSMUSE00001695787.1"; level 2; mgi_id "MGI:5477234"; tag "TAGENE"; havana_gene "OTTMUSG00000042697.1";
chr10	HAVANA	exon	22062118	22062338	0	-	.	gene_id "ENSMUSG00000097705.4"; transcript_id "ENSMUST00000353448.1"; gene_type "lncRNA"; gene_name "Gm26740"; transcript_type "lncRNA"; transcript_name "Gm26740-281"; exon_number 7; exon_id "ENSMUSE00001695787.1"; level 2; mgi_id "MGI:5477234"; tag "TAGENE"; havana_gene "OTTMUSG00000042697.1";
chr10	HAVANA	exon	22062118	22062338	0	-	.	gene_id "ENSMUSG00000097705.4"; transcript_id "ENSMUST00000353450.1"; gene_type "lncRNA"; gene_name "Gm26740"; transcript_type "lncRNA"; transcript_name "Gm26740-283"; exon_number 6; exon_id "ENSMUSE00001695787.1"; level 2; mgi_id "MGI:5477234"; tag "TAGENE"; havana_gene "OTTMUSG00000042697.1";
chr10	HAVANA	exon	22062118	22062338	0	-	.	gene_id "ENSMUSG00000097705.4"; transcript_id "ENSMUST00000353437.1"; gene_type "lncRNA"; gene_name "Gm26740"; transcript_type "lncRNA"; transcript_name "Gm26740-271"; exon_number 7; exon_id "ENSMUSE00001695787.1"; level 2; mgi_id "MGI:5477234"; tag "TAGENE"; havana_gene "OTTMUSG00000042697.1";
chr10	HAVANA	exon	22062118	22062338	0	-	.	gene_id "ENSMUSG00000097705.4"; transcript_id "ENSMUST00000353430.1"; gene_type "lncRNA"; gene_name "Gm26740"; transcript_type "lncRNA"; transcript_name "Gm26740-264"; exon_number 7; exon_id "ENSMUSE00001695787.1"; level 2; mgi_id "MGI:5477234"; tag "TAGENE"; havana_gene "OTTMUSG00000042697.1";
chr10	HAVANA	exon	22062118	22062338	0	-	.	gene_id "ENSMUSG00000097705.4"; transcript_id "ENSMUST00000353412.1"; gene_type "lncRNA"; gene_name "Gm26740"; transcript_type "lncRNA"; transcript_name "Gm26740-246"; exon_number 7; exon_id "ENSMUSE00001695787.1"; level 2; mgi_id "MGI:5477234"; tag "TAGENE"; havana_gene "OTTMUSG00000042697.1";
chr10	HAVANA	exon	22062118	22062338	0	-	.	gene_id "ENSMUSG00000097705.4"; transcript_id "ENSMUST00000353395.1"; gene_type "lncRNA"; gene_name "Gm26740"; transcript_type "lncRNA"; transcript_name "Gm26740-229"; exon_number 6; exon_id "ENSMUSE00001695787.1"; level 2; mgi_id "MGI:5477234"; tag "TAGENE"; havana_gene "OTTMUSG00000042697.1";
chr10	HAVANA	exon	22062118	22062385	0	-	.	gene_id "ENSMUSG00000097705.4"; transcript_id "ENSMUST00000353484.1"; gene_type "lncRNA"; gene_name "Gm26740"; transcript_type "lncRNA"; transcript_name "Gm26740-316"; exon_number 8; exon_id "ENSMUSE00001477616.1"; level 2; mgi_id "MGI:5477234"; tag "TAGENE"; havana_gene "OTTMUSG00000042697.1";
chr10	HAVANA	exon	22062118	22062385	0	-	.	gene_id "ENSMUSG00000097705.4"; transcript_id "ENSMUST00000353483.1"; gene_type "lncRNA"; gene_name "Gm26740"; transcript_type "lncRNA"; transcript_name "Gm26740-315"; exon_number 7; exon_id "ENSMUSE00001477616.1"; level 2; mgi_id "MGI:5477234"; tag "TAGENE"; havana_gene "OTTMUSG00000042697.1";
chr10	HAVANA	exon	22062118	22062385	0	-	.	gene_id "ENSMUSG00000097705.4"; transcript_id "ENSMUST00000353479.1"; gene_type "lncRNA"; gene_name "Gm26740"; transcript_type "lncRNA"; transcript_name "Gm26740-311"; exon_number 7; exon_id "ENSMUSE00001477616.1"; level 2; mgi_id "MGI:5477234"; tag "TAGENE"; havana_gene "OTTMUSG00000042697.1";
chr10	HAVANA	exon	22062118	22062385	0	-	.	gene_id "ENSMUSG00000097705.4"; transcript_id "ENSMUST00000353478.1"; gene_type "lncRNA"; gene_name "Gm26740"; transcript_type "lncRNA"; transcript_name "Gm26740-310"; exon_number 7; exon_id "ENSMUSE00001477616.1"; level 2; mgi_id "MGI:5477234"; tag "TAGENE"; havana_gene "OTTMUSG00000042697.1";
chr10	HAVANA	exon	22062118	22062385	0	-	.	gene_id "ENSMUSG00000097705.4"; transcript_id "ENSMUST00000353475.1"; gene_type "lncRNA"; gene_name "Gm26740"; transcript_type "lncRNA"; transcript_name "Gm26740-308"; exon_number 6; exon_id "ENSMUSE00001477616.1"; level 2; mgi_id "MGI:5477234"; tag "TAGENE"; havana_gene "OTTMUSG00000042697.1";
chr10	HAVANA	exon	22062118	22062385	0	-	.	gene_id "ENSMUSG00000097705.4"; transcript_id "ENSMUST00000353466.1"; gene_type "lncRNA"; gene_name "Gm26740"; transcript_type "lncRNA"; transcript_name "Gm26740-299"; exon_number 5; exon_id "ENSMUSE00001477616.1"; level 2; mgi_id "MGI:5477234"; tag "TAGENE"; havana_gene "OTTMUSG00000042697.1";
chr10	HAVANA	exon	22062118	22062385	0	-	.	gene_id "ENSMUSG00000097705.4"; transcript_id "ENSMUST00000353467.1"; gene_type "lncRNA"; gene_name "Gm26740"; transcript_type "lncRNA"; transcript_name "Gm26740-300"; exon_number 6; exon_id "ENSMUSE00001477616.1"; level 2; mgi_id "MGI:5477234"; tag "TAGENE"; havana_gene "OTTMUSG00000042697.1";
chr10	HAVANA	exon	22062118	22062385	0	-	.	gene_id "ENSMUSG00000097705.4"; transcript_id "ENSMUST00000353468.1"; gene_type "lncRNA"; gene_name "Gm26740"; transcript_type "lncRNA"; transcript_name "Gm26740-301"; exon_number 9; exon_id "ENSMUSE00001477616.1"; level 2; mgi_id "MGI:5477234"; tag "TAGENE"; havana_gene "OTTMUSG00000042697.1";
chr10	HAVANA	exon	22062118	22062385	0	-	.	gene_id "ENSMUSG00000097705.4"; transcript_id "ENSMUST00000353469.1"; gene_type "lncRNA"; gene_name "Gm26740"; transcript_type "lncRNA"; transcript_name "Gm26740-302"; exon_number 9; exon_id "ENSMUSE00001477616.1"; level 2; mgi_id "MGI:5477234"; tag "TAGENE"; havana_gene "OTTMUSG00000042697.1";
chr10	HAVANA	exon	22062118	22062385	0	-	.	gene_id "ENSMUSG00000097705.4"; transcript_id "ENSMUST00000353470.1"; gene_type "lncRNA"; gene_name "Gm26740"; transcript_type "lncRNA"; transcript_name "Gm26740-303"; exon_number 6; exon_id "ENSMUSE00001477616.1"; level 2; mgi_id "MGI:5477234"; tag "TAGENE"; havana_gene "OTTMUSG00000042697.1";
chr10	HAVANA	exon	22062118	22062385	0	-	.	gene_id "ENSMUSG00000097705.4"; transcript_id "ENSMUST00000353460.1"; gene_type "lncRNA"; gene_name "Gm26740"; transcript_type "lncRNA"; transcript_name "Gm26740-293"; exon_number 9; exon_id "ENSMUSE00001477616.1"; level 2; mgi_id "MGI:5477234"; tag "TAGENE"; havana_gene "OTTMUSG00000042697.1";
chr10	HAVANA	exon	22062118	22062385	0	-	.	gene_id "ENSMUSG00000097705.4"; transcript_id "ENSMUST00000353462.1"; gene_type "lncRNA"; gene_name "Gm26740"; transcript_type "lncRNA"; transcript_name "Gm26740-295"; exon_number 4; exon_id "ENSMUSE00001477616.1"; level 2; mgi_id "MGI:5477234"; tag "TAGENE"; havana_gene "OTTMUSG00000042697.1";
chr10	HAVANA	exon	22062118	22062385	0	-	.	gene_id "ENSMUSG00000097705.4"; transcript_id "ENSMUST00000353459.1"; gene_type "lncRNA"; gene_name "Gm26740"; transcript_type "lncRNA"; transcript_name "Gm26740-292"; exon_number 8; exon_id "ENSMUSE00001477616.1"; level 2; mgi_id "MGI:5477234"; tag "TAGENE"; havana_gene "OTTMUSG00000042697.1";
chr10	HAVANA	exon	22062118	22062385	0	-	.	gene_id "ENSMUSG00000097705.4"; transcript_id "ENSMUST00000353442.1"; gene_type "lncRNA"; gene_name "Gm26740"; transcript_type "lncRNA"; transcript_name "Gm26740-275"; exon_number 6; exon_id "ENSMUSE00001477616.1"; level 2; mgi_id "MGI:5477234"; tag "TAGENE"; havana_gene "OTTMUSG00000042697.1";
chr10	HAVANA	exon	22062118	22062385	0	-	.	gene_id "ENSMUSG00000097705.4"; transcript_id "ENSMUST00000353443.1"; gene_type "lncRNA"; gene_name "Gm26740"; transcript_type "lncRNA"; transcript_name "Gm26740-276"; exon_number 8; exon_id "ENSMUSE00001477616.1"; level 2; mgi_id "MGI:5477234"; tag "TAGENE"; havana_gene "OTTMUSG00000042697.1";
chr10	HAVANA	exon	22062118	22062385	0	-	.	gene_id "ENSMUSG00000097705.4"; transcript_id "ENSMUST00000353445.1"; gene_type "lncRNA"; gene_name "Gm26740"; transcript_type "lncRNA"; transcript_name "Gm26740-278"; exon_number 6; exon_id "ENSMUSE00001477616.1"; level 2; mgi_id "MGI:5477234"; tag "TAGENE"; havana_gene "OTTMUSG00000042697.1";
chr10	HAVANA	exon	22062118	22062385	0	-	.	gene_id "ENSMUSG00000097705.4"; transcript_id "ENSMUST00000353446.1"; gene_type "lncRNA"; gene_name "Gm26740"; transcript_type "lncRNA"; transcript_name "Gm26740-279"; exon_number 8; exon_id "ENSMUSE00001477616.1"; level 2; mgi_id "MGI:5477234"; tag "TAGENE"; havana_gene "OTTMUSG00000042697.1";
chr10	HAVANA	exon	22062118	22062385	0	-	.	gene_id "ENSMUSG00000097705.4"; transcript_id "ENSMUST00000353447.1"; gene_type "lncRNA"; gene_name "Gm26740"; transcript_type "lncRNA"; transcript_name "Gm26740-280"; exon_number 6; exon_id "ENSMUSE00001477616.1"; level 2; mgi_id "MGI:5477234"; tag "TAGENE"; havana_gene "OTTMUSG00000042697.1";
chr10	HAVANA	exon	22062118	22062385	0	-	.	gene_id "ENSMUSG00000097705.4"; transcript_id "ENSMUST00000353449.1"; gene_type "lncRNA"; gene_name "Gm26740"; transcript_type "lncRNA"; transcript_name "Gm26740-282"; exon_number 6; exon_id "ENSMUSE00001477616.1"; level 2; mgi_id "MGI:5477234"; tag "TAGENE"; havana_gene "OTTMUSG00000042697.1";
chr10	HAVANA	exon	22062118	22062385	0	-	.	gene_id "ENSMUSG00000097705.4"; transcript_id "ENSMUST00000353440.1"; gene_type "lncRNA"; gene_name "Gm26740"; transcript_type "lncRNA"; transcript_name "Gm26740-273"; exon_number 9; exon_id "ENSMUSE00001477616.1"; level 2; mgi_id "MGI:5477234"; tag "TAGENE"; havana_gene "OTTMUSG00000042697.1";
chr10	HAVANA	exon	22062118	22062385	0	-	.	gene_id "ENSMUSG00000097705.4"; transcript_id "ENSMUST00000243643.2"; gene_type "lncRNA"; gene_name "Gm26740"; transcript_type "lncRNA"; transcript_name "Gm26740-215"; exon_number 8; exon_id "ENSMUSE00001477616.1"; level 2; mgi_id "MGI:5477234"; tag "TAGENE"; havana_gene "OTTMUSG00000042697.1";
chr10	HAVANA	exon	22062118	22062385	0	-	.	gene_id "ENSMUSG00000097705.4"; transcript_id "ENSMUST00000353432.1"; gene_type "lncRNA"; gene_name "Gm26740"; transcript_type "lncRNA"; transcript_name "Gm26740-266"; exon_number 8; exon_id "ENSMUSE00001477616.1"; level 2; mgi_id "MGI:5477234"; tag "TAGENE"; havana_gene "OTTMUSG00000042697.1";
chr10	HAVANA	exon	22062118	22062385	0	-	.	gene_id "ENSMUSG00000097705.4"; transcript_id "ENSMUST00000353433.1"; gene_type "lncRNA"; gene_name "Gm26740"; transcript_type "lncRNA"; transcript_name "Gm26740-267"; exon_number 7; exon_id "ENSMUSE00001477616.1"; level 2; mgi_id "MGI:5477234"; tag "TAGENE"; havana_gene "OTTMUSG00000042697.1";
chr10	HAVANA	exon	22062118	22062385	0	-	.	gene_id "ENSMUSG00000097705.4"; transcript_id "ENSMUST00000353429.1"; gene_type "lncRNA"; gene_name "Gm26740"; transcript_type "lncRNA"; transcript_name "Gm26740-263"; exon_number 7; exon_id "ENSMUSE00001477616.1"; level 2; mgi_id "MGI:5477234"; tag "TAGENE"; havana_gene "OTTMUSG00000042697.1";
chr10	HAVANA	exon	22062118	22062385	0	-	.	gene_id "ENSMUSG00000097705.4"; transcript_id "ENSMUST00000353426.1"; gene_type "lncRNA"; gene_name "Gm26740"; transcript_type "lncRNA"; transcript_name "Gm26740-260"; exon_number 7; exon_id "ENSMUSE00001477616.1"; level 2; mgi_id "MGI:5477234"; tag "TAGENE"; havana_gene "OTTMUSG00000042697.1";
chr10	HAVANA	exon	22062118	22062385	0	-	.	gene_id "ENSMUSG00000097705.4"; transcript_id "ENSMUST00000353419.1"; gene_type "lncRNA"; gene_name "Gm26740"; transcript_type "lncRNA"; transcript_name "Gm26740-253"; exon_number 6; exon_id "ENSMUSE00001477616.1"; level 2; mgi_id "MGI:5477234"; tag "TAGENE"; havana_gene "OTTMUSG00000042697.1";
chr10	HAVANA	exon	22062118	22062385	0	-	.	gene_id "ENSMUSG00000097705.4"; transcript_id "ENSMUST00000353420.1"; gene_type "lncRNA"; gene_name "Gm26740"; transcript_type "lncRNA"; transcript_name "Gm26740-254"; exon_number 7; exon_id "ENSMUSE00001477616.1"; level 2; mgi_id "MGI:5477234"; tag "TAGENE"; havana_gene "OTTMUSG00000042697.1";
chr10	HAVANA	exon	22062118	22062385	0	-	.	gene_id "ENSMUSG00000097705.4"; transcript_id "ENSMUST00000353423.1"; gene_type "lncRNA"; gene_name "Gm26740"; transcript_type "lncRNA"; transcript_name "Gm26740-257"; exon_number 8; exon_id "ENSMUSE00001477616.1"; level 2; mgi_id "MGI:5477234"; tag "TAGENE"; havana_gene "OTTMUSG00000042697.1";
chr10	HAVANA	exon	22062118	22062385	0	-	.	gene_id "ENSMUSG00000097705.4"; transcript_id "ENSMUST00000353424.1"; gene_type "lncRNA"; gene_name "Gm26740"; transcript_type "lncRNA"; transcript_name "Gm26740-258"; exon_number 9; exon_id "ENSMUSE00001477616.1"; level 2; mgi_id "MGI:5477234"; tag "basic"; tag "TAGENE"; havana_gene "OTTMUSG00000042697.1";
chr10	HAVANA	exon	22062118	22062385	0	-	.	gene_id "ENSMUSG00000097705.4"; transcript_id "ENSMUST00000353415.1"; gene_type "lncRNA"; gene_name "Gm26740"; transcript_type "lncRNA"; transcript_name "Gm26740-249"; exon_number 6; exon_id "ENSMUSE00001477616.1"; level 2; mgi_id "MGI:5477234"; tag "TAGENE"; havana_gene "OTTMUSG00000042697.1";
chr10	HAVANA	exon	22062118	22062385	0	-	.	gene_id "ENSMUSG00000097705.4"; transcript_id "ENSMUST00000353413.1"; gene_type "lncRNA"; gene_name "Gm26740"; transcript_type "lncRNA"; transcript_name "Gm26740-247"; exon_number 6; exon_id "ENSMUSE00001477616.1"; level 2; mgi_id "MGI:5477234"; tag "TAGENE"; havana_gene "OTTMUSG00000042697.1";
chr10	HAVANA	exon	22062118	22062385	0	-	.	gene_id "ENSMUSG00000097705.4"; transcript_id "ENSMUST00000353406.1"; gene_type "lncRNA"; gene_name "Gm26740"; transcript_type "lncRNA"; transcript_name "Gm26740-240"; exon_number 5; exon_id "ENSMUSE00001477616.1"; level 2; mgi_id "MGI:5477234"; tag "TAGENE"; havana_gene "OTTMUSG00000042697.1";
chr10	HAVANA	exon	22062118	22062385	0	-	.	gene_id "ENSMUSG00000097705.4"; transcript_id "ENSMUST00000353407.1"; gene_type "lncRNA"; gene_name "Gm26740"; transcript_type "lncRNA"; transcript_name "Gm26740-241"; exon_number 6; exon_id "ENSMUSE00001477616.1"; level 2; mgi_id "MGI:5477234"; tag "TAGENE"; havana_gene "OTTMUSG00000042697.1";
chr10	HAVANA	exon	22062118	22062385	0	-	.	gene_id "ENSMUSG00000097705.4"; transcript_id "ENSMUST00000353408.1"; gene_type "lncRNA"; gene_name "Gm26740"; transcript_type "lncRNA"; transcript_name "Gm26740-242"; exon_number 6; exon_id "ENSMUSE00001477616.1"; level 2; mgi_id "MGI:5477234"; tag "TAGENE"; havana_gene "OTTMUSG00000042697.1";
chr10	HAVANA	exon	22062118	22062385	0	-	.	gene_id "ENSMUSG00000097705.4"; transcript_id "ENSMUST00000353410.1"; gene_type "lncRNA"; gene_name "Gm26740"; transcript_type "lncRNA"; transcript_name "Gm26740-244"; exon_number 7; exon_id "ENSMUSE00001477616.1"; level 2; mgi_id "MGI:5477234"; tag "TAGENE"; havana_gene "OTTMUSG00000042697.1";
chr10	HAVANA	exon	22062118	22062385	0	-	.	gene_id "ENSMUSG00000097705.4"; transcript_id "ENSMUST00000353411.1"; gene_type "lncRNA"; gene_name "Gm26740"; transcript_type "lncRNA"; transcript_name "Gm26740-245"; exon_number 6; exon_id "ENSMUSE00001477616.1"; level 2; mgi_id "MGI:5477234"; tag "TAGENE"; havana_gene "OTTMUSG00000042697.1";
chr10	HAVANA	exon	22062118	22062385	0	-	.	gene_id "ENSMUSG00000097705.4"; transcript_id "ENSMUST00000242256.1"; gene_type "lncRNA"; gene_name "Gm26740"; transcript_type "lncRNA"; transcript_name "Gm26740-208"; exon_number 5; exon_id "ENSMUSE00001477616.1"; level 2; mgi_id "MGI:5477234"; tag "TAGENE"; havana_gene "OTTMUSG00000042697.1";
chr10	HAVANA	exon	22062118	22062385	0	-	.	gene_id "ENSMUSG00000097705.4"; transcript_id "ENSMUST00000353399.1"; gene_type "lncRNA"; gene_name "Gm26740"; transcript_type "lncRNA"; transcript_name "Gm26740-233"; exon_number 8; exon_id "ENSMUSE00001477616.1"; level 2; mgi_id "MGI:5477234"; tag "TAGENE"; havana_gene "OTTMUSG00000042697.1";
chr10	HAVANA	exon	22062118	22062385	0	-	.	gene_id "ENSMUSG00000097705.4"; transcript_id "ENSMUST00000353401.1"; gene_type "lncRNA"; gene_name "Gm26740"; transcript_type "lncRNA"; transcript_name "Gm26740-235"; exon_number 6; exon_id "ENSMUSE00001477616.1"; level 2; mgi_id "MGI:5477234"; tag "TAGENE"; havana_gene "OTTMUSG00000042697.1";
chr10	HAVANA	exon	22062118	22062385	0	-	.	gene_id "ENSMUSG00000097705.4"; transcript_id "ENSMUST00000243103.2"; gene_type "lncRNA"; gene_name "Gm26740"; transcript_type "lncRNA"; transcript_name "Gm26740-212"; exon_number 7; exon_id "ENSMUSE00001477616.1"; level 2; mgi_id "MGI:5477234"; tag "TAGENE"; havana_gene "OTTMUSG00000042697.1";
chr10	HAVANA	exon	22062118	22062385	0	-	.	gene_id "ENSMUSG00000097705.4"; transcript_id "ENSMUST00000244229.2"; gene_type "lncRNA"; gene_name "Gm26740"; transcript_type "lncRNA"; transcript_name "Gm26740-218"; exon_number 7; exon_id "ENSMUSE00001477616.1"; level 2; mgi_id "MGI:5477234"; tag "TAGENE"; havana_gene "OTTMUSG00000042697.1";
chr10	HAVANA	exon	22062118	22062385	0	-	.	gene_id "ENSMUSG00000097705.4"; transcript_id "ENSMUST00000353394.1"; gene_type "lncRNA"; gene_name "Gm26740"; transcript_type "lncRNA"; transcript_name "Gm26740-228"; exon_number 6; exon_id "ENSMUSE00001477616.1"; level 2; mgi_id "MGI:5477234"; tag "Ensembl_canonical"; tag "GENCODE_Primary"; tag "TAGENE"; havana_gene "OTTMUSG00000042697.1";
chr10	HAVANA	exon	22062118	22062723	0	-	.	gene_id "ENSMUSG00000097705.4"; transcript_id "ENSMUST00000353480.1"; gene_type "lncRNA"; gene_name "Gm26740"; transcript_type "lncRNA"; transcript_name "Gm26740-312"; exon_number 6; exon_id "ENSMUSE00001477575.1"; level 2; mgi_id "MGI:5477234"; tag "TAGENE"; havana_gene "OTTMUSG00000042697.1";
chr10	HAVANA	exon	22062118	22062723	0	-	.	gene_id "ENSMUSG00000097705.4"; transcript_id "ENSMUST00000353474.1"; gene_type "lncRNA"; gene_name "Gm26740"; transcript_type "lncRNA"; transcript_name "Gm26740-307"; exon_number 7; exon_id "ENSMUSE00001477575.1"; level 2; mgi_id "MGI:5477234"; tag "TAGENE"; havana_gene "OTTMUSG00000042697.1";
chr10	HAVANA	exon	22062118	22062723	0	-	.	gene_id "ENSMUSG00000097705.4"; transcript_id "ENSMUST00000241300.1"; gene_type "lncRNA"; gene_name "Gm26740"; transcript_type "lncRNA"; transcript_name "Gm26740-204"; exon_number 6; exon_id "ENSMUSE00001477575.1"; level 2; mgi_id "MGI:5477234"; tag "TAGENE"; havana_gene "OTTMUSG00000042697.1";
chr10	HAVANA	exon	22062118	22062723	0	-	.	gene_id "ENSMUSG00000097705.4"; transcript_id "ENSMUST00000353473.1"; gene_type "lncRNA"; gene_name "Gm26740"; transcript_type "lncRNA"; transcript_name "Gm26740-306"; exon_number 8; exon_id "ENSMUSE00001477575.1"; level 2; mgi_id "MGI:5477234"; tag "TAGENE"; havana_gene "OTTMUSG00000042697.1";
chr10	HAVANA	exon	22062118	22062723	0	-	.	gene_id "ENSMUSG00000097705.4"; transcript_id "ENSMUST00000353464.1"; gene_type "lncRNA"; gene_name "Gm26740"; transcript_type "lncRNA"; transcript_name "Gm26740-297"; exon_number 6; exon_id "ENSMUSE00001477575.1"; level 2; mgi_id "MGI:5477234"; tag "TAGENE"; havana_gene "OTTMUSG00000042697.1";
chr10	HAVANA	exon	22062118	22062723	0	-	.	gene_id "ENSMUSG00000097705.4"; transcript_id "ENSMUST00000353452.1"; gene_type "lncRNA"; gene_name "Gm26740"; transcript_type "lncRNA"; transcript_name "Gm26740-285"; exon_number 7; exon_id "ENSMUSE00001477575.1"; level 2; mgi_id "MGI:5477234"; tag "TAGENE"; havana_gene "OTTMUSG00000042697.1";
chr10	HAVANA	exon	22062118	22062723	0	-	.	gene_id "ENSMUSG00000097705.4"; transcript_id "ENSMUST00000353441.1"; gene_type "lncRNA"; gene_name "Gm26740"; transcript_type "lncRNA"; transcript_name "Gm26740-274"; exon_number 6; exon_id "ENSMUSE00001477575.1"; level 2; mgi_id "MGI:5477234"; tag "basic"; tag "TAGENE"; havana_gene "OTTMUSG00000042697.1";
chr10	HAVANA	exon	22062118	22062723	0	-	.	gene_id "ENSMUSG00000097705.4"; transcript_id "ENSMUST00000353438.1"; gene_type "lncRNA"; gene_name "Gm26740"; transcript_type "lncRNA"; transcript_name "Gm26740-272"; exon_number 6; exon_id "ENSMUSE00001477575.1"; level 2; mgi_id "MGI:5477234"; tag "TAGENE"; havana_gene "OTTMUSG00000042697.1";
chr10	HAVANA	exon	22062118	22062723	0	-	.	gene_id "ENSMUSG00000097705.4"; transcript_id "ENSMUST00000353436.1"; gene_type "lncRNA"; gene_name "Gm26740"; transcript_type "lncRNA"; transcript_name "Gm26740-270"; exon_number 5; exon_id "ENSMUSE00001477575.1"; level 2; mgi_id "MGI:5477234"; tag "TAGENE"; havana_gene "OTTMUSG00000042697.1";
chr10	HAVANA	exon	22062118	22062723	0	-	.	gene_id "ENSMUSG00000097705.4"; transcript_id "ENSMUST00000244561.2"; gene_type "lncRNA"; gene_name "Gm26740"; transcript_type "lncRNA"; transcript_name "Gm26740-220"; exon_number 5; exon_id "ENSMUSE00001477575.1"; level 2; mgi_id "MGI:5477234"; tag "TAGENE"; havana_gene "OTTMUSG00000042697.1";
chr10	HAVANA	exon	22062118	22062723	0	-	.	gene_id "ENSMUSG00000097705.4"; transcript_id "ENSMUST00000353431.1"; gene_type "lncRNA"; gene_name "Gm26740"; transcript_type "lncRNA"; transcript_name "Gm26740-265"; exon_number 5; exon_id "ENSMUSE00001477575.1"; level 2; mgi_id "MGI:5477234"; tag "TAGENE"; havana_gene "OTTMUSG00000042697.1";
chr10	HAVANA	exon	22062118	22062723	0	-	.	gene_id "ENSMUSG00000097705.4"; transcript_id "ENSMUST00000243233.2"; gene_type "lncRNA"; gene_name "Gm26740"; transcript_type "lncRNA"; transcript_name "Gm26740-213"; exon_number 6; exon_id "ENSMUSE00001477575.1"; level 2; mgi_id "MGI:5477234"; tag "TAGENE"; havana_gene "OTTMUSG00000042697.1";
chr10	HAVANA	exon	22062118	22062723	0	-	.	gene_id "ENSMUSG00000097705.4"; transcript_id "ENSMUST00000353421.1"; gene_type "lncRNA"; gene_name "Gm26740"; transcript_type "lncRNA"; transcript_name "Gm26740-255"; exon_number 8; exon_id "ENSMUSE00001477575.1"; level 2; mgi_id "MGI:5477234"; tag "TAGENE"; havana_gene "OTTMUSG00000042697.1";
chr10	HAVANA	exon	22062118	22062723	0	-	.	gene_id "ENSMUSG00000097705.4"; transcript_id "ENSMUST00000353425.1"; gene_type "lncRNA"; gene_name "Gm26740"; transcript_type "lncRNA"; transcript_name "Gm26740-259"; exon_number 5; exon_id "ENSMUSE00001477575.1"; level 2; mgi_id "MGI:5477234"; tag "TAGENE"; havana_gene "OTTMUSG00000042697.1";
chr10	HAVANA	exon	22062118	22062723	0	-	.	gene_id "ENSMUSG00000097705.4"; transcript_id "ENSMUST00000244261.1"; gene_type "lncRNA"; gene_name "Gm26740"; transcript_type "lncRNA"; transcript_name "Gm26740-219"; exon_number 7; exon_id "ENSMUSE00001477575.1"; level 2; mgi_id "MGI:5477234"; tag "TAGENE"; havana_gene "OTTMUSG00000042697.1";
chr10	HAVANA	exon	22062118	22062723	0	-	.	gene_id "ENSMUSG00000097705.4"; transcript_id "ENSMUST00000180456.4"; gene_type "lncRNA"; gene_name "Gm26740"; transcript_type "lncRNA"; transcript_name "Gm26740-201"; exon_number 5; exon_id "ENSMUSE00001477575.1"; level 2; transcript_support_level "3"; mgi_id "MGI:5477234"; tag "TAGENE"; havana_gene "OTTMUSG00000042697.1"; havana_transcript "OTTMUST00000112423.1";
chr10	HAVANA	exon	22062118	22062723	0	-	.	gene_id "ENSMUSG00000097705.4"; transcript_id "ENSMUST00000243796.2"; gene_type "lncRNA"; gene_name "Gm26740"; transcript_type "lncRNA"; transcript_name "Gm26740-217"; exon_number 5; exon_id "ENSMUSE00001477575.1"; level 2; mgi_id "MGI:5477234"; tag "TAGENE"; havana_gene "OTTMUSG00000042697.1";
chr10	HAVANA	exon	22062118	22062723	0	-	.	gene_id "ENSMUSG00000097705.4"; transcript_id "ENSMUST00000353405.1"; gene_type "lncRNA"; gene_name "Gm26740"; transcript_type "lncRNA"; transcript_name "Gm26740-239"; exon_number 3; exon_id "ENSMUSE00001477575.1"; level 2; mgi_id "MGI:5477234"; tag "TAGENE"; havana_gene "OTTMUSG00000042697.1";
chr10	HAVANA	exon	22062118	22062723	0	-	.	gene_id "ENSMUSG00000097705.4"; transcript_id "ENSMUST00000353409.1"; gene_type "lncRNA"; gene_name "Gm26740"; transcript_type "lncRNA"; transcript_name "Gm26740-243"; exon_number 4; exon_id "ENSMUSE00001477575.1"; level 2; mgi_id "MGI:5477234"; tag "TAGENE"; havana_gene "OTTMUSG00000042697.1";
chr10	HAVANA	exon	22062118	22062723	0	-	.	gene_id "ENSMUSG00000097705.4"; transcript_id "ENSMUST00000353400.1"; gene_type "lncRNA"; gene_name "Gm26740"; transcript_type "lncRNA"; transcript_name "Gm26740-234"; exon_number 6; exon_id "ENSMUSE00001477575.1"; level 2; mgi_id "MGI:5477234"; tag "TAGENE"; havana_gene "OTTMUSG00000042697.1";
chr10	HAVANA	exon	22062118	22063042	0	-	.	gene_id "ENSMUSG00000097705.4"; transcript_id "ENSMUST00000353465.1"; gene_type "lncRNA"; gene_name "Gm26740"; transcript_type "lncRNA"; transcript_name "Gm26740-298"; exon_number 4; exon_id "ENSMUSE00001695818.1"; level 2; mgi_id "MGI:5477234"; tag "TAGENE"; havana_gene "OTTMUSG00000042697.1";
chr10	HAVANA	transcript	22062118	22178308	0	-	.	gene_id "ENSMUSG00000097705.4"; transcript_id "ENSMUST00000353484.1"; gene_type "lncRNA"; gene_name "Gm26740"; transcript_type "lncRNA"; transcript_name "Gm26740-316"; level 2; mgi_id "MGI:5477234"; tag "TAGENE"; havana_gene "OTTMUSG00000042697.1";
chr10	HAVANA	transcript	22062118	22178309	0	-	.	gene_id "ENSMUSG00000097705.4"; transcript_id "ENSMUST00000353483.1"; gene_type "lncRNA"; gene_name "Gm26740"; transcript_type "lncRNA"; transcript_name "Gm26740-315"; level 2; mgi_id "MGI:5477234"; tag "TAGENE"; havana_gene "OTTMUSG00000042697.1";
chr10	HAVANA	transcript	22062118	22178336	0	-	.	gene_id "ENSMUSG00000097705.4"; transcript_id "ENSMUST00000353479.1"; gene_type "lncRNA"; gene_name "Gm26740"; transcript_type "lncRNA"; transcript_name "Gm26740-311"; level 2; mgi_id "MGI:5477234"; tag "TAGENE"; havana_gene "OTTMUSG00000042697.1";
chr10	HAVANA	transcript	22062118	22178336	0	-	.	gene_id "ENSMUSG00000097705.4"; transcript_id "ENSMUST00000353480.1"; gene_type "lncRNA"; gene_name "Gm26740"; transcript_type "lncRNA"; transcript_name "Gm26740-312"; level 2; mgi_id "MGI:5477234"; tag "TAGENE"; havana_gene "OTTMUSG00000042697.1";
chr10	HAVANA	transcript	22062118	22178338	0	-	.	gene_id "ENSMUSG00000097705.4"; transcript_id "ENSMUST00000353478.1"; gene_type "lncRNA"; gene_name "Gm26740"; transcript_type "lncRNA"; transcript_name "Gm26740-310"; level 2; mgi_id "MGI:5477234"; tag "TAGENE"; havana_gene "OTTMUSG00000042697.1";
chr10	HAVANA	transcript	22062118	22178350	0	-	.	gene_id "ENSMUSG00000097705.4"; transcript_id "ENSMUST00000353474.1"; gene_type "lncRNA"; gene_name "Gm26740"; transcript_type "lncRNA"; transcript_name "Gm26740-307"; level 2; mgi_id "MGI:5477234"; tag "TAGENE"; havana_gene "OTTMUSG00000042697.1";
chr10	HAVANA	transcript	22062118	22178350	0	-	.	gene_id "ENSMUSG00000097705.4"; transcript_id "ENSMUST00000353475.1"; gene_type "lncRNA"; gene_name "Gm26740"; transcript_type "lncRNA"; transcript_name "Gm26740-308"; level 2; mgi_id "MGI:5477234"; tag "TAGENE"; havana_gene "OTTMUSG00000042697.1";
chr10	HAVANA	transcript	22062118	22178389	0	-	.	gene_id "ENSMUSG00000097705.4"; transcript_id "ENSMUST00000241300.1"; gene_type "lncRNA"; gene_name "Gm26740"; transcript_type "lncRNA"; transcript_name "Gm26740-204"; level 2; mgi_id "MGI:5477234"; tag "TAGENE"; havana_gene "OTTMUSG00000042697.1";
chr10	HAVANA	transcript	22062118	22178389	0	-	.	gene_id "ENSMUSG00000097705.4"; transcript_id "ENSMUST00000353473.1"; gene_type "lncRNA"; gene_name "Gm26740"; transcript_type "lncRNA"; transcript_name "Gm26740-306"; level 2; mgi_id "MGI:5477234"; tag "TAGENE"; havana_gene "OTTMUSG00000042697.1";
chr10	HAVANA	transcript	22062118	22178400	0	-	.	gene_id "ENSMUSG00000097705.4"; transcript_id "ENSMUST00000353464.1"; gene_type "lncRNA"; gene_name "Gm26740"; transcript_type "lncRNA"; transcript_name "Gm26740-297"; level 2; mgi_id "MGI:5477234"; tag "TAGENE"; havana_gene "OTTMUSG00000042697.1";
chr10	HAVANA	transcript	22062118	22178400	0	-	.	gene_id "ENSMUSG00000097705.4"; transcript_id "ENSMUST00000353465.1"; gene_type "lncRNA"; gene_name "Gm26740"; transcript_type "lncRNA"; transcript_name "Gm26740-298"; level 2; mgi_id "MGI:5477234"; tag "TAGENE"; havana_gene "OTTMUSG00000042697.1";
chr10	HAVANA	transcript	22062118	22178400	0	-	.	gene_id "ENSMUSG00000097705.4"; transcript_id "ENSMUST00000353466.1"; gene_type "lncRNA"; gene_name "Gm26740"; transcript_type "lncRNA"; transcript_name "Gm26740-299"; level 2; mgi_id "MGI:5477234"; tag "TAGENE"; havana_gene "OTTMUSG00000042697.1";
chr10	HAVANA	transcript	22062118	22178400	0	-	.	gene_id "ENSMUSG00000097705.4"; transcript_id "ENSMUST00000353467.1"; gene_type "lncRNA"; gene_name "Gm26740"; transcript_type "lncRNA"; transcript_name "Gm26740-300"; level 2; mgi_id "MGI:5477234"; tag "TAGENE"; havana_gene "OTTMUSG00000042697.1";
chr10	HAVANA	transcript	22062118	22178400	0	-	.	gene_id "ENSMUSG00000097705.4"; transcript_id "ENSMUST00000353468.1"; gene_type "lncRNA"; gene_name "Gm26740"; transcript_type "lncRNA"; transcript_name "Gm26740-301"; level 2; mgi_id "MGI:5477234"; tag "TAGENE"; havana_gene "OTTMUSG00000042697.1";
chr10	HAVANA	transcript	22062118	22178400	0	-	.	gene_id "ENSMUSG00000097705.4"; transcript_id "ENSMUST00000353469.1"; gene_type "lncRNA"; gene_name "Gm26740"; transcript_type "lncRNA"; transcript_name "Gm26740-302"; level 2; mgi_id "MGI:5477234"; tag "TAGENE"; havana_gene "OTTMUSG00000042697.1";
chr10	HAVANA	transcript	22062118	22178400	0	-	.	gene_id "ENSMUSG00000097705.4"; transcript_id "ENSMUST00000353470.1"; gene_type "lncRNA"; gene_name "Gm26740"; transcript_type "lncRNA"; transcript_name "Gm26740-303"; level 2; mgi_id "MGI:5477234"; tag "TAGENE"; havana_gene "OTTMUSG00000042697.1";
chr10	HAVANA	transcript	22062118	22178404	0	-	.	gene_id "ENSMUSG00000097705.4"; transcript_id "ENSMUST00000353460.1"; gene_type "lncRNA"; gene_name "Gm26740"; transcript_type "lncRNA"; transcript_name "Gm26740-293"; level 2; mgi_id "MGI:5477234"; tag "TAGENE"; havana_gene "OTTMUSG00000042697.1";
chr10	HAVANA	transcript	22062118	22178404	0	-	.	gene_id "ENSMUSG00000097705.4"; transcript_id "ENSMUST00000353462.1"; gene_type "lncRNA"; gene_name "Gm26740"; transcript_type "lncRNA"; transcript_name "Gm26740-295"; level 2; mgi_id "MGI:5477234"; tag "TAGENE"; havana_gene "OTTMUSG00000042697.1";
chr10	HAVANA	transcript	22062118	22178405	0	-	.	gene_id "ENSMUSG00000097705.4"; transcript_id "ENSMUST00000353459.1"; gene_type "lncRNA"; gene_name "Gm26740"; transcript_type "lncRNA"; transcript_name "Gm26740-292"; level 2; mgi_id "MGI:5477234"; tag "TAGENE"; havana_gene "OTTMUSG00000042697.1";
chr10	HAVANA	transcript	22062118	22178412	0	-	.	gene_id "ENSMUSG00000097705.4"; transcript_id "ENSMUST00000353452.1"; gene_type "lncRNA"; gene_name "Gm26740"; transcript_type "lncRNA"; transcript_name "Gm26740-285"; level 2; mgi_id "MGI:5477234"; tag "TAGENE"; havana_gene "OTTMUSG00000042697.1";
chr10	HAVANA	transcript	22062118	22178412	0	-	.	gene_id "ENSMUSG00000097705.4"; transcript_id "ENSMUST00000353453.1"; gene_type "lncRNA"; gene_name "Gm26740"; transcript_type "lncRNA"; transcript_name "Gm26740-286"; level 2; mgi_id "MGI:5477234"; tag "TAGENE"; havana_gene "OTTMUSG00000042697.1";
chr10	HAVANA	transcript	22062118	22178415	0	-	.	gene_id "ENSMUSG00000097705.4"; transcript_id "ENSMUST00000353441.1"; gene_type "lncRNA"; gene_name "Gm26740"; transcript_type "lncRNA"; transcript_name "Gm26740-274"; level 2; mgi_id "MGI:5477234"; tag "basic"; tag "TAGENE"; havana_gene "OTTMUSG00000042697.1";
chr10	HAVANA	transcript	22062118	22178415	0	-	.	gene_id "ENSMUSG00000097705.4"; transcript_id "ENSMUST00000353442.1"; gene_type "lncRNA"; gene_name "Gm26740"; transcript_type "lncRNA"; transcript_name "Gm26740-275"; level 2; mgi_id "MGI:5477234"; tag "TAGENE"; havana_gene "OTTMUSG00000042697.1";
chr10	HAVANA	transcript	22062118	22178415	0	-	.	gene_id "ENSMUSG00000097705.4"; transcript_id "ENSMUST00000353443.1"; gene_type "lncRNA"; gene_name "Gm26740"; transcript_type "lncRNA"; transcript_name "Gm26740-276"; level 2; mgi_id "MGI:5477234"; tag "TAGENE"; havana_gene "OTTMUSG00000042697.1";
chr10	HAVANA	transcript	22062118	22178415	0	-	.	gene_id "ENSMUSG00000097705.4"; transcript_id "ENSMUST00000353444.1"; gene_type "lncRNA"; gene_name "Gm26740"; transcript_type "lncRNA"; transcript_name "Gm26740-277"; level 2; mgi_id "MGI:5477234"; tag "TAGENE"; havana_gene "OTTMUSG00000042697.1";
chr10	HAVANA	transcript	22062118	22178415	0	-	.	gene_id "ENSMUSG00000097705.4"; transcript_id "ENSMUST00000353445.1"; gene_type "lncRNA"; gene_name "Gm26740"; transcript_type "lncRNA"; transcript_name "Gm26740-278"; level 2; mgi_id "MGI:5477234"; tag "TAGENE"; havana_gene "OTTMUSG00000042697.1";
chr10	HAVANA	transcript	22062118	22178415	0	-	.	gene_id "ENSMUSG00000097705.4"; transcript_id "ENSMUST00000353446.1"; gene_type "lncRNA"; gene_name "Gm26740"; transcript_type "lncRNA"; transcript_name "Gm26740-279"; level 2; mgi_id "MGI:5477234"; tag "TAGENE"; havana_gene "OTTMUSG00000042697.1";
chr10	HAVANA	transcript	22062118	22178415	0	-	.	gene_id "ENSMUSG00000097705.4"; transcript_id "ENSMUST00000353447.1"; gene_type "lncRNA"; gene_name "Gm26740"; transcript_type "lncRNA"; transcript_name "Gm26740-280"; level 2; mgi_id "MGI:5477234"; tag "TAGENE"; havana_gene "OTTMUSG00000042697.1";
chr10	HAVANA	transcript	22062118	22178415	0	-	.	gene_id "ENSMUSG00000097705.4"; transcript_id "ENSMUST00000353448.1"; gene_type "lncRNA"; gene_name "Gm26740"; transcript_type "lncRNA"; transcript_name "Gm26740-281"; level 2; mgi_id "MGI:5477234"; tag "TAGENE"; havana_gene "OTTMUSG00000042697.1";
chr10	HAVANA	transcript	22062118	22178415	0	-	.	gene_id "ENSMUSG00000097705.4"; transcript_id "ENSMUST00000353449.1"; gene_type "lncRNA"; gene_name "Gm26740"; transcript_type "lncRNA"; transcript_name "Gm26740-282"; level 2; mgi_id "MGI:5477234"; tag "TAGENE"; havana_gene "OTTMUSG00000042697.1";
chr10	HAVANA	transcript	22062118	22178415	0	-	.	gene_id "ENSMUSG00000097705.4"; transcript_id "ENSMUST00000353450.1"; gene_type "lncRNA"; gene_name "Gm26740"; transcript_type "lncRNA"; transcript_name "Gm26740-283"; level 2; mgi_id "MGI:5477234"; tag "TAGENE"; havana_gene "OTTMUSG00000042697.1";
chr10	HAVANA	transcript	22062118	22178416	0	-	.	gene_id "ENSMUSG00000097705.4"; transcript_id "ENSMUST00000353440.1"; gene_type "lncRNA"; gene_name "Gm26740"; transcript_type "lncRNA"; transcript_name "Gm26740-273"; level 2; mgi_id "MGI:5477234"; tag "TAGENE"; havana_gene "OTTMUSG00000042697.1";
chr10	HAVANA	transcript	22062118	22178419	0	-	.	gene_id "ENSMUSG00000097705.4"; transcript_id "ENSMUST00000353437.1"; gene_type "lncRNA"; gene_name "Gm26740"; transcript_type "lncRNA"; transcript_name "Gm26740-271"; level 2; mgi_id "MGI:5477234"; tag "TAGENE"; havana_gene "OTTMUSG00000042697.1";
chr10	HAVANA	transcript	22062118	22178419	0	-	.	gene_id "ENSMUSG00000097705.4"; transcript_id "ENSMUST00000353438.1"; gene_type "lncRNA"; gene_name "Gm26740"; transcript_type "lncRNA"; transcript_name "Gm26740-272"; level 2; mgi_id "MGI:5477234"; tag "TAGENE"; havana_gene "OTTMUSG00000042697.1";
chr10	HAVANA	transcript	22062118	22178420	0	-	.	gene_id "ENSMUSG00000097705.4"; transcript_id "ENSMUST00000353436.1"; gene_type "lncRNA"; gene_name "Gm26740"; transcript_type "lncRNA"; transcript_name "Gm26740-270"; level 2; mgi_id "MGI:5477234"; tag "TAGENE"; havana_gene "OTTMUSG00000042697.1";
chr10	HAVANA	transcript	22062118	22178421	0	-	.	gene_id "ENSMUSG00000097705.4"; transcript_id "ENSMUST00000244561.2"; gene_type "lncRNA"; gene_name "Gm26740"; transcript_type "lncRNA"; transcript_name "Gm26740-220"; level 2; mgi_id "MGI:5477234"; tag "TAGENE"; havana_gene "OTTMUSG00000042697.1";
chr10	HAVANA	transcript	22062118	22178423	0	-	.	gene_id "ENSMUSG00000097705.4"; transcript_id "ENSMUST00000243643.2"; gene_type "lncRNA"; gene_name "Gm26740"; transcript_type "lncRNA"; transcript_name "Gm26740-215"; level 2; mgi_id "MGI:5477234"; tag "TAGENE"; havana_gene "OTTMUSG00000042697.1";
chr10	HAVANA	transcript	22062118	22178423	0	-	.	gene_id "ENSMUSG00000097705.4"; transcript_id "ENSMUST00000353430.1"; gene_type "lncRNA"; gene_name "Gm26740"; transcript_type "lncRNA"; transcript_name "Gm26740-264"; level 2; mgi_id "MGI:5477234"; tag "TAGENE"; havana_gene "OTTMUSG00000042697.1";
chr10	HAVANA	transcript	22062118	22178423	0	-	.	gene_id "ENSMUSG00000097705.4"; transcript_id "ENSMUST00000353431.1"; gene_type "lncRNA"; gene_name "Gm26740"; transcript_type "lncRNA"; transcript_name "Gm26740-265"; level 2; mgi_id "MGI:5477234"; tag "TAGENE"; havana_gene "OTTMUSG00000042697.1";
chr10	HAVANA	transcript	22062118	22178423	0	-	.	gene_id "ENSMUSG00000097705.4"; transcript_id "ENSMUST00000353432.1"; gene_type "lncRNA"; gene_name "Gm26740"; transcript_type "lncRNA"; transcript_name "Gm26740-266"; level 2; mgi_id "MGI:5477234"; tag "TAGENE"; havana_gene "OTTMUSG00000042697.1";
chr10	HAVANA	transcript	22062118	22178423	0	-	.	gene_id "ENSMUSG00000097705.4"; transcript_id "ENSMUST00000353433.1"; gene_type "lncRNA"; gene_name "Gm26740"; transcript_type "lncRNA"; transcript_name "Gm26740-267"; level 2; mgi_id "MGI:5477234"; tag "TAGENE"; havana_gene "OTTMUSG00000042697.1";
chr10	HAVANA	transcript	22062118	22178424	0	-	.	gene_id "ENSMUSG00000097705.4"; transcript_id "ENSMUST00000353429.1"; gene_type "lncRNA"; gene_name "Gm26740"; transcript_type "lncRNA"; transcript_name "Gm26740-263"; level 2; mgi_id "MGI:5477234"; tag "TAGENE"; havana_gene "OTTMUSG00000042697.1";
chr10	HAVANA	transcript	22062118	22178426	0	-	.	gene_id "ENSMUSG00000097705.4"; transcript_id "ENSMUST00000353426.1"; gene_type "lncRNA"; gene_name "Gm26740"; transcript_type "lncRNA"; transcript_name "Gm26740-260"; level 2; mgi_id "MGI:5477234"; tag "TAGENE"; havana_gene "OTTMUSG00000042697.1";
chr10	HAVANA	transcript	22062118	22178427	0	-	.	gene_id "ENSMUSG00000097705.4"; transcript_id "ENSMUST00000243233.2"; gene_type "lncRNA"; gene_name "Gm26740"; transcript_type "lncRNA"; transcript_name "Gm26740-213"; level 2; mgi_id "MGI:5477234"; tag "TAGENE"; havana_gene "OTTMUSG00000042697.1";
chr10	HAVANA	transcript	22062118	22178427	0	-	.	gene_id "ENSMUSG00000097705.4"; transcript_id "ENSMUST00000353419.1"; gene_type "lncRNA"; gene_name "Gm26740"; transcript_type "lncRNA"; transcript_name "Gm26740-253"; level 2; mgi_id "MGI:5477234"; tag "TAGENE"; havana_gene "OTTMUSG00000042697.1";
chr10	HAVANA	transcript	22062118	22178427	0	-	.	gene_id "ENSMUSG00000097705.4"; transcript_id "ENSMUST00000353420.1"; gene_type "lncRNA"; gene_name "Gm26740"; transcript_type "lncRNA"; transcript_name "Gm26740-254"; level 2; mgi_id "MGI:5477234"; tag "TAGENE"; havana_gene "OTTMUSG00000042697.1";
chr10	HAVANA	transcript	22062118	22178427	0	-	.	gene_id "ENSMUSG00000097705.4"; transcript_id "ENSMUST00000353421.1"; gene_type "lncRNA"; gene_name "Gm26740"; transcript_type "lncRNA"; transcript_name "Gm26740-255"; level 2; mgi_id "MGI:5477234"; tag "TAGENE"; havana_gene "OTTMUSG00000042697.1";
chr10	HAVANA	transcript	22062118	22178427	0	-	.	gene_id "ENSMUSG00000097705.4"; transcript_id "ENSMUST00000353423.1"; gene_type "lncRNA"; gene_name "Gm26740"; transcript_type "lncRNA"; transcript_name "Gm26740-257"; level 2; mgi_id "MGI:5477234"; tag "TAGENE"; havana_gene "OTTMUSG00000042697.1";
chr10	HAVANA	transcript	22062118	22178427	0	-	.	gene_id "ENSMUSG00000097705.4"; transcript_id "ENSMUST00000353424.1"; gene_type "lncRNA"; gene_name "Gm26740"; transcript_type "lncRNA"; transcript_name "Gm26740-258"; level 2; mgi_id "MGI:5477234"; tag "basic"; tag "TAGENE"; havana_gene "OTTMUSG00000042697.1";
chr10	HAVANA	transcript	22062118	22178427	0	-	.	gene_id "ENSMUSG00000097705.4"; transcript_id "ENSMUST00000353425.1"; gene_type "lncRNA"; gene_name "Gm26740"; transcript_type "lncRNA"; transcript_name "Gm26740-259"; level 2; mgi_id "MGI:5477234"; tag "TAGENE"; havana_gene "OTTMUSG00000042697.1";
chr10	HAVANA	transcript	22062118	22178432	0	-	.	gene_id "ENSMUSG00000097705.4"; transcript_id "ENSMUST00000353415.1"; gene_type "lncRNA"; gene_name "Gm26740"; transcript_type "lncRNA"; transcript_name "Gm26740-249"; level 2; mgi_id "MGI:5477234"; tag "TAGENE"; havana_gene "OTTMUSG00000042697.1";
chr10	HAVANA	transcript	22062118	22178435	0	-	.	gene_id "ENSMUSG00000097705.4"; transcript_id "ENSMUST00000244261.1"; gene_type "lncRNA"; gene_name "Gm26740"; transcript_type "lncRNA"; transcript_name "Gm26740-219"; level 2; mgi_id "MGI:5477234"; tag "TAGENE"; havana_gene "OTTMUSG00000042697.1";
chr10	HAVANA	transcript	22062118	22178435	0	-	.	gene_id "ENSMUSG00000097705.4"; transcript_id "ENSMUST00000353412.1"; gene_type "lncRNA"; gene_name "Gm26740"; transcript_type "lncRNA"; transcript_name "Gm26740-246"; level 2; mgi_id "MGI:5477234"; tag "TAGENE"; havana_gene "OTTMUSG00000042697.1";
chr10	HAVANA	transcript	22062118	22178435	0	-	.	gene_id "ENSMUSG00000097705.4"; transcript_id "ENSMUST00000353413.1"; gene_type "lncRNA"; gene_name "Gm26740"; transcript_type "lncRNA"; transcript_name "Gm26740-247"; level 2; mgi_id "MGI:5477234"; tag "TAGENE"; havana_gene "OTTMUSG00000042697.1";
chr10	HAVANA	transcript	22062118	22178436	0	-	.	gene_id "ENSMUSG00000097705.4"; transcript_id "ENSMUST00000180456.4"; gene_type "lncRNA"; gene_name "Gm26740"; transcript_type "lncRNA"; transcript_name "Gm26740-201"; level 2; transcript_support_level "3"; mgi_id "MGI:5477234"; tag "TAGENE"; havana_gene "OTTMUSG00000042697.1"; havana_transcript "OTTMUST00000112423.1";
chr10	HAVANA	transcript	22062118	22178436	0	-	.	gene_id "ENSMUSG00000097705.4"; transcript_id "ENSMUST00000243796.2"; gene_type "lncRNA"; gene_name "Gm26740"; transcript_type "lncRNA"; transcript_name "Gm26740-217"; level 2; mgi_id "MGI:5477234"; tag "TAGENE"; havana_gene "OTTMUSG00000042697.1";
chr10	HAVANA	transcript	22062118	22178436	0	-	.	gene_id "ENSMUSG00000097705.4"; transcript_id "ENSMUST00000353405.1"; gene_type "lncRNA"; gene_name "Gm26740"; transcript_type "lncRNA"; transcript_name "Gm26740-239"; level 2; mgi_id "MGI:5477234"; tag "TAGENE"; havana_gene "OTTMUSG00000042697.1";
chr10	HAVANA	transcript	22062118	22178436	0	-	.	gene_id "ENSMUSG00000097705.4"; transcript_id "ENSMUST00000353406.1"; gene_type "lncRNA"; gene_name "Gm26740"; transcript_type "lncRNA"; transcript_name "Gm26740-240"; level 2; mgi_id "MGI:5477234"; tag "TAGENE"; havana_gene "OTTMUSG00000042697.1";
chr10	HAVANA	transcript	22062118	22178436	0	-	.	gene_id "ENSMUSG00000097705.4"; transcript_id "ENSMUST00000353407.1"; gene_type "lncRNA"; gene_name "Gm26740"; transcript_type "lncRNA"; transcript_name "Gm26740-241"; level 2; mgi_id "MGI:5477234"; tag "TAGENE"; havana_gene "OTTMUSG00000042697.1";
chr10	HAVANA	transcript	22062118	22178436	0	-	.	gene_id "ENSMUSG00000097705.4"; transcript_id "ENSMUST00000353408.1"; gene_type "lncRNA"; gene_name "Gm26740"; transcript_type "lncRNA"; transcript_name "Gm26740-242"; level 2; mgi_id "MGI:5477234"; tag "TAGENE"; havana_gene "OTTMUSG00000042697.1";
chr10	HAVANA	transcript	22062118	22178436	0	-	.	gene_id "ENSMUSG00000097705.4"; transcript_id "ENSMUST00000353409.1"; gene_type "lncRNA"; gene_name "Gm26740"; transcript_type "lncRNA"; transcript_name "Gm26740-243"; level 2; mgi_id "MGI:5477234"; tag "TAGENE"; havana_gene "OTTMUSG00000042697.1";
chr10	HAVANA	transcript	22062118	22178436	0	-	.	gene_id "ENSMUSG00000097705.4"; transcript_id "ENSMUST00000353410.1"; gene_type "lncRNA"; gene_name "Gm26740"; transcript_type "lncRNA"; transcript_name "Gm26740-244"; level 2; mgi_id "MGI:5477234"; tag "TAGENE"; havana_gene "OTTMUSG00000042697.1";
chr10	HAVANA	transcript	22062118	22178436	0	-	.	gene_id "ENSMUSG00000097705.4"; transcript_id "ENSMUST00000353411.1"; gene_type "lncRNA"; gene_name "Gm26740"; transcript_type "lncRNA"; transcript_name "Gm26740-245"; level 2; mgi_id "MGI:5477234"; tag "TAGENE"; havana_gene "OTTMUSG00000042697.1";
chr10	HAVANA	transcript	22062118	22178443	0	-	.	gene_id "ENSMUSG00000097705.4"; transcript_id "ENSMUST00000242256.1"; gene_type "lncRNA"; gene_name "Gm26740"; transcript_type "lncRNA"; transcript_name "Gm26740-208"; level 2; mgi_id "MGI:5477234"; tag "TAGENE"; havana_gene "OTTMUSG00000042697.1";
chr10	HAVANA	transcript	22062118	22178443	0	-	.	gene_id "ENSMUSG00000097705.4"; transcript_id "ENSMUST00000353399.1"; gene_type "lncRNA"; gene_name "Gm26740"; transcript_type "lncRNA"; transcript_name "Gm26740-233"; level 2; mgi_id "MGI:5477234"; tag "TAGENE"; havana_gene "OTTMUSG00000042697.1";
chr10	HAVANA	transcript	22062118	22178443	0	-	.	gene_id "ENSMUSG00000097705.4"; transcript_id "ENSMUST00000353400.1"; gene_type "lncRNA"; gene_name "Gm26740"; transcript_type "lncRNA"; transcript_name "Gm26740-234"; level 2; mgi_id "MGI:5477234"; tag "TAGENE"; havana_gene "OTTMUSG00000042697.1";
chr10	HAVANA	transcript	22062118	22178443	0	-	.	gene_id "ENSMUSG00000097705.4"; transcript_id "ENSMUST00000353401.1"; gene_type "lncRNA"; gene_name "Gm26740"; transcript_type "lncRNA"; transcript_name "Gm26740-235"; level 2; mgi_id "MGI:5477234"; tag "TAGENE"; havana_gene "OTTMUSG00000042697.1";
chr10	HAVANA	transcript	22062118	22178457	0	-	.	gene_id "ENSMUSG00000097705.4"; transcript_id "ENSMUST00000243103.2"; gene_type "lncRNA"; gene_name "Gm26740"; transcript_type "lncRNA"; transcript_name "Gm26740-212"; level 2; mgi_id "MGI:5477234"; tag "TAGENE"; havana_gene "OTTMUSG00000042697.1";
chr10	HAVANA	transcript	22062118	22178671	0	-	.	gene_id "ENSMUSG00000097705.4"; transcript_id "ENSMUST00000244229.2"; gene_type "lncRNA"; gene_name "Gm26740"; transcript_type "lncRNA"; transcript_name "Gm26740-218"; level 2; mgi_id "MGI:5477234"; tag "TAGENE"; havana_gene "OTTMUSG00000042697.1";
chr10	HAVANA	transcript	22062118	22182312	0	-	.	gene_id "ENSMUSG00000097705.4"; transcript_id "ENSMUST00000353395.1"; gene_type "lncRNA"; gene_name "Gm26740"; transcript_type "lncRNA"; transcript_name "Gm26740-229"; level 2; mgi_id "MGI:5477234"; tag "TAGENE"; havana_gene "OTTMUSG00000042697.1";
chr10	HAVANA	transcript	22062118	22182328	0	-	.	gene_id "ENSMUSG00000097705.4"; transcript_id "ENSMUST00000353394.1"; gene_type "lncRNA"; gene_name "Gm26740"; transcript_type "lncRNA"; transcript_name "Gm26740-228"; level 2; mgi_id "MGI:5477234"; tag "Ensembl_canonical"; tag "GENCODE_Primary"; tag "TAGENE"; havana_gene "OTTMUSG00000042697.1";
chr10	HAVANA	exon	22062120	22062385	0	-	.	gene_id "ENSMUSG00000097705.4"; transcript_id "ENSMUST00000353471.1"; gene_type "lncRNA"; gene_name "Gm26740"; transcript_type "lncRNA"; transcript_name "Gm26740-304"; exon_number 7; exon_id "ENSMUSE00001695738.1"; level 2; mgi_id "MGI:5477234"; tag "basic"; tag "TAGENE"; havana_gene "OTTMUSG00000042697.1";
chr10	HAVANA	exon	22062120	22062385	0	-	.	gene_id "ENSMUSG00000097705.4"; transcript_id "ENSMUST00000353458.1"; gene_type "lncRNA"; gene_name "Gm26740"; transcript_type "lncRNA"; transcript_name "Gm26740-291"; exon_number 8; exon_id "ENSMUSE00001695738.1"; level 2; mgi_id "MGI:5477234"; tag "TAGENE"; havana_gene "OTTMUSG00000042697.1";
chr10	HAVANA	exon	22062120	22062385	0	-	.	gene_id "ENSMUSG00000097705.4"; transcript_id "ENSMUST00000353427.1"; gene_type "lncRNA"; gene_name "Gm26740"; transcript_type "lncRNA"; transcript_name "Gm26740-261"; exon_number 5; exon_id "ENSMUSE00001695738.1"; level 2; mgi_id "MGI:5477234"; tag "TAGENE"; havana_gene "OTTMUSG00000042697.1";
chr10	HAVANA	exon	22062120	22062385	0	-	.	gene_id "ENSMUSG00000097705.4"; transcript_id "ENSMUST00000353428.1"; gene_type "lncRNA"; gene_name "Gm26740"; transcript_type "lncRNA"; transcript_name "Gm26740-262"; exon_number 7; exon_id "ENSMUSE00001695738.1"; level 2; mgi_id "MGI:5477234"; tag "TAGENE"; havana_gene "OTTMUSG00000042697.1";
chr10	HAVANA	exon	22062120	22062385	0	-	.	gene_id "ENSMUSG00000097705.4"; transcript_id "ENSMUST00000353414.1"; gene_type "lncRNA"; gene_name "Gm26740"; transcript_type "lncRNA"; transcript_name "Gm26740-248"; exon_number 6; exon_id "ENSMUSE00001695738.1"; level 2; mgi_id "MGI:5477234"; tag "TAGENE"; havana_gene "OTTMUSG00000042697.1";
chr10	HAVANA	transcript	22062120	22178400	0	-	.	gene_id "ENSMUSG00000097705.4"; transcript_id "ENSMUST00000353471.1"; gene_type "lncRNA"; gene_name "Gm26740"; transcript_type "lncRNA"; transcript_name "Gm26740-304"; level 2; mgi_id "MGI:5477234"; tag "basic"; tag "TAGENE"; havana_gene "OTTMUSG00000042697.1";
chr10	HAVANA	transcript	22062120	22178409	0	-	.	gene_id "ENSMUSG00000097705.4"; transcript_id "ENSMUST00000353458.1"; gene_type "lncRNA"; gene_name "Gm26740"; transcript_type "lncRNA"; transcript_name "Gm26740-291"; level 2; mgi_id "MGI:5477234"; tag "TAGENE"; havana_gene "OTTMUSG00000042697.1";
chr10	HAVANA	transcript	22062120	22178427	0	-	.	gene_id "ENSMUSG00000097705.4"; transcript_id "ENSMUST00000353427.1"; gene_type "lncRNA"; gene_name "Gm26740"; transcript_type "lncRNA"; transcript_name "Gm26740-261"; level 2; mgi_id "MGI:5477234"; tag "TAGENE"; havana_gene "OTTMUSG00000042697.1";
chr10	HAVANA	transcript	22062120	22178427	0	-	.	gene_id "ENSMUSG00000097705.4"; transcript_id "ENSMUST00000353428.1"; gene_type "lncRNA"; gene_name "Gm26740"; transcript_type "lncRNA"; transcript_name "Gm26740-262"; level 2; mgi_id "MGI:5477234"; tag "TAGENE"; havana_gene "OTTMUSG00000042697.1";
chr10	HAVANA	transcript	22062120	22178436	0	-	.	gene_id "ENSMUSG00000097705.4"; transcript_id "ENSMUST00000353414.1"; gene_type "lncRNA"; gene_name "Gm26740"; transcript_type "lncRNA"; transcript_name "Gm26740-248"; level 2; mgi_id "MGI:5477234"; tag "TAGENE"; havana_gene "OTTMUSG00000042697.1";
chr10	HAVANA	exon	22062121	22062338	0	-	.	gene_id "ENSMUSG00000097705.4"; transcript_id "ENSMUST00000353482.1"; gene_type "lncRNA"; gene_name "Gm26740"; transcript_type "lncRNA"; transcript_name "Gm26740-314"; exon_number 7; exon_id "ENSMUSE00001695767.1"; level 2; mgi_id "MGI:5477234"; tag "basic"; tag "TAGENE"; havana_gene "OTTMUSG00000042697.1";
chr10	HAVANA	exon	22062121	22062338	0	-	.	gene_id "ENSMUSG00000097705.4"; transcript_id "ENSMUST00000353481.1"; gene_type "lncRNA"; gene_name "Gm26740"; transcript_type "lncRNA"; transcript_name "Gm26740-313"; exon_number 5; exon_id "ENSMUSE00001695767.1"; level 2; mgi_id "MGI:5477234"; tag "TAGENE"; havana_gene "OTTMUSG00000042697.1";
chr10	HAVANA	exon	22062121	22062338	0	-	.	gene_id "ENSMUSG00000097705.4"; transcript_id "ENSMUST00000353435.1"; gene_type "lncRNA"; gene_name "Gm26740"; transcript_type "lncRNA"; transcript_name "Gm26740-269"; exon_number 8; exon_id "ENSMUSE00001695767.1"; level 2; mgi_id "MGI:5477234"; tag "TAGENE"; havana_gene "OTTMUSG00000042697.1";
chr10	HAVANA	exon	22062121	22062385	0	-	.	gene_id "ENSMUSG00000097705.4"; transcript_id "ENSMUST00000353398.1"; gene_type "lncRNA"; gene_name "Gm26740"; transcript_type "lncRNA"; transcript_name "Gm26740-232"; exon_number 6; exon_id "ENSMUSE00001695808.1"; level 2; mgi_id "MGI:5477234"; tag "TAGENE"; havana_gene "OTTMUSG00000042697.1";
chr10	HAVANA	transcript	22062121	22178321	0	-	.	gene_id "ENSMUSG00000097705.4"; transcript_id "ENSMUST00000353482.1"; gene_type "lncRNA"; gene_name "Gm26740"; transcript_type "lncRNA"; transcript_name "Gm26740-314"; level 2; mgi_id "MGI:5477234"; tag "basic"; tag "TAGENE"; havana_gene "OTTMUSG00000042697.1";
chr10	HAVANA	transcript	22062121	22178332	0	-	.	gene_id "ENSMUSG00000097705.4"; transcript_id "ENSMUST00000353481.1"; gene_type "lncRNA"; gene_name "Gm26740"; transcript_type "lncRNA"; transcript_name "Gm26740-313"; level 2; mgi_id "MGI:5477234"; tag "TAGENE"; havana_gene "OTTMUSG00000042697.1";
chr10	HAVANA	transcript	22062121	22178423	0	-	.	gene_id "ENSMUSG00000097705.4"; transcript_id "ENSMUST00000353435.1"; gene_type "lncRNA"; gene_name "Gm26740"; transcript_type "lncRNA"; transcript_name "Gm26740-269"; level 2; mgi_id "MGI:5477234"; tag "TAGENE"; havana_gene "OTTMUSG00000042697.1";
chr10	HAVANA	transcript	22062121	22178457	0	-	.	gene_id "ENSMUSG00000097705.4"; transcript_id "ENSMUST00000353398.1"; gene_type "lncRNA"; gene_name "Gm26740"; transcript_type "lncRNA"; transcript_name "Gm26740-232"; level 2; mgi_id "MGI:5477234"; tag "TAGENE"; havana_gene "OTTMUSG00000042697.1";
chr10	HAVANA	exon	22062122	22062723	0	-	.	gene_id "ENSMUSG00000097705.4"; transcript_id "ENSMUST00000353454.1"; gene_type "lncRNA"; gene_name "Gm26740"; transcript_type "lncRNA"; transcript_name "Gm26740-287"; exon_number 4; exon_id "ENSMUSE00001695805.1"; level 2; mgi_id "MGI:5477234"; tag "TAGENE"; havana_gene "OTTMUSG00000042697.1";
chr10	HAVANA	transcript	22062122	22178415	0	-	.	gene_id "ENSMUSG00000097705.4"; transcript_id "ENSMUST00000353454.1"; gene_type "lncRNA"; gene_name "Gm26740"; transcript_type "lncRNA"; transcript_name "Gm26740-287"; level 2; mgi_id "MGI:5477234"; tag "TAGENE"; havana_gene "OTTMUSG00000042697.1";
chr10	HAVANA	exon	22062124	22062338	0	-	.	gene_id "ENSMUSG00000097705.4"; transcript_id "ENSMUST00000353456.1"; gene_type "lncRNA"; gene_name "Gm26740"; transcript_type "lncRNA"; transcript_name "Gm26740-289"; exon_number 7; exon_id "ENSMUSE00001695789.1"; level 2; mgi_id "MGI:5477234"; tag "TAGENE"; havana_gene "OTTMUSG00000042697.1";
chr10	HAVANA	exon	22062124	22062338	0	-	.	gene_id "ENSMUSG00000097705.4"; transcript_id "ENSMUST00000353418.1"; gene_type "lncRNA"; gene_name "Gm26740"; transcript_type "lncRNA"; transcript_name "Gm26740-252"; exon_number 7; exon_id "ENSMUSE00001695789.1"; level 2; mgi_id "MGI:5477234"; tag "basic"; tag "TAGENE"; havana_gene "OTTMUSG00000042697.1";
chr10	HAVANA	exon	22062124	22062338	0	-	.	gene_id "ENSMUSG00000097705.4"; transcript_id "ENSMUST00000353403.1"; gene_type "lncRNA"; gene_name "Gm26740"; transcript_type "lncRNA"; transcript_name "Gm26740-237"; exon_number 8; exon_id "ENSMUSE00001695789.1"; level 2; mgi_id "MGI:5477234"; tag "TAGENE"; havana_gene "OTTMUSG00000042697.1";
chr10	HAVANA	exon	22062124	22062338	0	-	.	gene_id "ENSMUSG00000097705.4"; transcript_id "ENSMUST00000353402.1"; gene_type "lncRNA"; gene_name "Gm26740"; transcript_type "lncRNA"; transcript_name "Gm26740-236"; exon_number 8; exon_id "ENSMUSE00001695789.1"; level 2; mgi_id "MGI:5477234"; tag "TAGENE"; havana_gene "OTTMUSG00000042697.1";
chr10	HAVANA	exon	22062124	22062385	0	-	.	gene_id "ENSMUSG00000097705.4"; transcript_id "ENSMUST00000243430.1"; gene_type "lncRNA"; gene_name "Gm26740"; transcript_type "lncRNA"; transcript_name "Gm26740-214"; exon_number 7; exon_id "ENSMUSE00001475703.1"; level 2; mgi_id "MGI:5477234"; tag "TAGENE"; havana_gene "OTTMUSG00000042697.1";
chr10	HAVANA	exon	22062124	22062385	0	-	.	gene_id "ENSMUSG00000097705.4"; transcript_id "ENSMUST00000353477.1"; gene_type "lncRNA"; gene_name "Gm26740"; transcript_type "lncRNA"; transcript_name "Gm26740-309"; exon_number 8; exon_id "ENSMUSE00001475703.1"; level 2; mgi_id "MGI:5477234"; tag "TAGENE"; havana_gene "OTTMUSG00000042697.1";
chr10	HAVANA	exon	22062124	22062385	0	-	.	gene_id "ENSMUSG00000097705.4"; transcript_id "ENSMUST00000353455.1"; gene_type "lncRNA"; gene_name "Gm26740"; transcript_type "lncRNA"; transcript_name "Gm26740-288"; exon_number 8; exon_id "ENSMUSE00001475703.1"; level 2; mgi_id "MGI:5477234"; tag "TAGENE"; havana_gene "OTTMUSG00000042697.1";
chr10	HAVANA	exon	22062124	22062385	0	-	.	gene_id "ENSMUSG00000097705.4"; transcript_id "ENSMUST00000353457.1"; gene_type "lncRNA"; gene_name "Gm26740"; transcript_type "lncRNA"; transcript_name "Gm26740-290"; exon_number 6; exon_id "ENSMUSE00001475703.1"; level 2; mgi_id "MGI:5477234"; tag "TAGENE"; havana_gene "OTTMUSG00000042697.1";
chr10	HAVANA	exon	22062124	22062385	0	-	.	gene_id "ENSMUSG00000097705.4"; transcript_id "ENSMUST00000353451.1"; gene_type "lncRNA"; gene_name "Gm26740"; transcript_type "lncRNA"; transcript_name "Gm26740-284"; exon_number 7; exon_id "ENSMUSE00001475703.1"; level 2; mgi_id "MGI:5477234"; tag "basic"; tag "TAGENE"; havana_gene "OTTMUSG00000042697.1";
chr10	HAVANA	exon	22062124	22062385	0	-	.	gene_id "ENSMUSG00000097705.4"; transcript_id "ENSMUST00000353434.1"; gene_type "lncRNA"; gene_name "Gm26740"; transcript_type "lncRNA"; transcript_name "Gm26740-268"; exon_number 8; exon_id "ENSMUSE00001475703.1"; level 2; mgi_id "MGI:5477234"; tag "TAGENE"; havana_gene "OTTMUSG00000042697.1";
chr10	HAVANA	exon	22062124	22062385	0	-	.	gene_id "ENSMUSG00000097705.4"; transcript_id "ENSMUST00000353422.1"; gene_type "lncRNA"; gene_name "Gm26740"; transcript_type "lncRNA"; transcript_name "Gm26740-256"; exon_number 7; exon_id "ENSMUSE00001475703.1"; level 2; mgi_id "MGI:5477234"; tag "TAGENE"; havana_gene "OTTMUSG00000042697.1";
chr10	HAVANA	exon	22062124	22062385	0	-	.	gene_id "ENSMUSG00000097705.4"; transcript_id "ENSMUST00000241205.1"; gene_type "lncRNA"; gene_name "Gm26740"; transcript_type "lncRNA"; transcript_name "Gm26740-203"; exon_number 7; exon_id "ENSMUSE00001475703.1"; level 2; mgi_id "MGI:5477234"; tag "TAGENE"; havana_gene "OTTMUSG00000042697.1";
chr10	HAVANA	exon	22062124	22062385	0	-	.	gene_id "ENSMUSG00000097705.4"; transcript_id "ENSMUST00000353417.1"; gene_type "lncRNA"; gene_name "Gm26740"; transcript_type "lncRNA"; transcript_name "Gm26740-251"; exon_number 6; exon_id "ENSMUSE00001475703.1"; level 2; mgi_id "MGI:5477234"; tag "TAGENE"; havana_gene "OTTMUSG00000042697.1";
chr10	HAVANA	exon	22062124	22062723	0	-	.	gene_id "ENSMUSG00000097705.4"; transcript_id "ENSMUST00000353472.1"; gene_type "lncRNA"; gene_name "Gm26740"; transcript_type "lncRNA"; transcript_name "Gm26740-305"; exon_number 7; exon_id "ENSMUSE00001695750.1"; level 2; mgi_id "MGI:5477234"; tag "TAGENE"; havana_gene "OTTMUSG00000042697.1";
chr10	HAVANA	exon	22062124	22062723	0	-	.	gene_id "ENSMUSG00000097705.4"; transcript_id "ENSMUST00000353416.1"; gene_type "lncRNA"; gene_name "Gm26740"; transcript_type "lncRNA"; transcript_name "Gm26740-250"; exon_number 6; exon_id "ENSMUSE00001695750.1"; level 2; mgi_id "MGI:5477234"; tag "TAGENE"; havana_gene "OTTMUSG00000042697.1";
chr10	HAVANA	transcript	22062124	22178342	0	-	.	gene_id "ENSMUSG00000097705.4"; transcript_id "ENSMUST00000243430.1"; gene_type "lncRNA"; gene_name "Gm26740"; transcript_type "lncRNA"; transcript_name "Gm26740-214"; level 2; mgi_id "MGI:5477234"; tag "TAGENE"; havana_gene "OTTMUSG00000042697.1";
chr10	HAVANA	transcript	22062124	22178348	0	-	.	gene_id "ENSMUSG00000097705.4"; transcript_id "ENSMUST00000353477.1"; gene_type "lncRNA"; gene_name "Gm26740"; transcript_type "lncRNA"; transcript_name "Gm26740-309"; level 2; mgi_id "MGI:5477234"; tag "TAGENE"; havana_gene "OTTMUSG00000042697.1";
chr10	HAVANA	transcript	22062124	22178400	0	-	.	gene_id "ENSMUSG00000097705.4"; transcript_id "ENSMUST00000353472.1"; gene_type "lncRNA"; gene_name "Gm26740"; transcript_type "lncRNA"; transcript_name "Gm26740-305"; level 2; mgi_id "MGI:5477234"; tag "TAGENE"; havana_gene "OTTMUSG00000042697.1";
chr10	HAVANA	transcript	22062124	22178415	0	-	.	gene_id "ENSMUSG00000097705.4"; transcript_id "ENSMUST00000353455.1"; gene_type "lncRNA"; gene_name "Gm26740"; transcript_type "lncRNA"; transcript_name "Gm26740-288"; level 2; mgi_id "MGI:5477234"; tag "TAGENE"; havana_gene "OTTMUSG00000042697.1";
chr10	HAVANA	transcript	22062124	22178415	0	-	.	gene_id "ENSMUSG00000097705.4"; transcript_id "ENSMUST00000353456.1"; gene_type "lncRNA"; gene_name "Gm26740"; transcript_type "lncRNA"; transcript_name "Gm26740-289"; level 2; mgi_id "MGI:5477234"; tag "TAGENE"; havana_gene "OTTMUSG00000042697.1";
chr10	HAVANA	transcript	22062124	22178415	0	-	.	gene_id "ENSMUSG00000097705.4"; transcript_id "ENSMUST00000353457.1"; gene_type "lncRNA"; gene_name "Gm26740"; transcript_type "lncRNA"; transcript_name "Gm26740-290"; level 2; mgi_id "MGI:5477234"; tag "TAGENE"; havana_gene "OTTMUSG00000042697.1";
chr10	HAVANA	transcript	22062124	22178419	0	-	.	gene_id "ENSMUSG00000097705.4"; transcript_id "ENSMUST00000353451.1"; gene_type "lncRNA"; gene_name "Gm26740"; transcript_type "lncRNA"; transcript_name "Gm26740-284"; level 2; mgi_id "MGI:5477234"; tag "basic"; tag "TAGENE"; havana_gene "OTTMUSG00000042697.1";
chr10	HAVANA	transcript	22062124	22178427	0	-	.	gene_id "ENSMUSG00000097705.4"; transcript_id "ENSMUST00000353434.1"; gene_type "lncRNA"; gene_name "Gm26740"; transcript_type "lncRNA"; transcript_name "Gm26740-268"; level 2; mgi_id "MGI:5477234"; tag "TAGENE"; havana_gene "OTTMUSG00000042697.1";
chr10	HAVANA	transcript	22062124	22178433	0	-	.	gene_id "ENSMUSG00000097705.4"; transcript_id "ENSMUST00000353422.1"; gene_type "lncRNA"; gene_name "Gm26740"; transcript_type "lncRNA"; transcript_name "Gm26740-256"; level 2; mgi_id "MGI:5477234"; tag "TAGENE"; havana_gene "OTTMUSG00000042697.1";
chr10	HAVANA	transcript	22062124	22178435	0	-	.	gene_id "ENSMUSG00000097705.4"; transcript_id "ENSMUST00000353418.1"; gene_type "lncRNA"; gene_name "Gm26740"; transcript_type "lncRNA"; transcript_name "Gm26740-252"; level 2; mgi_id "MGI:5477234"; tag "basic"; tag "TAGENE"; havana_gene "OTTMUSG00000042697.1";
chr10	HAVANA	transcript	22062124	22178436	0	-	.	gene_id "ENSMUSG00000097705.4"; transcript_id "ENSMUST00000241205.1"; gene_type "lncRNA"; gene_name "Gm26740"; transcript_type "lncRNA"; transcript_name "Gm26740-203"; level 2; mgi_id "MGI:5477234"; tag "TAGENE"; havana_gene "OTTMUSG00000042697.1";
chr10	HAVANA	transcript	22062124	22178436	0	-	.	gene_id "ENSMUSG00000097705.4"; transcript_id "ENSMUST00000353416.1"; gene_type "lncRNA"; gene_name "Gm26740"; transcript_type "lncRNA"; transcript_name "Gm26740-250"; level 2; mgi_id "MGI:5477234"; tag "TAGENE"; havana_gene "OTTMUSG00000042697.1";
chr10	HAVANA	transcript	22062124	22178436	0	-	.	gene_id "ENSMUSG00000097705.4"; transcript_id "ENSMUST00000353417.1"; gene_type "lncRNA"; gene_name "Gm26740"; transcript_type "lncRNA"; transcript_name "Gm26740-251"; level 2; mgi_id "MGI:5477234"; tag "TAGENE"; havana_gene "OTTMUSG00000042697.1";
chr10	HAVANA	transcript	22062124	22178443	0	-	.	gene_id "ENSMUSG00000097705.4"; transcript_id "ENSMUST00000353403.1"; gene_type "lncRNA"; gene_name "Gm26740"; transcript_type "lncRNA"; transcript_name "Gm26740-237"; level 2; mgi_id "MGI:5477234"; tag "TAGENE"; havana_gene "OTTMUSG00000042697.1";
chr10	HAVANA	transcript	22062124	22178445	0	-	.	gene_id "ENSMUSG00000097705.4"; transcript_id "ENSMUST00000353402.1"; gene_type "lncRNA"; gene_name "Gm26740"; transcript_type "lncRNA"; transcript_name "Gm26740-236"; level 2; mgi_id "MGI:5477234"; tag "TAGENE"; havana_gene "OTTMUSG00000042697.1";
chr10	HAVANA	exon	22062126	22062723	0	-	.	gene_id "ENSMUSG00000097705.4"; transcript_id "ENSMUST00000353461.1"; gene_type "lncRNA"; gene_name "Gm26740"; transcript_type "lncRNA"; transcript_name "Gm26740-294"; exon_number 8; exon_id "ENSMUSE00001695766.1"; level 2; mgi_id "MGI:5477234"; tag "basic"; tag "TAGENE"; havana_gene "OTTMUSG00000042697.1";
chr10	HAVANA	transcript	22062126	22178412	0	-	.	gene_id "ENSMUSG00000097705.4"; transcript_id "ENSMUST00000353461.1"; gene_type "lncRNA"; gene_name "Gm26740"; transcript_type "lncRNA"; transcript_name "Gm26740-294"; level 2; mgi_id "MGI:5477234"; tag "basic"; tag "TAGENE"; havana_gene "OTTMUSG00000042697.1";
chr10	HAVANA	exon	22062547	22062723	0	-	.	gene_id "ENSMUSG00000097705.4"; transcript_id "ENSMUST00000353467.1"; gene_type "lncRNA"; gene_name "Gm26740"; transcript_type "lncRNA"; transcript_name "Gm26740-300"; exon_number 5; exon_id "ENSMUSE00001695741.1"; level 2; mgi_id "MGI:5477234"; tag "TAGENE"; havana_gene "OTTMUSG00000042697.1";
```
