## Supplementary material for "Significantly Improved Mouse and Rat Genome Annotation Using Sequence Read Archive RNA-seq Data": mouse_SRA_GENCODE_M37.gtf: mouse_SRA_GENCODE_M37.gtf (part 159 of 1572)

```
chr10	HAVANA	exon	22062547	22062723	0	-	.	gene_id "ENSMUSG00000097705.4"; transcript_id "ENSMUST00000353419.1"; gene_type "lncRNA"; gene_name "Gm26740"; transcript_type "lncRNA"; transcript_name "Gm26740-253"; exon_number 5; exon_id "ENSMUSE00001695741.1"; level 2; mgi_id "MGI:5477234"; tag "TAGENE"; havana_gene "OTTMUSG00000042697.1";
chr10	HAVANA	exon	22062547	22062723	0	-	.	gene_id "ENSMUSG00000097705.4"; transcript_id "ENSMUST00000353410.1"; gene_type "lncRNA"; gene_name "Gm26740"; transcript_type "lncRNA"; transcript_name "Gm26740-244"; exon_number 6; exon_id "ENSMUSE00001695741.1"; level 2; mgi_id "MGI:5477234"; tag "TAGENE"; havana_gene "OTTMUSG00000042697.1";
chr10	HAVANA	exon	22062547	22062723	0	-	.	gene_id "ENSMUSG00000097705.4"; transcript_id "ENSMUST00000353428.1"; gene_type "lncRNA"; gene_name "Gm26740"; transcript_type "lncRNA"; transcript_name "Gm26740-262"; exon_number 6; exon_id "ENSMUSE00001695741.1"; level 2; mgi_id "MGI:5477234"; tag "TAGENE"; havana_gene "OTTMUSG00000042697.1";
chr10	HAVANA	exon	22062547	22062723	0	-	.	gene_id "ENSMUSG00000097705.4"; transcript_id "ENSMUST00000353418.1"; gene_type "lncRNA"; gene_name "Gm26740"; transcript_type "lncRNA"; transcript_name "Gm26740-252"; exon_number 6; exon_id "ENSMUSE00001695741.1"; level 2; mgi_id "MGI:5477234"; tag "basic"; tag "TAGENE"; havana_gene "OTTMUSG00000042697.1";
chr10	HAVANA	exon	22062547	22063042	0	-	.	gene_id "ENSMUSG00000097705.4"; transcript_id "ENSMUST00000353451.1"; gene_type "lncRNA"; gene_name "Gm26740"; transcript_type "lncRNA"; transcript_name "Gm26740-284"; exon_number 6; exon_id "ENSMUSE00001695776.1"; level 2; mgi_id "MGI:5477234"; tag "basic"; tag "TAGENE"; havana_gene "OTTMUSG00000042697.1";
chr10	HAVANA	exon	22062579	22062723	0	-	.	gene_id "ENSMUSG00000097705.4"; transcript_id "ENSMUST00000353396.1"; gene_type "lncRNA"; gene_name "Gm26740"; transcript_type "lncRNA"; transcript_name "Gm26740-230"; exon_number 5; exon_id "ENSMUSE00001695745.1"; level 2; mgi_id "MGI:5477234"; tag "basic"; tag "TAGENE"; havana_gene "OTTMUSG00000042697.1";
chr10	HAVANA	exon	22062579	22062723	0	-	.	gene_id "ENSMUSG00000097705.4"; transcript_id "ENSMUST00000353453.1"; gene_type "lncRNA"; gene_name "Gm26740"; transcript_type "lncRNA"; transcript_name "Gm26740-286"; exon_number 4; exon_id "ENSMUSE00001695745.1"; level 2; mgi_id "MGI:5477234"; tag "TAGENE"; havana_gene "OTTMUSG00000042697.1";
chr10	HAVANA	exon	22062579	22062723	0	-	.	gene_id "ENSMUSG00000097705.4"; transcript_id "ENSMUST00000353450.1"; gene_type "lncRNA"; gene_name "Gm26740"; transcript_type "lncRNA"; transcript_name "Gm26740-283"; exon_number 5; exon_id "ENSMUSE00001695745.1"; level 2; mgi_id "MGI:5477234"; tag "TAGENE"; havana_gene "OTTMUSG00000042697.1";
chr10	HAVANA	exon	22062579	22062723	0	-	.	gene_id "ENSMUSG00000097705.4"; transcript_id "ENSMUST00000353433.1"; gene_type "lncRNA"; gene_name "Gm26740"; transcript_type "lncRNA"; transcript_name "Gm26740-267"; exon_number 6; exon_id "ENSMUSE00001695745.1"; level 2; mgi_id "MGI:5477234"; tag "TAGENE"; havana_gene "OTTMUSG00000042697.1";
chr10	HAVANA	exon	22062579	22062723	0	-	.	gene_id "ENSMUSG00000097705.4"; transcript_id "ENSMUST00000353422.1"; gene_type "lncRNA"; gene_name "Gm26740"; transcript_type "lncRNA"; transcript_name "Gm26740-256"; exon_number 6; exon_id "ENSMUSE00001695745.1"; level 2; mgi_id "MGI:5477234"; tag "TAGENE"; havana_gene "OTTMUSG00000042697.1";
chr10	HAVANA	exon	22062658	22062723	0	-	.	gene_id "ENSMUSG00000097705.4"; transcript_id "ENSMUST00000242772.2"; gene_type "lncRNA"; gene_name "Gm26740"; transcript_type "lncRNA"; transcript_name "Gm26740-210"; exon_number 4; exon_id "ENSMUSE00001475704.1"; level 2; mgi_id "MGI:5477234"; tag "TAGENE"; havana_gene "OTTMUSG00000042697.1";
chr10	HAVANA	exon	22062658	22062723	0	-	.	gene_id "ENSMUSG00000097705.4"; transcript_id "ENSMUST00000353463.1"; gene_type "lncRNA"; gene_name "Gm26740"; transcript_type "lncRNA"; transcript_name "Gm26740-296"; exon_number 6; exon_id "ENSMUSE00001475704.1"; level 2; mgi_id "MGI:5477234"; tag "TAGENE"; havana_gene "OTTMUSG00000042697.1";
chr10	HAVANA	exon	22062658	22062723	0	-	.	gene_id "ENSMUSG00000097705.4"; transcript_id "ENSMUST00000242563.2"; gene_type "lncRNA"; gene_name "Gm26740"; transcript_type "lncRNA"; transcript_name "Gm26740-209"; exon_number 4; exon_id "ENSMUSE00001475704.1"; level 2; mgi_id "MGI:5477234"; tag "TAGENE"; havana_gene "OTTMUSG00000042697.1";
chr10	HAVANA	exon	22062658	22062723	0	-	.	gene_id "ENSMUSG00000097705.4"; transcript_id "ENSMUST00000241924.2"; gene_type "lncRNA"; gene_name "Gm26740"; transcript_type "lncRNA"; transcript_name "Gm26740-206"; exon_number 5; exon_id "ENSMUSE00001475704.1"; level 2; mgi_id "MGI:5477234"; tag "TAGENE"; havana_gene "OTTMUSG00000042697.1";
chr10	HAVANA	exon	22062658	22062723	0	-	.	gene_id "ENSMUSG00000097705.4"; transcript_id "ENSMUST00000353397.1"; gene_type "lncRNA"; gene_name "Gm26740"; transcript_type "lncRNA"; transcript_name "Gm26740-231"; exon_number 5; exon_id "ENSMUSE00001475704.1"; level 2; mgi_id "MGI:5477234"; tag "TAGENE"; havana_gene "OTTMUSG00000042697.1";
chr10	HAVANA	exon	22062658	22062723	0	-	.	gene_id "ENSMUSG00000097705.4"; transcript_id "ENSMUST00000353404.1"; gene_type "lncRNA"; gene_name "Gm26740"; transcript_type "lncRNA"; transcript_name "Gm26740-238"; exon_number 3; exon_id "ENSMUSE00001475704.1"; level 2; mgi_id "MGI:5477234"; tag "TAGENE"; havana_gene "OTTMUSG00000042697.1";
chr10	HAVANA	exon	22062658	22062723	0	-	.	gene_id "ENSMUSG00000097705.4"; transcript_id "ENSMUST00000353484.1"; gene_type "lncRNA"; gene_name "Gm26740"; transcript_type "lncRNA"; transcript_name "Gm26740-316"; exon_number 7; exon_id "ENSMUSE00001475704.1"; level 2; mgi_id "MGI:5477234"; tag "TAGENE"; havana_gene "OTTMUSG00000042697.1";
chr10	HAVANA	exon	22062658	22062723	0	-	.	gene_id "ENSMUSG00000097705.4"; transcript_id "ENSMUST00000353483.1"; gene_type "lncRNA"; gene_name "Gm26740"; transcript_type "lncRNA"; transcript_name "Gm26740-315"; exon_number 6; exon_id "ENSMUSE00001475704.1"; level 2; mgi_id "MGI:5477234"; tag "TAGENE"; havana_gene "OTTMUSG00000042697.1";
chr10	HAVANA	exon	22062658	22062723	0	-	.	gene_id "ENSMUSG00000097705.4"; transcript_id "ENSMUST00000353479.1"; gene_type "lncRNA"; gene_name "Gm26740"; transcript_type "lncRNA"; transcript_name "Gm26740-311"; exon_number 6; exon_id "ENSMUSE00001475704.1"; level 2; mgi_id "MGI:5477234"; tag "TAGENE"; havana_gene "OTTMUSG00000042697.1";
chr10	HAVANA	exon	22062658	22062723	0	-	.	gene_id "ENSMUSG00000097705.4"; transcript_id "ENSMUST00000353478.1"; gene_type "lncRNA"; gene_name "Gm26740"; transcript_type "lncRNA"; transcript_name "Gm26740-310"; exon_number 6; exon_id "ENSMUSE00001475704.1"; level 2; mgi_id "MGI:5477234"; tag "TAGENE"; havana_gene "OTTMUSG00000042697.1";
chr10	HAVANA	exon	22062658	22062723	0	-	.	gene_id "ENSMUSG00000097705.4"; transcript_id "ENSMUST00000353466.1"; gene_type "lncRNA"; gene_name "Gm26740"; transcript_type "lncRNA"; transcript_name "Gm26740-299"; exon_number 4; exon_id "ENSMUSE00001475704.1"; level 2; mgi_id "MGI:5477234"; tag "TAGENE"; havana_gene "OTTMUSG00000042697.1";
chr10	HAVANA	exon	22062658	22062723	0	-	.	gene_id "ENSMUSG00000097705.4"; transcript_id "ENSMUST00000353468.1"; gene_type "lncRNA"; gene_name "Gm26740"; transcript_type "lncRNA"; transcript_name "Gm26740-301"; exon_number 8; exon_id "ENSMUSE00001475704.1"; level 2; mgi_id "MGI:5477234"; tag "TAGENE"; havana_gene "OTTMUSG00000042697.1";
chr10	HAVANA	exon	22062658	22062723	0	-	.	gene_id "ENSMUSG00000097705.4"; transcript_id "ENSMUST00000353469.1"; gene_type "lncRNA"; gene_name "Gm26740"; transcript_type "lncRNA"; transcript_name "Gm26740-302"; exon_number 8; exon_id "ENSMUSE00001475704.1"; level 2; mgi_id "MGI:5477234"; tag "TAGENE"; havana_gene "OTTMUSG00000042697.1";
chr10	HAVANA	exon	22062658	22062723	0	-	.	gene_id "ENSMUSG00000097705.4"; transcript_id "ENSMUST00000353470.1"; gene_type "lncRNA"; gene_name "Gm26740"; transcript_type "lncRNA"; transcript_name "Gm26740-303"; exon_number 5; exon_id "ENSMUSE00001475704.1"; level 2; mgi_id "MGI:5477234"; tag "TAGENE"; havana_gene "OTTMUSG00000042697.1";
chr10	HAVANA	exon	22062658	22062723	0	-	.	gene_id "ENSMUSG00000097705.4"; transcript_id "ENSMUST00000353460.1"; gene_type "lncRNA"; gene_name "Gm26740"; transcript_type "lncRNA"; transcript_name "Gm26740-293"; exon_number 8; exon_id "ENSMUSE00001475704.1"; level 2; mgi_id "MGI:5477234"; tag "TAGENE"; havana_gene "OTTMUSG00000042697.1";
chr10	HAVANA	exon	22062658	22062723	0	-	.	gene_id "ENSMUSG00000097705.4"; transcript_id "ENSMUST00000353462.1"; gene_type "lncRNA"; gene_name "Gm26740"; transcript_type "lncRNA"; transcript_name "Gm26740-295"; exon_number 3; exon_id "ENSMUSE00001475704.1"; level 2; mgi_id "MGI:5477234"; tag "TAGENE"; havana_gene "OTTMUSG00000042697.1";
chr10	HAVANA	exon	22062658	22062723	0	-	.	gene_id "ENSMUSG00000097705.4"; transcript_id "ENSMUST00000353459.1"; gene_type "lncRNA"; gene_name "Gm26740"; transcript_type "lncRNA"; transcript_name "Gm26740-292"; exon_number 7; exon_id "ENSMUSE00001475704.1"; level 2; mgi_id "MGI:5477234"; tag "TAGENE"; havana_gene "OTTMUSG00000042697.1";
chr10	HAVANA	exon	22062658	22062723	0	-	.	gene_id "ENSMUSG00000097705.4"; transcript_id "ENSMUST00000353442.1"; gene_type "lncRNA"; gene_name "Gm26740"; transcript_type "lncRNA"; transcript_name "Gm26740-275"; exon_number 5; exon_id "ENSMUSE00001475704.1"; level 2; mgi_id "MGI:5477234"; tag "TAGENE"; havana_gene "OTTMUSG00000042697.1";
chr10	HAVANA	exon	22062658	22062723	0	-	.	gene_id "ENSMUSG00000097705.4"; transcript_id "ENSMUST00000353443.1"; gene_type "lncRNA"; gene_name "Gm26740"; transcript_type "lncRNA"; transcript_name "Gm26740-276"; exon_number 7; exon_id "ENSMUSE00001475704.1"; level 2; mgi_id "MGI:5477234"; tag "TAGENE"; havana_gene "OTTMUSG00000042697.1";
chr10	HAVANA	exon	22062658	22062723	0	-	.	gene_id "ENSMUSG00000097705.4"; transcript_id "ENSMUST00000353444.1"; gene_type "lncRNA"; gene_name "Gm26740"; transcript_type "lncRNA"; transcript_name "Gm26740-277"; exon_number 7; exon_id "ENSMUSE00001475704.1"; level 2; mgi_id "MGI:5477234"; tag "TAGENE"; havana_gene "OTTMUSG00000042697.1";
chr10	HAVANA	exon	22062658	22062723	0	-	.	gene_id "ENSMUSG00000097705.4"; transcript_id "ENSMUST00000353445.1"; gene_type "lncRNA"; gene_name "Gm26740"; transcript_type "lncRNA"; transcript_name "Gm26740-278"; exon_number 5; exon_id "ENSMUSE00001475704.1"; level 2; mgi_id "MGI:5477234"; tag "TAGENE"; havana_gene "OTTMUSG00000042697.1";
chr10	HAVANA	exon	22062658	22062723	0	-	.	gene_id "ENSMUSG00000097705.4"; transcript_id "ENSMUST00000353446.1"; gene_type "lncRNA"; gene_name "Gm26740"; transcript_type "lncRNA"; transcript_name "Gm26740-279"; exon_number 7; exon_id "ENSMUSE00001475704.1"; level 2; mgi_id "MGI:5477234"; tag "TAGENE"; havana_gene "OTTMUSG00000042697.1";
chr10	HAVANA	exon	22062658	22062723	0	-	.	gene_id "ENSMUSG00000097705.4"; transcript_id "ENSMUST00000353447.1"; gene_type "lncRNA"; gene_name "Gm26740"; transcript_type "lncRNA"; transcript_name "Gm26740-280"; exon_number 5; exon_id "ENSMUSE00001475704.1"; level 2; mgi_id "MGI:5477234"; tag "TAGENE"; havana_gene "OTTMUSG00000042697.1";
chr10	HAVANA	exon	22062658	22062723	0	-	.	gene_id "ENSMUSG00000097705.4"; transcript_id "ENSMUST00000353448.1"; gene_type "lncRNA"; gene_name "Gm26740"; transcript_type "lncRNA"; transcript_name "Gm26740-281"; exon_number 6; exon_id "ENSMUSE00001475704.1"; level 2; mgi_id "MGI:5477234"; tag "TAGENE"; havana_gene "OTTMUSG00000042697.1";
chr10	HAVANA	exon	22062658	22062723	0	-	.	gene_id "ENSMUSG00000097705.4"; transcript_id "ENSMUST00000353449.1"; gene_type "lncRNA"; gene_name "Gm26740"; transcript_type "lncRNA"; transcript_name "Gm26740-282"; exon_number 5; exon_id "ENSMUSE00001475704.1"; level 2; mgi_id "MGI:5477234"; tag "TAGENE"; havana_gene "OTTMUSG00000042697.1";
chr10	HAVANA	exon	22062658	22062723	0	-	.	gene_id "ENSMUSG00000097705.4"; transcript_id "ENSMUST00000353440.1"; gene_type "lncRNA"; gene_name "Gm26740"; transcript_type "lncRNA"; transcript_name "Gm26740-273"; exon_number 8; exon_id "ENSMUSE00001475704.1"; level 2; mgi_id "MGI:5477234"; tag "TAGENE"; havana_gene "OTTMUSG00000042697.1";
chr10	HAVANA	exon	22062658	22062723	0	-	.	gene_id "ENSMUSG00000097705.4"; transcript_id "ENSMUST00000353437.1"; gene_type "lncRNA"; gene_name "Gm26740"; transcript_type "lncRNA"; transcript_name "Gm26740-271"; exon_number 6; exon_id "ENSMUSE00001475704.1"; level 2; mgi_id "MGI:5477234"; tag "TAGENE"; havana_gene "OTTMUSG00000042697.1";
chr10	HAVANA	exon	22062658	22062723	0	-	.	gene_id "ENSMUSG00000097705.4"; transcript_id "ENSMUST00000243643.2"; gene_type "lncRNA"; gene_name "Gm26740"; transcript_type "lncRNA"; transcript_name "Gm26740-215"; exon_number 7; exon_id "ENSMUSE00001475704.1"; level 2; mgi_id "MGI:5477234"; tag "TAGENE"; havana_gene "OTTMUSG00000042697.1";
chr10	HAVANA	exon	22062658	22062723	0	-	.	gene_id "ENSMUSG00000097705.4"; transcript_id "ENSMUST00000353430.1"; gene_type "lncRNA"; gene_name "Gm26740"; transcript_type "lncRNA"; transcript_name "Gm26740-264"; exon_number 6; exon_id "ENSMUSE00001475704.1"; level 2; mgi_id "MGI:5477234"; tag "TAGENE"; havana_gene "OTTMUSG00000042697.1";
chr10	HAVANA	exon	22062658	22062723	0	-	.	gene_id "ENSMUSG00000097705.4"; transcript_id "ENSMUST00000353432.1"; gene_type "lncRNA"; gene_name "Gm26740"; transcript_type "lncRNA"; transcript_name "Gm26740-266"; exon_number 7; exon_id "ENSMUSE00001475704.1"; level 2; mgi_id "MGI:5477234"; tag "TAGENE"; havana_gene "OTTMUSG00000042697.1";
chr10	HAVANA	exon	22062658	22062723	0	-	.	gene_id "ENSMUSG00000097705.4"; transcript_id "ENSMUST00000353429.1"; gene_type "lncRNA"; gene_name "Gm26740"; transcript_type "lncRNA"; transcript_name "Gm26740-263"; exon_number 6; exon_id "ENSMUSE00001475704.1"; level 2; mgi_id "MGI:5477234"; tag "TAGENE"; havana_gene "OTTMUSG00000042697.1";
chr10	HAVANA	exon	22062658	22062723	0	-	.	gene_id "ENSMUSG00000097705.4"; transcript_id "ENSMUST00000353426.1"; gene_type "lncRNA"; gene_name "Gm26740"; transcript_type "lncRNA"; transcript_name "Gm26740-260"; exon_number 6; exon_id "ENSMUSE00001475704.1"; level 2; mgi_id "MGI:5477234"; tag "TAGENE"; havana_gene "OTTMUSG00000042697.1";
chr10	HAVANA	exon	22062658	22062723	0	-	.	gene_id "ENSMUSG00000097705.4"; transcript_id "ENSMUST00000353420.1"; gene_type "lncRNA"; gene_name "Gm26740"; transcript_type "lncRNA"; transcript_name "Gm26740-254"; exon_number 6; exon_id "ENSMUSE00001475704.1"; level 2; mgi_id "MGI:5477234"; tag "TAGENE"; havana_gene "OTTMUSG00000042697.1";
chr10	HAVANA	exon	22062658	22062723	0	-	.	gene_id "ENSMUSG00000097705.4"; transcript_id "ENSMUST00000353423.1"; gene_type "lncRNA"; gene_name "Gm26740"; transcript_type "lncRNA"; transcript_name "Gm26740-257"; exon_number 7; exon_id "ENSMUSE00001475704.1"; level 2; mgi_id "MGI:5477234"; tag "TAGENE"; havana_gene "OTTMUSG00000042697.1";
chr10	HAVANA	exon	22062658	22062723	0	-	.	gene_id "ENSMUSG00000097705.4"; transcript_id "ENSMUST00000353424.1"; gene_type "lncRNA"; gene_name "Gm26740"; transcript_type "lncRNA"; transcript_name "Gm26740-258"; exon_number 8; exon_id "ENSMUSE00001475704.1"; level 2; mgi_id "MGI:5477234"; tag "basic"; tag "TAGENE"; havana_gene "OTTMUSG00000042697.1";
chr10	HAVANA	exon	22062658	22062723	0	-	.	gene_id "ENSMUSG00000097705.4"; transcript_id "ENSMUST00000353415.1"; gene_type "lncRNA"; gene_name "Gm26740"; transcript_type "lncRNA"; transcript_name "Gm26740-249"; exon_number 5; exon_id "ENSMUSE00001475704.1"; level 2; mgi_id "MGI:5477234"; tag "TAGENE"; havana_gene "OTTMUSG00000042697.1";
chr10	HAVANA	exon	22062658	22062723	0	-	.	gene_id "ENSMUSG00000097705.4"; transcript_id "ENSMUST00000353412.1"; gene_type "lncRNA"; gene_name "Gm26740"; transcript_type "lncRNA"; transcript_name "Gm26740-246"; exon_number 6; exon_id "ENSMUSE00001475704.1"; level 2; mgi_id "MGI:5477234"; tag "TAGENE"; havana_gene "OTTMUSG00000042697.1";
chr10	HAVANA	exon	22062658	22062723	0	-	.	gene_id "ENSMUSG00000097705.4"; transcript_id "ENSMUST00000353413.1"; gene_type "lncRNA"; gene_name "Gm26740"; transcript_type "lncRNA"; transcript_name "Gm26740-247"; exon_number 5; exon_id "ENSMUSE00001475704.1"; level 2; mgi_id "MGI:5477234"; tag "TAGENE"; havana_gene "OTTMUSG00000042697.1";
chr10	HAVANA	exon	22062658	22062723	0	-	.	gene_id "ENSMUSG00000097705.4"; transcript_id "ENSMUST00000353406.1"; gene_type "lncRNA"; gene_name "Gm26740"; transcript_type "lncRNA"; transcript_name "Gm26740-240"; exon_number 4; exon_id "ENSMUSE00001475704.1"; level 2; mgi_id "MGI:5477234"; tag "TAGENE"; havana_gene "OTTMUSG00000042697.1";
chr10	HAVANA	exon	22062658	22062723	0	-	.	gene_id "ENSMUSG00000097705.4"; transcript_id "ENSMUST00000353408.1"; gene_type "lncRNA"; gene_name "Gm26740"; transcript_type "lncRNA"; transcript_name "Gm26740-242"; exon_number 5; exon_id "ENSMUSE00001475704.1"; level 2; mgi_id "MGI:5477234"; tag "TAGENE"; havana_gene "OTTMUSG00000042697.1";
chr10	HAVANA	exon	22062658	22062723	0	-	.	gene_id "ENSMUSG00000097705.4"; transcript_id "ENSMUST00000353411.1"; gene_type "lncRNA"; gene_name "Gm26740"; transcript_type "lncRNA"; transcript_name "Gm26740-245"; exon_number 5; exon_id "ENSMUSE00001475704.1"; level 2; mgi_id "MGI:5477234"; tag "TAGENE"; havana_gene "OTTMUSG00000042697.1";
chr10	HAVANA	exon	22062658	22062723	0	-	.	gene_id "ENSMUSG00000097705.4"; transcript_id "ENSMUST00000242256.1"; gene_type "lncRNA"; gene_name "Gm26740"; transcript_type "lncRNA"; transcript_name "Gm26740-208"; exon_number 4; exon_id "ENSMUSE00001475704.1"; level 2; mgi_id "MGI:5477234"; tag "TAGENE"; havana_gene "OTTMUSG00000042697.1";
chr10	HAVANA	exon	22062658	22062723	0	-	.	gene_id "ENSMUSG00000097705.4"; transcript_id "ENSMUST00000353399.1"; gene_type "lncRNA"; gene_name "Gm26740"; transcript_type "lncRNA"; transcript_name "Gm26740-233"; exon_number 7; exon_id "ENSMUSE00001475704.1"; level 2; mgi_id "MGI:5477234"; tag "TAGENE"; havana_gene "OTTMUSG00000042697.1";
chr10	HAVANA	exon	22062658	22062723	0	-	.	gene_id "ENSMUSG00000097705.4"; transcript_id "ENSMUST00000353401.1"; gene_type "lncRNA"; gene_name "Gm26740"; transcript_type "lncRNA"; transcript_name "Gm26740-235"; exon_number 5; exon_id "ENSMUSE00001475704.1"; level 2; mgi_id "MGI:5477234"; tag "TAGENE"; havana_gene "OTTMUSG00000042697.1";
chr10	HAVANA	exon	22062658	22062723	0	-	.	gene_id "ENSMUSG00000097705.4"; transcript_id "ENSMUST00000243103.2"; gene_type "lncRNA"; gene_name "Gm26740"; transcript_type "lncRNA"; transcript_name "Gm26740-212"; exon_number 6; exon_id "ENSMUSE00001475704.1"; level 2; mgi_id "MGI:5477234"; tag "TAGENE"; havana_gene "OTTMUSG00000042697.1";
chr10	HAVANA	exon	22062658	22062723	0	-	.	gene_id "ENSMUSG00000097705.4"; transcript_id "ENSMUST00000244229.2"; gene_type "lncRNA"; gene_name "Gm26740"; transcript_type "lncRNA"; transcript_name "Gm26740-218"; exon_number 6; exon_id "ENSMUSE00001475704.1"; level 2; mgi_id "MGI:5477234"; tag "TAGENE"; havana_gene "OTTMUSG00000042697.1";
chr10	HAVANA	exon	22062658	22062723	0	-	.	gene_id "ENSMUSG00000097705.4"; transcript_id "ENSMUST00000353395.1"; gene_type "lncRNA"; gene_name "Gm26740"; transcript_type "lncRNA"; transcript_name "Gm26740-229"; exon_number 5; exon_id "ENSMUSE00001475704.1"; level 2; mgi_id "MGI:5477234"; tag "TAGENE"; havana_gene "OTTMUSG00000042697.1";
chr10	HAVANA	exon	22062658	22062723	0	-	.	gene_id "ENSMUSG00000097705.4"; transcript_id "ENSMUST00000353394.1"; gene_type "lncRNA"; gene_name "Gm26740"; transcript_type "lncRNA"; transcript_name "Gm26740-228"; exon_number 5; exon_id "ENSMUSE00001475704.1"; level 2; mgi_id "MGI:5477234"; tag "Ensembl_canonical"; tag "GENCODE_Primary"; tag "TAGENE"; havana_gene "OTTMUSG00000042697.1";
chr10	HAVANA	exon	22062658	22062723	0	-	.	gene_id "ENSMUSG00000097705.4"; transcript_id "ENSMUST00000353458.1"; gene_type "lncRNA"; gene_name "Gm26740"; transcript_type "lncRNA"; transcript_name "Gm26740-291"; exon_number 7; exon_id "ENSMUSE00001475704.1"; level 2; mgi_id "MGI:5477234"; tag "TAGENE"; havana_gene "OTTMUSG00000042697.1";
chr10	HAVANA	exon	22062658	22062723	0	-	.	gene_id "ENSMUSG00000097705.4"; transcript_id "ENSMUST00000353427.1"; gene_type "lncRNA"; gene_name "Gm26740"; transcript_type "lncRNA"; transcript_name "Gm26740-261"; exon_number 4; exon_id "ENSMUSE00001475704.1"; level 2; mgi_id "MGI:5477234"; tag "TAGENE"; havana_gene "OTTMUSG00000042697.1";
chr10	HAVANA	exon	22062658	22062723	0	-	.	gene_id "ENSMUSG00000097705.4"; transcript_id "ENSMUST00000353414.1"; gene_type "lncRNA"; gene_name "Gm26740"; transcript_type "lncRNA"; transcript_name "Gm26740-248"; exon_number 5; exon_id "ENSMUSE00001475704.1"; level 2; mgi_id "MGI:5477234"; tag "TAGENE"; havana_gene "OTTMUSG00000042697.1";
chr10	HAVANA	exon	22062658	22062723	0	-	.	gene_id "ENSMUSG00000097705.4"; transcript_id "ENSMUST00000353481.1"; gene_type "lncRNA"; gene_name "Gm26740"; transcript_type "lncRNA"; transcript_name "Gm26740-313"; exon_number 4; exon_id "ENSMUSE00001475704.1"; level 2; mgi_id "MGI:5477234"; tag "TAGENE"; havana_gene "OTTMUSG00000042697.1";
chr10	HAVANA	exon	22062658	22062723	0	-	.	gene_id "ENSMUSG00000097705.4"; transcript_id "ENSMUST00000353435.1"; gene_type "lncRNA"; gene_name "Gm26740"; transcript_type "lncRNA"; transcript_name "Gm26740-269"; exon_number 7; exon_id "ENSMUSE00001475704.1"; level 2; mgi_id "MGI:5477234"; tag "TAGENE"; havana_gene "OTTMUSG00000042697.1";
chr10	HAVANA	exon	22062658	22062723	0	-	.	gene_id "ENSMUSG00000097705.4"; transcript_id "ENSMUST00000353398.1"; gene_type "lncRNA"; gene_name "Gm26740"; transcript_type "lncRNA"; transcript_name "Gm26740-232"; exon_number 5; exon_id "ENSMUSE00001475704.1"; level 2; mgi_id "MGI:5477234"; tag "TAGENE"; havana_gene "OTTMUSG00000042697.1";
chr10	HAVANA	exon	22062658	22062723	0	-	.	gene_id "ENSMUSG00000097705.4"; transcript_id "ENSMUST00000243430.1"; gene_type "lncRNA"; gene_name "Gm26740"; transcript_type "lncRNA"; transcript_name "Gm26740-214"; exon_number 6; exon_id "ENSMUSE00001475704.1"; level 2; mgi_id "MGI:5477234"; tag "TAGENE"; havana_gene "OTTMUSG00000042697.1";
chr10	HAVANA	exon	22062658	22062723	0	-	.	gene_id "ENSMUSG00000097705.4"; transcript_id "ENSMUST00000353477.1"; gene_type "lncRNA"; gene_name "Gm26740"; transcript_type "lncRNA"; transcript_name "Gm26740-309"; exon_number 7; exon_id "ENSMUSE00001475704.1"; level 2; mgi_id "MGI:5477234"; tag "TAGENE"; havana_gene "OTTMUSG00000042697.1";
chr10	HAVANA	exon	22062658	22062723	0	-	.	gene_id "ENSMUSG00000097705.4"; transcript_id "ENSMUST00000353455.1"; gene_type "lncRNA"; gene_name "Gm26740"; transcript_type "lncRNA"; transcript_name "Gm26740-288"; exon_number 7; exon_id "ENSMUSE00001475704.1"; level 2; mgi_id "MGI:5477234"; tag "TAGENE"; havana_gene "OTTMUSG00000042697.1";
chr10	HAVANA	exon	22062658	22062723	0	-	.	gene_id "ENSMUSG00000097705.4"; transcript_id "ENSMUST00000353456.1"; gene_type "lncRNA"; gene_name "Gm26740"; transcript_type "lncRNA"; transcript_name "Gm26740-289"; exon_number 6; exon_id "ENSMUSE00001475704.1"; level 2; mgi_id "MGI:5477234"; tag "TAGENE"; havana_gene "OTTMUSG00000042697.1";
chr10	HAVANA	exon	22062658	22062723	0	-	.	gene_id "ENSMUSG00000097705.4"; transcript_id "ENSMUST00000353457.1"; gene_type "lncRNA"; gene_name "Gm26740"; transcript_type "lncRNA"; transcript_name "Gm26740-290"; exon_number 5; exon_id "ENSMUSE00001475704.1"; level 2; mgi_id "MGI:5477234"; tag "TAGENE"; havana_gene "OTTMUSG00000042697.1";
chr10	HAVANA	exon	22062658	22062723	0	-	.	gene_id "ENSMUSG00000097705.4"; transcript_id "ENSMUST00000353434.1"; gene_type "lncRNA"; gene_name "Gm26740"; transcript_type "lncRNA"; transcript_name "Gm26740-268"; exon_number 7; exon_id "ENSMUSE00001475704.1"; level 2; mgi_id "MGI:5477234"; tag "TAGENE"; havana_gene "OTTMUSG00000042697.1";
chr10	HAVANA	exon	22062658	22062723	0	-	.	gene_id "ENSMUSG00000097705.4"; transcript_id "ENSMUST00000241205.1"; gene_type "lncRNA"; gene_name "Gm26740"; transcript_type "lncRNA"; transcript_name "Gm26740-203"; exon_number 6; exon_id "ENSMUSE00001475704.1"; level 2; mgi_id "MGI:5477234"; tag "TAGENE"; havana_gene "OTTMUSG00000042697.1";
chr10	HAVANA	exon	22062658	22062723	0	-	.	gene_id "ENSMUSG00000097705.4"; transcript_id "ENSMUST00000353417.1"; gene_type "lncRNA"; gene_name "Gm26740"; transcript_type "lncRNA"; transcript_name "Gm26740-251"; exon_number 5; exon_id "ENSMUSE00001475704.1"; level 2; mgi_id "MGI:5477234"; tag "TAGENE"; havana_gene "OTTMUSG00000042697.1";
chr10	HAVANA	exon	22062658	22062723	0	-	.	gene_id "ENSMUSG00000097705.4"; transcript_id "ENSMUST00000353403.1"; gene_type "lncRNA"; gene_name "Gm26740"; transcript_type "lncRNA"; transcript_name "Gm26740-237"; exon_number 7; exon_id "ENSMUSE00001475704.1"; level 2; mgi_id "MGI:5477234"; tag "TAGENE"; havana_gene "OTTMUSG00000042697.1";
chr10	HAVANA	exon	22062658	22062723	0	-	.	gene_id "ENSMUSG00000097705.4"; transcript_id "ENSMUST00000353402.1"; gene_type "lncRNA"; gene_name "Gm26740"; transcript_type "lncRNA"; transcript_name "Gm26740-236"; exon_number 7; exon_id "ENSMUSE00001475704.1"; level 2; mgi_id "MGI:5477234"; tag "TAGENE"; havana_gene "OTTMUSG00000042697.1";
chr10	HAVANA	exon	22062658	22063042	0	-	.	gene_id "ENSMUSG00000097705.4"; transcript_id "ENSMUST00000353475.1"; gene_type "lncRNA"; gene_name "Gm26740"; transcript_type "lncRNA"; transcript_name "Gm26740-308"; exon_number 5; exon_id "ENSMUSE00001695802.1"; level 2; mgi_id "MGI:5477234"; tag "TAGENE"; havana_gene "OTTMUSG00000042697.1";
chr10	HAVANA	exon	22062658	22063042	0	-	.	gene_id "ENSMUSG00000097705.4"; transcript_id "ENSMUST00000353407.1"; gene_type "lncRNA"; gene_name "Gm26740"; transcript_type "lncRNA"; transcript_name "Gm26740-241"; exon_number 5; exon_id "ENSMUSE00001695802.1"; level 2; mgi_id "MGI:5477234"; tag "TAGENE"; havana_gene "OTTMUSG00000042697.1";
chr10	HAVANA	exon	22062658	22063042	0	-	.	gene_id "ENSMUSG00000097705.4"; transcript_id "ENSMUST00000353482.1"; gene_type "lncRNA"; gene_name "Gm26740"; transcript_type "lncRNA"; transcript_name "Gm26740-314"; exon_number 6; exon_id "ENSMUSE00001695802.1"; level 2; mgi_id "MGI:5477234"; tag "basic"; tag "TAGENE"; havana_gene "OTTMUSG00000042697.1";
chr10	HAVANA	exon	22062658	22063123	0	-	.	gene_id "ENSMUSG00000097705.4"; transcript_id "ENSMUST00000353471.1"; gene_type "lncRNA"; gene_name "Gm26740"; transcript_type "lncRNA"; transcript_name "Gm26740-304"; exon_number 6; exon_id "ENSMUSE00001695810.1"; level 2; mgi_id "MGI:5477234"; tag "basic"; tag "TAGENE"; havana_gene "OTTMUSG00000042697.1";
chr10	HAVANA	exon	22062836	22063042	0	-	.	gene_id "ENSMUSG00000097705.4"; transcript_id "ENSMUST00000353396.1"; gene_type "lncRNA"; gene_name "Gm26740"; transcript_type "lncRNA"; transcript_name "Gm26740-230"; exon_number 4; exon_id "ENSMUSE00001477576.1"; level 2; mgi_id "MGI:5477234"; tag "basic"; tag "TAGENE"; havana_gene "OTTMUSG00000042697.1";
chr10	HAVANA	exon	22062836	22063042	0	-	.	gene_id "ENSMUSG00000097705.4"; transcript_id "ENSMUST00000241924.2"; gene_type "lncRNA"; gene_name "Gm26740"; transcript_type "lncRNA"; transcript_name "Gm26740-206"; exon_number 4; exon_id "ENSMUSE00001477576.1"; level 2; mgi_id "MGI:5477234"; tag "TAGENE"; havana_gene "OTTMUSG00000042697.1";
chr10	HAVANA	exon	22062836	22063042	0	-	.	gene_id "ENSMUSG00000097705.4"; transcript_id "ENSMUST00000353397.1"; gene_type "lncRNA"; gene_name "Gm26740"; transcript_type "lncRNA"; transcript_name "Gm26740-231"; exon_number 4; exon_id "ENSMUSE00001477576.1"; level 2; mgi_id "MGI:5477234"; tag "TAGENE"; havana_gene "OTTMUSG00000042697.1";
chr10	HAVANA	exon	22062836	22063042	0	-	.	gene_id "ENSMUSG00000097705.4"; transcript_id "ENSMUST00000353484.1"; gene_type "lncRNA"; gene_name "Gm26740"; transcript_type "lncRNA"; transcript_name "Gm26740-316"; exon_number 6; exon_id "ENSMUSE00001477576.1"; level 2; mgi_id "MGI:5477234"; tag "TAGENE"; havana_gene "OTTMUSG00000042697.1";
chr10	HAVANA	exon	22062836	22063042	0	-	.	gene_id "ENSMUSG00000097705.4"; transcript_id "ENSMUST00000353483.1"; gene_type "lncRNA"; gene_name "Gm26740"; transcript_type "lncRNA"; transcript_name "Gm26740-315"; exon_number 5; exon_id "ENSMUSE00001477576.1"; level 2; mgi_id "MGI:5477234"; tag "TAGENE"; havana_gene "OTTMUSG00000042697.1";
chr10	HAVANA	exon	22062836	22063042	0	-	.	gene_id "ENSMUSG00000097705.4"; transcript_id "ENSMUST00000353480.1"; gene_type "lncRNA"; gene_name "Gm26740"; transcript_type "lncRNA"; transcript_name "Gm26740-312"; exon_number 5; exon_id "ENSMUSE00001477576.1"; level 2; mgi_id "MGI:5477234"; tag "TAGENE"; havana_gene "OTTMUSG00000042697.1";
chr10	HAVANA	exon	22062836	22063042	0	-	.	gene_id "ENSMUSG00000097705.4"; transcript_id "ENSMUST00000353478.1"; gene_type "lncRNA"; gene_name "Gm26740"; transcript_type "lncRNA"; transcript_name "Gm26740-310"; exon_number 5; exon_id "ENSMUSE00001477576.1"; level 2; mgi_id "MGI:5477234"; tag "TAGENE"; havana_gene "OTTMUSG00000042697.1";
chr10	HAVANA	exon	22062836	22063042	0	-	.	gene_id "ENSMUSG00000097705.4"; transcript_id "ENSMUST00000353474.1"; gene_type "lncRNA"; gene_name "Gm26740"; transcript_type "lncRNA"; transcript_name "Gm26740-307"; exon_number 6; exon_id "ENSMUSE00001477576.1"; level 2; mgi_id "MGI:5477234"; tag "TAGENE"; havana_gene "OTTMUSG00000042697.1";
chr10	HAVANA	exon	22062836	22063042	0	-	.	gene_id "ENSMUSG00000097705.4"; transcript_id "ENSMUST00000241300.1"; gene_type "lncRNA"; gene_name "Gm26740"; transcript_type "lncRNA"; transcript_name "Gm26740-204"; exon_number 5; exon_id "ENSMUSE00001477576.1"; level 2; mgi_id "MGI:5477234"; tag "TAGENE"; havana_gene "OTTMUSG00000042697.1";
chr10	HAVANA	exon	22062836	22063042	0	-	.	gene_id "ENSMUSG00000097705.4"; transcript_id "ENSMUST00000353473.1"; gene_type "lncRNA"; gene_name "Gm26740"; transcript_type "lncRNA"; transcript_name "Gm26740-306"; exon_number 7; exon_id "ENSMUSE00001477576.1"; level 2; mgi_id "MGI:5477234"; tag "TAGENE"; havana_gene "OTTMUSG00000042697.1";
chr10	HAVANA	exon	22062836	22063042	0	-	.	gene_id "ENSMUSG00000097705.4"; transcript_id "ENSMUST00000353464.1"; gene_type "lncRNA"; gene_name "Gm26740"; transcript_type "lncRNA"; transcript_name "Gm26740-297"; exon_number 5; exon_id "ENSMUSE00001477576.1"; level 2; mgi_id "MGI:5477234"; tag "TAGENE"; havana_gene "OTTMUSG00000042697.1";
chr10	HAVANA	exon	22062836	22063042	0	-	.	gene_id "ENSMUSG00000097705.4"; transcript_id "ENSMUST00000353467.1"; gene_type "lncRNA"; gene_name "Gm26740"; transcript_type "lncRNA"; transcript_name "Gm26740-300"; exon_number 4; exon_id "ENSMUSE00001477576.1"; level 2; mgi_id "MGI:5477234"; tag "TAGENE"; havana_gene "OTTMUSG00000042697.1";
chr10	HAVANA	exon	22062836	22063042	0	-	.	gene_id "ENSMUSG00000097705.4"; transcript_id "ENSMUST00000353468.1"; gene_type "lncRNA"; gene_name "Gm26740"; transcript_type "lncRNA"; transcript_name "Gm26740-301"; exon_number 7; exon_id "ENSMUSE00001477576.1"; level 2; mgi_id "MGI:5477234"; tag "TAGENE"; havana_gene "OTTMUSG00000042697.1";
chr10	HAVANA	exon	22062836	22063042	0	-	.	gene_id "ENSMUSG00000097705.4"; transcript_id "ENSMUST00000353469.1"; gene_type "lncRNA"; gene_name "Gm26740"; transcript_type "lncRNA"; transcript_name "Gm26740-302"; exon_number 7; exon_id "ENSMUSE00001477576.1"; level 2; mgi_id "MGI:5477234"; tag "TAGENE"; havana_gene "OTTMUSG00000042697.1";
chr10	HAVANA	exon	22062836	22063042	0	-	.	gene_id "ENSMUSG00000097705.4"; transcript_id "ENSMUST00000353470.1"; gene_type "lncRNA"; gene_name "Gm26740"; transcript_type "lncRNA"; transcript_name "Gm26740-303"; exon_number 4; exon_id "ENSMUSE00001477576.1"; level 2; mgi_id "MGI:5477234"; tag "TAGENE"; havana_gene "OTTMUSG00000042697.1";
chr10	HAVANA	exon	22062836	22063042	0	-	.	gene_id "ENSMUSG00000097705.4"; transcript_id "ENSMUST00000353460.1"; gene_type "lncRNA"; gene_name "Gm26740"; transcript_type "lncRNA"; transcript_name "Gm26740-293"; exon_number 7; exon_id "ENSMUSE00001477576.1"; level 2; mgi_id "MGI:5477234"; tag "TAGENE"; havana_gene "OTTMUSG00000042697.1";
chr10	HAVANA	exon	22062836	22063042	0	-	.	gene_id "ENSMUSG00000097705.4"; transcript_id "ENSMUST00000353459.1"; gene_type "lncRNA"; gene_name "Gm26740"; transcript_type "lncRNA"; transcript_name "Gm26740-292"; exon_number 6; exon_id "ENSMUSE00001477576.1"; level 2; mgi_id "MGI:5477234"; tag "TAGENE"; havana_gene "OTTMUSG00000042697.1";
chr10	HAVANA	exon	22062836	22063042	0	-	.	gene_id "ENSMUSG00000097705.4"; transcript_id "ENSMUST00000353452.1"; gene_type "lncRNA"; gene_name "Gm26740"; transcript_type "lncRNA"; transcript_name "Gm26740-285"; exon_number 6; exon_id "ENSMUSE00001477576.1"; level 2; mgi_id "MGI:5477234"; tag "TAGENE"; havana_gene "OTTMUSG00000042697.1";
chr10	HAVANA	exon	22062836	22063042	0	-	.	gene_id "ENSMUSG00000097705.4"; transcript_id "ENSMUST00000353441.1"; gene_type "lncRNA"; gene_name "Gm26740"; transcript_type "lncRNA"; transcript_name "Gm26740-274"; exon_number 5; exon_id "ENSMUSE00001477576.1"; level 2; mgi_id "MGI:5477234"; tag "basic"; tag "TAGENE"; havana_gene "OTTMUSG00000042697.1";
chr10	HAVANA	exon	22062836	22063042	0	-	.	gene_id "ENSMUSG00000097705.4"; transcript_id "ENSMUST00000353443.1"; gene_type "lncRNA"; gene_name "Gm26740"; transcript_type "lncRNA"; transcript_name "Gm26740-276"; exon_number 6; exon_id "ENSMUSE00001477576.1"; level 2; mgi_id "MGI:5477234"; tag "TAGENE"; havana_gene "OTTMUSG00000042697.1";
chr10	HAVANA	exon	22062836	22063042	0	-	.	gene_id "ENSMUSG00000097705.4"; transcript_id "ENSMUST00000353444.1"; gene_type "lncRNA"; gene_name "Gm26740"; transcript_type "lncRNA"; transcript_name "Gm26740-277"; exon_number 6; exon_id "ENSMUSE00001477576.1"; level 2; mgi_id "MGI:5477234"; tag "TAGENE"; havana_gene "OTTMUSG00000042697.1";
chr10	HAVANA	exon	22062836	22063042	0	-	.	gene_id "ENSMUSG00000097705.4"; transcript_id "ENSMUST00000353445.1"; gene_type "lncRNA"; gene_name "Gm26740"; transcript_type "lncRNA"; transcript_name "Gm26740-278"; exon_number 4; exon_id "ENSMUSE00001477576.1"; level 2; mgi_id "MGI:5477234"; tag "TAGENE"; havana_gene "OTTMUSG00000042697.1";
chr10	HAVANA	exon	22062836	22063042	0	-	.	gene_id "ENSMUSG00000097705.4"; transcript_id "ENSMUST00000353446.1"; gene_type "lncRNA"; gene_name "Gm26740"; transcript_type "lncRNA"; transcript_name "Gm26740-279"; exon_number 6; exon_id "ENSMUSE00001477576.1"; level 2; mgi_id "MGI:5477234"; tag "TAGENE"; havana_gene "OTTMUSG00000042697.1";
chr10	HAVANA	exon	22062836	22063042	0	-	.	gene_id "ENSMUSG00000097705.4"; transcript_id "ENSMUST00000353447.1"; gene_type "lncRNA"; gene_name "Gm26740"; transcript_type "lncRNA"; transcript_name "Gm26740-280"; exon_number 4; exon_id "ENSMUSE00001477576.1"; level 2; mgi_id "MGI:5477234"; tag "TAGENE"; havana_gene "OTTMUSG00000042697.1";
chr10	HAVANA	exon	22062836	22063042	0	-	.	gene_id "ENSMUSG00000097705.4"; transcript_id "ENSMUST00000353449.1"; gene_type "lncRNA"; gene_name "Gm26740"; transcript_type "lncRNA"; transcript_name "Gm26740-282"; exon_number 4; exon_id "ENSMUSE00001477576.1"; level 2; mgi_id "MGI:5477234"; tag "TAGENE"; havana_gene "OTTMUSG00000042697.1";
chr10	HAVANA	exon	22062836	22063042	0	-	.	gene_id "ENSMUSG00000097705.4"; transcript_id "ENSMUST00000353450.1"; gene_type "lncRNA"; gene_name "Gm26740"; transcript_type "lncRNA"; transcript_name "Gm26740-283"; exon_number 4; exon_id "ENSMUSE00001477576.1"; level 2; mgi_id "MGI:5477234"; tag "TAGENE"; havana_gene "OTTMUSG00000042697.1";
chr10	HAVANA	exon	22062836	22063042	0	-	.	gene_id "ENSMUSG00000097705.4"; transcript_id "ENSMUST00000353440.1"; gene_type "lncRNA"; gene_name "Gm26740"; transcript_type "lncRNA"; transcript_name "Gm26740-273"; exon_number 7; exon_id "ENSMUSE00001477576.1"; level 2; mgi_id "MGI:5477234"; tag "TAGENE"; havana_gene "OTTMUSG00000042697.1";
chr10	HAVANA	exon	22062836	22063042	0	-	.	gene_id "ENSMUSG00000097705.4"; transcript_id "ENSMUST00000353437.1"; gene_type "lncRNA"; gene_name "Gm26740"; transcript_type "lncRNA"; transcript_name "Gm26740-271"; exon_number 5; exon_id "ENSMUSE00001477576.1"; level 2; mgi_id "MGI:5477234"; tag "TAGENE"; havana_gene "OTTMUSG00000042697.1";
chr10	HAVANA	exon	22062836	22063042	0	-	.	gene_id "ENSMUSG00000097705.4"; transcript_id "ENSMUST00000353438.1"; gene_type "lncRNA"; gene_name "Gm26740"; transcript_type "lncRNA"; transcript_name "Gm26740-272"; exon_number 5; exon_id "ENSMUSE00001477576.1"; level 2; mgi_id "MGI:5477234"; tag "TAGENE"; havana_gene "OTTMUSG00000042697.1";
chr10	HAVANA	exon	22062836	22063042	0	-	.	gene_id "ENSMUSG00000097705.4"; transcript_id "ENSMUST00000353436.1"; gene_type "lncRNA"; gene_name "Gm26740"; transcript_type "lncRNA"; transcript_name "Gm26740-270"; exon_number 4; exon_id "ENSMUSE00001477576.1"; level 2; mgi_id "MGI:5477234"; tag "TAGENE"; havana_gene "OTTMUSG00000042697.1";
chr10	HAVANA	exon	22062836	22063042	0	-	.	gene_id "ENSMUSG00000097705.4"; transcript_id "ENSMUST00000244561.2"; gene_type "lncRNA"; gene_name "Gm26740"; transcript_type "lncRNA"; transcript_name "Gm26740-220"; exon_number 4; exon_id "ENSMUSE00001477576.1"; level 2; mgi_id "MGI:5477234"; tag "TAGENE"; havana_gene "OTTMUSG00000042697.1";
chr10	HAVANA	exon	22062836	22063042	0	-	.	gene_id "ENSMUSG00000097705.4"; transcript_id "ENSMUST00000243643.2"; gene_type "lncRNA"; gene_name "Gm26740"; transcript_type "lncRNA"; transcript_name "Gm26740-215"; exon_number 6; exon_id "ENSMUSE00001477576.1"; level 2; mgi_id "MGI:5477234"; tag "TAGENE"; havana_gene "OTTMUSG00000042697.1";
chr10	HAVANA	exon	22062836	22063042	0	-	.	gene_id "ENSMUSG00000097705.4"; transcript_id "ENSMUST00000353430.1"; gene_type "lncRNA"; gene_name "Gm26740"; transcript_type "lncRNA"; transcript_name "Gm26740-264"; exon_number 5; exon_id "ENSMUSE00001477576.1"; level 2; mgi_id "MGI:5477234"; tag "TAGENE"; havana_gene "OTTMUSG00000042697.1";
chr10	HAVANA	exon	22062836	22063042	0	-	.	gene_id "ENSMUSG00000097705.4"; transcript_id "ENSMUST00000353432.1"; gene_type "lncRNA"; gene_name "Gm26740"; transcript_type "lncRNA"; transcript_name "Gm26740-266"; exon_number 6; exon_id "ENSMUSE00001477576.1"; level 2; mgi_id "MGI:5477234"; tag "TAGENE"; havana_gene "OTTMUSG00000042697.1";
chr10	HAVANA	exon	22062836	22063042	0	-	.	gene_id "ENSMUSG00000097705.4"; transcript_id "ENSMUST00000353433.1"; gene_type "lncRNA"; gene_name "Gm26740"; transcript_type "lncRNA"; transcript_name "Gm26740-267"; exon_number 5; exon_id "ENSMUSE00001477576.1"; level 2; mgi_id "MGI:5477234"; tag "TAGENE"; havana_gene "OTTMUSG00000042697.1";
chr10	HAVANA	exon	22062836	22063042	0	-	.	gene_id "ENSMUSG00000097705.4"; transcript_id "ENSMUST00000353426.1"; gene_type "lncRNA"; gene_name "Gm26740"; transcript_type "lncRNA"; transcript_name "Gm26740-260"; exon_number 5; exon_id "ENSMUSE00001477576.1"; level 2; mgi_id "MGI:5477234"; tag "TAGENE"; havana_gene "OTTMUSG00000042697.1";
chr10	HAVANA	exon	22062836	22063042	0	-	.	gene_id "ENSMUSG00000097705.4"; transcript_id "ENSMUST00000243233.2"; gene_type "lncRNA"; gene_name "Gm26740"; transcript_type "lncRNA"; transcript_name "Gm26740-213"; exon_number 5; exon_id "ENSMUSE00001477576.1"; level 2; mgi_id "MGI:5477234"; tag "TAGENE"; havana_gene "OTTMUSG00000042697.1";
chr10	HAVANA	exon	22062836	22063042	0	-	.	gene_id "ENSMUSG00000097705.4"; transcript_id "ENSMUST00000353419.1"; gene_type "lncRNA"; gene_name "Gm26740"; transcript_type "lncRNA"; transcript_name "Gm26740-253"; exon_number 4; exon_id "ENSMUSE00001477576.1"; level 2; mgi_id "MGI:5477234"; tag "TAGENE"; havana_gene "OTTMUSG00000042697.1";
chr10	HAVANA	exon	22062836	22063042	0	-	.	gene_id "ENSMUSG00000097705.4"; transcript_id "ENSMUST00000353420.1"; gene_type "lncRNA"; gene_name "Gm26740"; transcript_type "lncRNA"; transcript_name "Gm26740-254"; exon_number 5; exon_id "ENSMUSE00001477576.1"; level 2; mgi_id "MGI:5477234"; tag "TAGENE"; havana_gene "OTTMUSG00000042697.1";
chr10	HAVANA	exon	22062836	22063042	0	-	.	gene_id "ENSMUSG00000097705.4"; transcript_id "ENSMUST00000353421.1"; gene_type "lncRNA"; gene_name "Gm26740"; transcript_type "lncRNA"; transcript_name "Gm26740-255"; exon_number 7; exon_id "ENSMUSE00001477576.1"; level 2; mgi_id "MGI:5477234"; tag "TAGENE"; havana_gene "OTTMUSG00000042697.1";
chr10	HAVANA	exon	22062836	22063042	0	-	.	gene_id "ENSMUSG00000097705.4"; transcript_id "ENSMUST00000353423.1"; gene_type "lncRNA"; gene_name "Gm26740"; transcript_type "lncRNA"; transcript_name "Gm26740-257"; exon_number 6; exon_id "ENSMUSE00001477576.1"; level 2; mgi_id "MGI:5477234"; tag "TAGENE"; havana_gene "OTTMUSG00000042697.1";
chr10	HAVANA	exon	22062836	22063042	0	-	.	gene_id "ENSMUSG00000097705.4"; transcript_id "ENSMUST00000353424.1"; gene_type "lncRNA"; gene_name "Gm26740"; transcript_type "lncRNA"; transcript_name "Gm26740-258"; exon_number 7; exon_id "ENSMUSE00001477576.1"; level 2; mgi_id "MGI:5477234"; tag "basic"; tag "TAGENE"; havana_gene "OTTMUSG00000042697.1";
chr10	HAVANA	exon	22062836	22063042	0	-	.	gene_id "ENSMUSG00000097705.4"; transcript_id "ENSMUST00000353425.1"; gene_type "lncRNA"; gene_name "Gm26740"; transcript_type "lncRNA"; transcript_name "Gm26740-259"; exon_number 4; exon_id "ENSMUSE00001477576.1"; level 2; mgi_id "MGI:5477234"; tag "TAGENE"; havana_gene "OTTMUSG00000042697.1";
chr10	HAVANA	exon	22062836	22063042	0	-	.	gene_id "ENSMUSG00000097705.4"; transcript_id "ENSMUST00000244261.1"; gene_type "lncRNA"; gene_name "Gm26740"; transcript_type "lncRNA"; transcript_name "Gm26740-219"; exon_number 6; exon_id "ENSMUSE00001477576.1"; level 2; mgi_id "MGI:5477234"; tag "TAGENE"; havana_gene "OTTMUSG00000042697.1";
chr10	HAVANA	exon	22062836	22063042	0	-	.	gene_id "ENSMUSG00000097705.4"; transcript_id "ENSMUST00000353412.1"; gene_type "lncRNA"; gene_name "Gm26740"; transcript_type "lncRNA"; transcript_name "Gm26740-246"; exon_number 5; exon_id "ENSMUSE00001477576.1"; level 2; mgi_id "MGI:5477234"; tag "TAGENE"; havana_gene "OTTMUSG00000042697.1";
chr10	HAVANA	exon	22062836	22063042	0	-	.	gene_id "ENSMUSG00000097705.4"; transcript_id "ENSMUST00000180456.4"; gene_type "lncRNA"; gene_name "Gm26740"; transcript_type "lncRNA"; transcript_name "Gm26740-201"; exon_number 4; exon_id "ENSMUSE00001477576.1"; level 2; transcript_support_level "3"; mgi_id "MGI:5477234"; tag "TAGENE"; havana_gene "OTTMUSG00000042697.1"; havana_transcript "OTTMUST00000112423.1";
chr10	HAVANA	exon	22062836	22063042	0	-	.	gene_id "ENSMUSG00000097705.4"; transcript_id "ENSMUST00000243796.2"; gene_type "lncRNA"; gene_name "Gm26740"; transcript_type "lncRNA"; transcript_name "Gm26740-217"; exon_number 4; exon_id "ENSMUSE00001477576.1"; level 2; mgi_id "MGI:5477234"; tag "TAGENE"; havana_gene "OTTMUSG00000042697.1";
chr10	HAVANA	exon	22062836	22063042	0	-	.	gene_id "ENSMUSG00000097705.4"; transcript_id "ENSMUST00000353410.1"; gene_type "lncRNA"; gene_name "Gm26740"; transcript_type "lncRNA"; transcript_name "Gm26740-244"; exon_number 5; exon_id "ENSMUSE00001477576.1"; level 2; mgi_id "MGI:5477234"; tag "TAGENE"; havana_gene "OTTMUSG00000042697.1";
chr10	HAVANA	exon	22062836	22063042	0	-	.	gene_id "ENSMUSG00000097705.4"; transcript_id "ENSMUST00000242256.1"; gene_type "lncRNA"; gene_name "Gm26740"; transcript_type "lncRNA"; transcript_name "Gm26740-208"; exon_number 3; exon_id "ENSMUSE00001477576.1"; level 2; mgi_id "MGI:5477234"; tag "TAGENE"; havana_gene "OTTMUSG00000042697.1";
chr10	HAVANA	exon	22062836	22063042	0	-	.	gene_id "ENSMUSG00000097705.4"; transcript_id "ENSMUST00000353399.1"; gene_type "lncRNA"; gene_name "Gm26740"; transcript_type "lncRNA"; transcript_name "Gm26740-233"; exon_number 6; exon_id "ENSMUSE00001477576.1"; level 2; mgi_id "MGI:5477234"; tag "TAGENE"; havana_gene "OTTMUSG00000042697.1";
chr10	HAVANA	exon	22062836	22063042	0	-	.	gene_id "ENSMUSG00000097705.4"; transcript_id "ENSMUST00000353400.1"; gene_type "lncRNA"; gene_name "Gm26740"; transcript_type "lncRNA"; transcript_name "Gm26740-234"; exon_number 5; exon_id "ENSMUSE00001477576.1"; level 2; mgi_id "MGI:5477234"; tag "TAGENE"; havana_gene "OTTMUSG00000042697.1";
chr10	HAVANA	exon	22062836	22063042	0	-	.	gene_id "ENSMUSG00000097705.4"; transcript_id "ENSMUST00000243103.2"; gene_type "lncRNA"; gene_name "Gm26740"; transcript_type "lncRNA"; transcript_name "Gm26740-212"; exon_number 5; exon_id "ENSMUSE00001477576.1"; level 2; mgi_id "MGI:5477234"; tag "TAGENE"; havana_gene "OTTMUSG00000042697.1";
chr10	HAVANA	exon	22062836	22063042	0	-	.	gene_id "ENSMUSG00000097705.4"; transcript_id "ENSMUST00000244229.2"; gene_type "lncRNA"; gene_name "Gm26740"; transcript_type "lncRNA"; transcript_name "Gm26740-218"; exon_number 5; exon_id "ENSMUSE00001477576.1"; level 2; mgi_id "MGI:5477234"; tag "TAGENE"; havana_gene "OTTMUSG00000042697.1";
chr10	HAVANA	exon	22062836	22063042	0	-	.	gene_id "ENSMUSG00000097705.4"; transcript_id "ENSMUST00000353395.1"; gene_type "lncRNA"; gene_name "Gm26740"; transcript_type "lncRNA"; transcript_name "Gm26740-229"; exon_number 4; exon_id "ENSMUSE00001477576.1"; level 2; mgi_id "MGI:5477234"; tag "TAGENE"; havana_gene "OTTMUSG00000042697.1";
chr10	HAVANA	exon	22062836	22063042	0	-	.	gene_id "ENSMUSG00000097705.4"; transcript_id "ENSMUST00000353394.1"; gene_type "lncRNA"; gene_name "Gm26740"; transcript_type "lncRNA"; transcript_name "Gm26740-228"; exon_number 4; exon_id "ENSMUSE00001477576.1"; level 2; mgi_id "MGI:5477234"; tag "Ensembl_canonical"; tag "GENCODE_Primary"; tag "TAGENE"; havana_gene "OTTMUSG00000042697.1";
chr10	HAVANA	exon	22062836	22063042	0	-	.	gene_id "ENSMUSG00000097705.4"; transcript_id "ENSMUST00000353458.1"; gene_type "lncRNA"; gene_name "Gm26740"; transcript_type "lncRNA"; transcript_name "Gm26740-291"; exon_number 6; exon_id "ENSMUSE00001477576.1"; level 2; mgi_id "MGI:5477234"; tag "TAGENE"; havana_gene "OTTMUSG00000042697.1";
chr10	HAVANA	exon	22062836	22063042	0	-	.	gene_id "ENSMUSG00000097705.4"; transcript_id "ENSMUST00000353427.1"; gene_type "lncRNA"; gene_name "Gm26740"; transcript_type "lncRNA"; transcript_name "Gm26740-261"; exon_number 3; exon_id "ENSMUSE00001477576.1"; level 2; mgi_id "MGI:5477234"; tag "TAGENE"; havana_gene "OTTMUSG00000042697.1";
chr10	HAVANA	exon	22062836	22063042	0	-	.	gene_id "ENSMUSG00000097705.4"; transcript_id "ENSMUST00000353428.1"; gene_type "lncRNA"; gene_name "Gm26740"; transcript_type "lncRNA"; transcript_name "Gm26740-262"; exon_number 5; exon_id "ENSMUSE00001477576.1"; level 2; mgi_id "MGI:5477234"; tag "TAGENE"; havana_gene "OTTMUSG00000042697.1";
chr10	HAVANA	exon	22062836	22063042	0	-	.	gene_id "ENSMUSG00000097705.4"; transcript_id "ENSMUST00000353414.1"; gene_type "lncRNA"; gene_name "Gm26740"; transcript_type "lncRNA"; transcript_name "Gm26740-248"; exon_number 4; exon_id "ENSMUSE00001477576.1"; level 2; mgi_id "MGI:5477234"; tag "TAGENE"; havana_gene "OTTMUSG00000042697.1";
chr10	HAVANA	exon	22062836	22063042	0	-	.	gene_id "ENSMUSG00000097705.4"; transcript_id "ENSMUST00000353435.1"; gene_type "lncRNA"; gene_name "Gm26740"; transcript_type "lncRNA"; transcript_name "Gm26740-269"; exon_number 6; exon_id "ENSMUSE00001477576.1"; level 2; mgi_id "MGI:5477234"; tag "TAGENE"; havana_gene "OTTMUSG00000042697.1";
chr10	HAVANA	exon	22062836	22063042	0	-	.	gene_id "ENSMUSG00000097705.4"; transcript_id "ENSMUST00000353398.1"; gene_type "lncRNA"; gene_name "Gm26740"; transcript_type "lncRNA"; transcript_name "Gm26740-232"; exon_number 4; exon_id "ENSMUSE00001477576.1"; level 2; mgi_id "MGI:5477234"; tag "TAGENE"; havana_gene "OTTMUSG00000042697.1";
chr10	HAVANA	exon	22062836	22063042	0	-	.	gene_id "ENSMUSG00000097705.4"; transcript_id "ENSMUST00000353454.1"; gene_type "lncRNA"; gene_name "Gm26740"; transcript_type "lncRNA"; transcript_name "Gm26740-287"; exon_number 3; exon_id "ENSMUSE00001477576.1"; level 2; mgi_id "MGI:5477234"; tag "TAGENE"; havana_gene "OTTMUSG00000042697.1";
chr10	HAVANA	exon	22062836	22063042	0	-	.	gene_id "ENSMUSG00000097705.4"; transcript_id "ENSMUST00000243430.1"; gene_type "lncRNA"; gene_name "Gm26740"; transcript_type "lncRNA"; transcript_name "Gm26740-214"; exon_number 5; exon_id "ENSMUSE00001477576.1"; level 2; mgi_id "MGI:5477234"; tag "TAGENE"; havana_gene "OTTMUSG00000042697.1";
chr10	HAVANA	exon	22062836	22063042	0	-	.	gene_id "ENSMUSG00000097705.4"; transcript_id "ENSMUST00000353477.1"; gene_type "lncRNA"; gene_name "Gm26740"; transcript_type "lncRNA"; transcript_name "Gm26740-309"; exon_number 6; exon_id "ENSMUSE00001477576.1"; level 2; mgi_id "MGI:5477234"; tag "TAGENE"; havana_gene "OTTMUSG00000042697.1";
chr10	HAVANA	exon	22062836	22063042	0	-	.	gene_id "ENSMUSG00000097705.4"; transcript_id "ENSMUST00000353472.1"; gene_type "lncRNA"; gene_name "Gm26740"; transcript_type "lncRNA"; transcript_name "Gm26740-305"; exon_number 6; exon_id "ENSMUSE00001477576.1"; level 2; mgi_id "MGI:5477234"; tag "TAGENE"; havana_gene "OTTMUSG00000042697.1";
chr10	HAVANA	exon	22062836	22063042	0	-	.	gene_id "ENSMUSG00000097705.4"; transcript_id "ENSMUST00000353455.1"; gene_type "lncRNA"; gene_name "Gm26740"; transcript_type "lncRNA"; transcript_name "Gm26740-288"; exon_number 6; exon_id "ENSMUSE00001477576.1"; level 2; mgi_id "MGI:5477234"; tag "TAGENE"; havana_gene "OTTMUSG00000042697.1";
chr10	HAVANA	exon	22062836	22063042	0	-	.	gene_id "ENSMUSG00000097705.4"; transcript_id "ENSMUST00000353456.1"; gene_type "lncRNA"; gene_name "Gm26740"; transcript_type "lncRNA"; transcript_name "Gm26740-289"; exon_number 5; exon_id "ENSMUSE00001477576.1"; level 2; mgi_id "MGI:5477234"; tag "TAGENE"; havana_gene "OTTMUSG00000042697.1";
chr10	HAVANA	exon	22062836	22063042	0	-	.	gene_id "ENSMUSG00000097705.4"; transcript_id "ENSMUST00000353434.1"; gene_type "lncRNA"; gene_name "Gm26740"; transcript_type "lncRNA"; transcript_name "Gm26740-268"; exon_number 6; exon_id "ENSMUSE00001477576.1"; level 2; mgi_id "MGI:5477234"; tag "TAGENE"; havana_gene "OTTMUSG00000042697.1";
chr10	HAVANA	exon	22062836	22063042	0	-	.	gene_id "ENSMUSG00000097705.4"; transcript_id "ENSMUST00000353422.1"; gene_type "lncRNA"; gene_name "Gm26740"; transcript_type "lncRNA"; transcript_name "Gm26740-256"; exon_number 5; exon_id "ENSMUSE00001477576.1"; level 2; mgi_id "MGI:5477234"; tag "TAGENE"; havana_gene "OTTMUSG00000042697.1";
chr10	HAVANA	exon	22062836	22063042	0	-	.	gene_id "ENSMUSG00000097705.4"; transcript_id "ENSMUST00000353418.1"; gene_type "lncRNA"; gene_name "Gm26740"; transcript_type "lncRNA"; transcript_name "Gm26740-252"; exon_number 5; exon_id "ENSMUSE00001477576.1"; level 2; mgi_id "MGI:5477234"; tag "basic"; tag "TAGENE"; havana_gene "OTTMUSG00000042697.1";
chr10	HAVANA	exon	22062836	22063042	0	-	.	gene_id "ENSMUSG00000097705.4"; transcript_id "ENSMUST00000353416.1"; gene_type "lncRNA"; gene_name "Gm26740"; transcript_type "lncRNA"; transcript_name "Gm26740-250"; exon_number 5; exon_id "ENSMUSE00001477576.1"; level 2; mgi_id "MGI:5477234"; tag "TAGENE"; havana_gene "OTTMUSG00000042697.1";
chr10	HAVANA	exon	22062836	22063042	0	-	.	gene_id "ENSMUSG00000097705.4"; transcript_id "ENSMUST00000353417.1"; gene_type "lncRNA"; gene_name "Gm26740"; transcript_type "lncRNA"; transcript_name "Gm26740-251"; exon_number 4; exon_id "ENSMUSE00001477576.1"; level 2; mgi_id "MGI:5477234"; tag "TAGENE"; havana_gene "OTTMUSG00000042697.1";
chr10	HAVANA	exon	22062836	22063042	0	-	.	gene_id "ENSMUSG00000097705.4"; transcript_id "ENSMUST00000353403.1"; gene_type "lncRNA"; gene_name "Gm26740"; transcript_type "lncRNA"; transcript_name "Gm26740-237"; exon_number 6; exon_id "ENSMUSE00001477576.1"; level 2; mgi_id "MGI:5477234"; tag "TAGENE"; havana_gene "OTTMUSG00000042697.1";
chr10	HAVANA	exon	22062836	22063042	0	-	.	gene_id "ENSMUSG00000097705.4"; transcript_id "ENSMUST00000353402.1"; gene_type "lncRNA"; gene_name "Gm26740"; transcript_type "lncRNA"; transcript_name "Gm26740-236"; exon_number 6; exon_id "ENSMUSE00001477576.1"; level 2; mgi_id "MGI:5477234"; tag "TAGENE"; havana_gene "OTTMUSG00000042697.1";
chr10	HAVANA	exon	22062836	22063042	0	-	.	gene_id "ENSMUSG00000097705.4"; transcript_id "ENSMUST00000353461.1"; gene_type "lncRNA"; gene_name "Gm26740"; transcript_type "lncRNA"; transcript_name "Gm26740-294"; exon_number 7; exon_id "ENSMUSE00001477576.1"; level 2; mgi_id "MGI:5477234"; tag "basic"; tag "TAGENE"; havana_gene "OTTMUSG00000042697.1";
chr10	HAVANA	exon	22062836	22063123	0	-	.	gene_id "ENSMUSG00000097705.4"; transcript_id "ENSMUST00000353401.1"; gene_type "lncRNA"; gene_name "Gm26740"; transcript_type "lncRNA"; transcript_name "Gm26740-235"; exon_number 4; exon_id "ENSMUSE00001695759.1"; level 2; mgi_id "MGI:5477234"; tag "TAGENE"; havana_gene "OTTMUSG00000042697.1";
chr10	HAVANA	exon	22064363	22064461	0	-	.	gene_id "ENSMUSG00000097705.4"; transcript_id "ENSMUST00000353467.1"; gene_type "lncRNA"; gene_name "Gm26740"; transcript_type "lncRNA"; transcript_name "Gm26740-300"; exon_number 3; exon_id "ENSMUSE00001695773.1"; level 2; mgi_id "MGI:5477234"; tag "TAGENE"; havana_gene "OTTMUSG00000042697.1";
chr10	HAVANA	exon	22064363	22064461	0	-	.	gene_id "ENSMUSG00000097705.4"; transcript_id "ENSMUST00000353446.1"; gene_type "lncRNA"; gene_name "Gm26740"; transcript_type "lncRNA"; transcript_name "Gm26740-279"; exon_number 5; exon_id "ENSMUSE00001695773.1"; level 2; mgi_id "MGI:5477234"; tag "TAGENE"; havana_gene "OTTMUSG00000042697.1";
chr10	HAVANA	exon	22064363	22064461	0	-	.	gene_id "ENSMUSG00000097705.4"; transcript_id "ENSMUST00000353436.1"; gene_type "lncRNA"; gene_name "Gm26740"; transcript_type "lncRNA"; transcript_name "Gm26740-270"; exon_number 3; exon_id "ENSMUSE00001695773.1"; level 2; mgi_id "MGI:5477234"; tag "TAGENE"; havana_gene "OTTMUSG00000042697.1";
chr10	HAVANA	exon	22064363	22064461	0	-	.	gene_id "ENSMUSG00000097705.4"; transcript_id "ENSMUST00000353426.1"; gene_type "lncRNA"; gene_name "Gm26740"; transcript_type "lncRNA"; transcript_name "Gm26740-260"; exon_number 4; exon_id "ENSMUSE00001695773.1"; level 2; mgi_id "MGI:5477234"; tag "TAGENE"; havana_gene "OTTMUSG00000042697.1";
chr10	HAVANA	exon	22064363	22064461	0	-	.	gene_id "ENSMUSG00000097705.4"; transcript_id "ENSMUST00000353425.1"; gene_type "lncRNA"; gene_name "Gm26740"; transcript_type "lncRNA"; transcript_name "Gm26740-259"; exon_number 3; exon_id "ENSMUSE00001695773.1"; level 2; mgi_id "MGI:5477234"; tag "TAGENE"; havana_gene "OTTMUSG00000042697.1";
chr10	HAVANA	exon	22064363	22064461	0	-	.	gene_id "ENSMUSG00000097705.4"; transcript_id "ENSMUST00000353412.1"; gene_type "lncRNA"; gene_name "Gm26740"; transcript_type "lncRNA"; transcript_name "Gm26740-246"; exon_number 4; exon_id "ENSMUSE00001695773.1"; level 2; mgi_id "MGI:5477234"; tag "TAGENE"; havana_gene "OTTMUSG00000042697.1";
chr10	HAVANA	exon	22064363	22064461	0	-	.	gene_id "ENSMUSG00000097705.4"; transcript_id "ENSMUST00000353458.1"; gene_type "lncRNA"; gene_name "Gm26740"; transcript_type "lncRNA"; transcript_name "Gm26740-291"; exon_number 5; exon_id "ENSMUSE00001695773.1"; level 2; mgi_id "MGI:5477234"; tag "TAGENE"; havana_gene "OTTMUSG00000042697.1";
chr10	HAVANA	exon	22064363	22064461	0	-	.	gene_id "ENSMUSG00000097705.4"; transcript_id "ENSMUST00000353477.1"; gene_type "lncRNA"; gene_name "Gm26740"; transcript_type "lncRNA"; transcript_name "Gm26740-309"; exon_number 5; exon_id "ENSMUSE00001695773.1"; level 2; mgi_id "MGI:5477234"; tag "TAGENE"; havana_gene "OTTMUSG00000042697.1";
chr10	HAVANA	exon	22064363	22064461	0	-	.	gene_id "ENSMUSG00000097705.4"; transcript_id "ENSMUST00000353456.1"; gene_type "lncRNA"; gene_name "Gm26740"; transcript_type "lncRNA"; transcript_name "Gm26740-289"; exon_number 4; exon_id "ENSMUSE00001695773.1"; level 2; mgi_id "MGI:5477234"; tag "TAGENE"; havana_gene "OTTMUSG00000042697.1";
chr10	HAVANA	exon	22064363	22064461	0	-	.	gene_id "ENSMUSG00000097705.4"; transcript_id "ENSMUST00000353418.1"; gene_type "lncRNA"; gene_name "Gm26740"; transcript_type "lncRNA"; transcript_name "Gm26740-252"; exon_number 4; exon_id "ENSMUSE00001695773.1"; level 2; mgi_id "MGI:5477234"; tag "basic"; tag "TAGENE"; havana_gene "OTTMUSG00000042697.1";
chr10	HAVANA	exon	22064363	22064461	0	-	.	gene_id "ENSMUSG00000097705.4"; transcript_id "ENSMUST00000353402.1"; gene_type "lncRNA"; gene_name "Gm26740"; transcript_type "lncRNA"; transcript_name "Gm26740-236"; exon_number 5; exon_id "ENSMUSE00001695773.1"; level 2; mgi_id "MGI:5477234"; tag "TAGENE"; havana_gene "OTTMUSG00000042697.1";
chr10	HAVANA	exon	22064363	22064461	0	-	.	gene_id "ENSMUSG00000097705.4"; transcript_id "ENSMUST00000353461.1"; gene_type "lncRNA"; gene_name "Gm26740"; transcript_type "lncRNA"; transcript_name "Gm26740-294"; exon_number 6; exon_id "ENSMUSE00001695773.1"; level 2; mgi_id "MGI:5477234"; tag "basic"; tag "TAGENE"; havana_gene "OTTMUSG00000042697.1";
chr10	HAVANA	exon	22064363	22064480	0	-	.	gene_id "ENSMUSG00000097705.4"; transcript_id "ENSMUST00000353443.1"; gene_type "lncRNA"; gene_name "Gm26740"; transcript_type "lncRNA"; transcript_name "Gm26740-276"; exon_number 5; exon_id "ENSMUSE00001695785.1"; level 2; mgi_id "MGI:5477234"; tag "TAGENE"; havana_gene "OTTMUSG00000042697.1";
chr10	HAVANA	exon	22068248	22068562	0	-	.	gene_id "ENSMUSG00000097705.4"; transcript_id "ENSMUST00000353440.1"; gene_type "lncRNA"; gene_name "Gm26740"; transcript_type "lncRNA"; transcript_name "Gm26740-273"; exon_number 6; exon_id "ENSMUSE00001695777.1"; level 2; mgi_id "MGI:5477234"; tag "TAGENE"; havana_gene "OTTMUSG00000042697.1";
chr10	HAVANA	exon	22071924	22072044	0	-	.	gene_id "ENSMUSG00000097705.4"; transcript_id "ENSMUST00000353468.1"; gene_type "lncRNA"; gene_name "Gm26740"; transcript_type "lncRNA"; transcript_name "Gm26740-301"; exon_number 6; exon_id "ENSMUSE00001695793.1"; level 2; mgi_id "MGI:5477234"; tag "TAGENE"; havana_gene "OTTMUSG00000042697.1";
chr10	HAVANA	exon	22071924	22072044	0	-	.	gene_id "ENSMUSG00000097705.4"; transcript_id "ENSMUST00000353421.1"; gene_type "lncRNA"; gene_name "Gm26740"; transcript_type "lncRNA"; transcript_name "Gm26740-255"; exon_number 6; exon_id "ENSMUSE00001695793.1"; level 2; mgi_id "MGI:5477234"; tag "TAGENE"; havana_gene "OTTMUSG00000042697.1";
chr10	HAVANA	exon	22071924	22072044	0	-	.	gene_id "ENSMUSG00000097705.4"; transcript_id "ENSMUST00000353434.1"; gene_type "lncRNA"; gene_name "Gm26740"; transcript_type "lncRNA"; transcript_name "Gm26740-268"; exon_number 5; exon_id "ENSMUSE00001695793.1"; level 2; mgi_id "MGI:5477234"; tag "TAGENE"; havana_gene "OTTMUSG00000042697.1";
chr10	HAVANA	exon	22074280	22075430	0	-	.	gene_id "ENSMUSG00000097705.4"; transcript_id "ENSMUST00000244784.1"; gene_type "lncRNA"; gene_name "Gm26740"; transcript_type "lncRNA"; transcript_name "Gm26740-221"; exon_number 5; exon_id "ENSMUSE00001484435.1"; level 2; mgi_id "MGI:5477234"; tag "TAGENE"; havana_gene "OTTMUSG00000042697.1";
chr10	HAVANA	transcript	22074280	22178707	0	-	.	gene_id "ENSMUSG00000097705.4"; transcript_id "ENSMUST00000244784.1"; gene_type "lncRNA"; gene_name "Gm26740"; transcript_type "lncRNA"; transcript_name "Gm26740-221"; level 2; mgi_id "MGI:5477234"; tag "TAGENE"; havana_gene "OTTMUSG00000042697.1";
chr10	HAVANA	exon	22075192	22075400	0	-	.	gene_id "ENSMUSG00000097705.4"; transcript_id "ENSMUST00000353489.1"; gene_type "lncRNA"; gene_name "Gm26740"; transcript_type "lncRNA"; transcript_name "Gm26740-321"; exon_number 5; exon_id "ENSMUSE00001695755.1"; level 2; mgi_id "MGI:5477234"; tag "TAGENE"; havana_gene "OTTMUSG00000042697.1";
chr10	HAVANA	exon	22075192	22075400	0	-	.	gene_id "ENSMUSG00000097705.4"; transcript_id "ENSMUST00000353488.1"; gene_type "lncRNA"; gene_name "Gm26740"; transcript_type "lncRNA"; transcript_name "Gm26740-320"; exon_number 4; exon_id "ENSMUSE00001695755.1"; level 2; mgi_id "MGI:5477234"; tag "TAGENE"; havana_gene "OTTMUSG00000042697.1";
chr10	HAVANA	exon	22075192	22075430	0	-	.	gene_id "ENSMUSG00000097705.4"; transcript_id "ENSMUST00000353508.1"; gene_type "lncRNA"; gene_name "Gm26740"; transcript_type "lncRNA"; transcript_name "Gm26740-340"; exon_number 4; exon_id "ENSMUSE00001695779.1"; level 2; mgi_id "MGI:5477234"; tag "TAGENE"; havana_gene "OTTMUSG00000042697.1";
chr10	HAVANA	exon	22075192	22075430	0	-	.	gene_id "ENSMUSG00000097705.4"; transcript_id "ENSMUST00000353491.1"; gene_type "lncRNA"; gene_name "Gm26740"; transcript_type "lncRNA"; transcript_name "Gm26740-323"; exon_number 6; exon_id "ENSMUSE00001695779.1"; level 2; mgi_id "MGI:5477234"; tag "TAGENE"; havana_gene "OTTMUSG00000042697.1";
chr10	HAVANA	exon	22075192	22075430	0	-	.	gene_id "ENSMUSG00000097705.4"; transcript_id "ENSMUST00000353490.1"; gene_type "lncRNA"; gene_name "Gm26740"; transcript_type "lncRNA"; transcript_name "Gm26740-322"; exon_number 5; exon_id "ENSMUSE00001695779.1"; level 2; mgi_id "MGI:5477234"; tag "TAGENE"; havana_gene "OTTMUSG00000042697.1";
chr10	HAVANA	exon	22075192	22075430	0	-	.	gene_id "ENSMUSG00000097705.4"; transcript_id "ENSMUST00000353487.1"; gene_type "lncRNA"; gene_name "Gm26740"; transcript_type "lncRNA"; transcript_name "Gm26740-319"; exon_number 6; exon_id "ENSMUSE00001695779.1"; level 2; mgi_id "MGI:5477234"; tag "TAGENE"; havana_gene "OTTMUSG00000042697.1";
chr10	HAVANA	exon	22075192	22075430	0	-	.	gene_id "ENSMUSG00000097705.4"; transcript_id "ENSMUST00000353486.1"; gene_type "lncRNA"; gene_name "Gm26740"; transcript_type "lncRNA"; transcript_name "Gm26740-318"; exon_number 4; exon_id "ENSMUSE00001695779.1"; level 2; mgi_id "MGI:5477234"; tag "TAGENE"; havana_gene "OTTMUSG00000042697.1";
chr10	HAVANA	exon	22075192	22075430	0	-	.	gene_id "ENSMUSG00000097705.4"; transcript_id "ENSMUST00000242925.2"; gene_type "lncRNA"; gene_name "Gm26740"; transcript_type "lncRNA"; transcript_name "Gm26740-211"; exon_number 5; exon_id "ENSMUSE00001695779.1"; level 2; mgi_id "MGI:5477234"; tag "TAGENE"; havana_gene "OTTMUSG00000042697.1";
chr10	HAVANA	transcript	22075192	22087996	0	-	.	gene_id "ENSMUSG00000097705.4"; transcript_id "ENSMUST00000353508.1"; gene_type "lncRNA"; gene_name "Gm26740"; transcript_type "lncRNA"; transcript_name "Gm26740-340"; level 2; mgi_id "MGI:5477234"; tag "TAGENE"; havana_gene "OTTMUSG00000042697.1";
chr10	HAVANA	transcript	22075192	22178336	0	-	.	gene_id "ENSMUSG00000097705.4"; transcript_id "ENSMUST00000353491.1"; gene_type "lncRNA"; gene_name "Gm26740"; transcript_type "lncRNA"; transcript_name "Gm26740-323"; level 2; mgi_id "MGI:5477234"; tag "TAGENE"; havana_gene "OTTMUSG00000042697.1";
chr10	HAVANA	transcript	22075192	22178378	0	-	.	gene_id "ENSMUSG00000097705.4"; transcript_id "ENSMUST00000353490.1"; gene_type "lncRNA"; gene_name "Gm26740"; transcript_type "lncRNA"; transcript_name "Gm26740-322"; level 2; mgi_id "MGI:5477234"; tag "TAGENE"; havana_gene "OTTMUSG00000042697.1";
chr10	HAVANA	transcript	22075192	22178409	0	-	.	gene_id "ENSMUSG00000097705.4"; transcript_id "ENSMUST00000353489.1"; gene_type "lncRNA"; gene_name "Gm26740"; transcript_type "lncRNA"; transcript_name "Gm26740-321"; level 2; mgi_id "MGI:5477234"; tag "TAGENE"; havana_gene "OTTMUSG00000042697.1";
chr10	HAVANA	transcript	22075192	22178420	0	-	.	gene_id "ENSMUSG00000097705.4"; transcript_id "ENSMUST00000353488.1"; gene_type "lncRNA"; gene_name "Gm26740"; transcript_type "lncRNA"; transcript_name "Gm26740-320"; level 2; mgi_id "MGI:5477234"; tag "TAGENE"; havana_gene "OTTMUSG00000042697.1";
chr10	HAVANA	transcript	22075192	22178423	0	-	.	gene_id "ENSMUSG00000097705.4"; transcript_id "ENSMUST00000353487.1"; gene_type "lncRNA"; gene_name "Gm26740"; transcript_type "lncRNA"; transcript_name "Gm26740-319"; level 2; mgi_id "MGI:5477234"; tag "TAGENE"; havana_gene "OTTMUSG00000042697.1";
chr10	HAVANA	transcript	22075192	22178427	0	-	.	gene_id "ENSMUSG00000097705.4"; transcript_id "ENSMUST00000353486.1"; gene_type "lncRNA"; gene_name "Gm26740"; transcript_type "lncRNA"; transcript_name "Gm26740-318"; level 2; mgi_id "MGI:5477234"; tag "TAGENE"; havana_gene "OTTMUSG00000042697.1";
chr10	HAVANA	transcript	22075192	22178443	0	-	.	gene_id "ENSMUSG00000097705.4"; transcript_id "ENSMUST00000242925.2"; gene_type "lncRNA"; gene_name "Gm26740"; transcript_type "lncRNA"; transcript_name "Gm26740-211"; level 2; mgi_id "MGI:5477234"; tag "TAGENE"; havana_gene "OTTMUSG00000042697.1";
chr10	HAVANA	exon	22075200	22075430	0	-	.	gene_id "ENSMUSG00000097705.4"; transcript_id "ENSMUST00000353485.1"; gene_type "lncRNA"; gene_name "Gm26740"; transcript_type "lncRNA"; transcript_name "Gm26740-317"; exon_number 6; exon_id "ENSMUSE00001695747.1"; level 2; mgi_id "MGI:5477234"; tag "TAGENE"; havana_gene "OTTMUSG00000042697.1";
chr10	HAVANA	transcript	22075200	22178436	0	-	.	gene_id "ENSMUSG00000097705.4"; transcript_id "ENSMUST00000353485.1"; gene_type "lncRNA"; gene_name "Gm26740"; transcript_type "lncRNA"; transcript_name "Gm26740-317"; level 2; mgi_id "MGI:5477234"; tag "TAGENE"; havana_gene "OTTMUSG00000042697.1";
chr10	HAVANA	exon	22075284	22075400	0	-	.	gene_id "ENSMUSG00000097705.4"; transcript_id "ENSMUST00000353478.1"; gene_type "lncRNA"; gene_name "Gm26740"; transcript_type "lncRNA"; transcript_name "Gm26740-310"; exon_number 4; exon_id "ENSMUSE00001695809.1"; level 2; mgi_id "MGI:5477234"; tag "TAGENE"; havana_gene "OTTMUSG00000042697.1";
chr10	HAVANA	exon	22075284	22075400	0	-	.	gene_id "ENSMUSG00000097705.4"; transcript_id "ENSMUST00000353469.1"; gene_type "lncRNA"; gene_name "Gm26740"; transcript_type "lncRNA"; transcript_name "Gm26740-302"; exon_number 6; exon_id "ENSMUSE00001695809.1"; level 2; mgi_id "MGI:5477234"; tag "TAGENE"; havana_gene "OTTMUSG00000042697.1";
chr10	HAVANA	exon	22075284	22075400	0	-	.	gene_id "ENSMUSG00000097705.4"; transcript_id "ENSMUST00000353441.1"; gene_type "lncRNA"; gene_name "Gm26740"; transcript_type "lncRNA"; transcript_name "Gm26740-274"; exon_number 4; exon_id "ENSMUSE00001695809.1"; level 2; mgi_id "MGI:5477234"; tag "basic"; tag "TAGENE"; havana_gene "OTTMUSG00000042697.1";
chr10	HAVANA	exon	22075284	22075400	0	-	.	gene_id "ENSMUSG00000097705.4"; transcript_id "ENSMUST00000353458.1"; gene_type "lncRNA"; gene_name "Gm26740"; transcript_type "lncRNA"; transcript_name "Gm26740-291"; exon_number 4; exon_id "ENSMUSE00001695809.1"; level 2; mgi_id "MGI:5477234"; tag "TAGENE"; havana_gene "OTTMUSG00000042697.1";
chr10	HAVANA	exon	22075284	22075400	0	-	.	gene_id "ENSMUSG00000097705.4"; transcript_id "ENSMUST00000353435.1"; gene_type "lncRNA"; gene_name "Gm26740"; transcript_type "lncRNA"; transcript_name "Gm26740-269"; exon_number 5; exon_id "ENSMUSE00001695809.1"; level 2; mgi_id "MGI:5477234"; tag "TAGENE"; havana_gene "OTTMUSG00000042697.1";
chr10	HAVANA	exon	22075284	22075400	0	-	.	gene_id "ENSMUSG00000097705.4"; transcript_id "ENSMUST00000353455.1"; gene_type "lncRNA"; gene_name "Gm26740"; transcript_type "lncRNA"; transcript_name "Gm26740-288"; exon_number 5; exon_id "ENSMUSE00001695809.1"; level 2; mgi_id "MGI:5477234"; tag "TAGENE"; havana_gene "OTTMUSG00000042697.1";
chr10	HAVANA	exon	22075284	22075400	0	-	.	gene_id "ENSMUSG00000097705.4"; transcript_id "ENSMUST00000353417.1"; gene_type "lncRNA"; gene_name "Gm26740"; transcript_type "lncRNA"; transcript_name "Gm26740-251"; exon_number 3; exon_id "ENSMUSE00001695809.1"; level 2; mgi_id "MGI:5477234"; tag "TAGENE"; havana_gene "OTTMUSG00000042697.1";
chr10	HAVANA	exon	22075284	22075430	0	-	.	gene_id "ENSMUSG00000097705.4"; transcript_id "ENSMUST00000353484.1"; gene_type "lncRNA"; gene_name "Gm26740"; transcript_type "lncRNA"; transcript_name "Gm26740-316"; exon_number 5; exon_id "ENSMUSE00001475706.1"; level 2; mgi_id "MGI:5477234"; tag "TAGENE"; havana_gene "OTTMUSG00000042697.1";
chr10	HAVANA	exon	22075284	22075430	0	-	.	gene_id "ENSMUSG00000097705.4"; transcript_id "ENSMUST00000353474.1"; gene_type "lncRNA"; gene_name "Gm26740"; transcript_type "lncRNA"; transcript_name "Gm26740-307"; exon_number 5; exon_id "ENSMUSE00001475706.1"; level 2; mgi_id "MGI:5477234"; tag "TAGENE"; havana_gene "OTTMUSG00000042697.1";
chr10	HAVANA	exon	22075284	22075430	0	-	.	gene_id "ENSMUSG00000097705.4"; transcript_id "ENSMUST00000353473.1"; gene_type "lncRNA"; gene_name "Gm26740"; transcript_type "lncRNA"; transcript_name "Gm26740-306"; exon_number 6; exon_id "ENSMUSE00001475706.1"; level 2; mgi_id "MGI:5477234"; tag "TAGENE"; havana_gene "OTTMUSG00000042697.1";
chr10	HAVANA	exon	22075284	22075430	0	-	.	gene_id "ENSMUSG00000097705.4"; transcript_id "ENSMUST00000353464.1"; gene_type "lncRNA"; gene_name "Gm26740"; transcript_type "lncRNA"; transcript_name "Gm26740-297"; exon_number 4; exon_id "ENSMUSE00001475706.1"; level 2; mgi_id "MGI:5477234"; tag "TAGENE"; havana_gene "OTTMUSG00000042697.1";
chr10	HAVANA	exon	22075284	22075430	0	-	.	gene_id "ENSMUSG00000097705.4"; transcript_id "ENSMUST00000353468.1"; gene_type "lncRNA"; gene_name "Gm26740"; transcript_type "lncRNA"; transcript_name "Gm26740-301"; exon_number 5; exon_id "ENSMUSE00001475706.1"; level 2; mgi_id "MGI:5477234"; tag "TAGENE"; havana_gene "OTTMUSG00000042697.1";
chr10	HAVANA	exon	22075284	22075430	0	-	.	gene_id "ENSMUSG00000097705.4"; transcript_id "ENSMUST00000353460.1"; gene_type "lncRNA"; gene_name "Gm26740"; transcript_type "lncRNA"; transcript_name "Gm26740-293"; exon_number 6; exon_id "ENSMUSE00001475706.1"; level 2; mgi_id "MGI:5477234"; tag "TAGENE"; havana_gene "OTTMUSG00000042697.1";
chr10	HAVANA	exon	22075284	22075430	0	-	.	gene_id "ENSMUSG00000097705.4"; transcript_id "ENSMUST00000353459.1"; gene_type "lncRNA"; gene_name "Gm26740"; transcript_type "lncRNA"; transcript_name "Gm26740-292"; exon_number 5; exon_id "ENSMUSE00001475706.1"; level 2; mgi_id "MGI:5477234"; tag "TAGENE"; havana_gene "OTTMUSG00000042697.1";
chr10	HAVANA	exon	22075284	22075430	0	-	.	gene_id "ENSMUSG00000097705.4"; transcript_id "ENSMUST00000353452.1"; gene_type "lncRNA"; gene_name "Gm26740"; transcript_type "lncRNA"; transcript_name "Gm26740-285"; exon_number 5; exon_id "ENSMUSE00001475706.1"; level 2; mgi_id "MGI:5477234"; tag "TAGENE"; havana_gene "OTTMUSG00000042697.1";
chr10	HAVANA	exon	22075284	22075430	0	-	.	gene_id "ENSMUSG00000097705.4"; transcript_id "ENSMUST00000353445.1"; gene_type "lncRNA"; gene_name "Gm26740"; transcript_type "lncRNA"; transcript_name "Gm26740-278"; exon_number 3; exon_id "ENSMUSE00001475706.1"; level 2; mgi_id "MGI:5477234"; tag "TAGENE"; havana_gene "OTTMUSG00000042697.1";
chr10	HAVANA	exon	22075284	22075430	0	-	.	gene_id "ENSMUSG00000097705.4"; transcript_id "ENSMUST00000353447.1"; gene_type "lncRNA"; gene_name "Gm26740"; transcript_type "lncRNA"; transcript_name "Gm26740-280"; exon_number 3; exon_id "ENSMUSE00001475706.1"; level 2; mgi_id "MGI:5477234"; tag "TAGENE"; havana_gene "OTTMUSG00000042697.1";
chr10	HAVANA	exon	22075284	22075430	0	-	.	gene_id "ENSMUSG00000097705.4"; transcript_id "ENSMUST00000353440.1"; gene_type "lncRNA"; gene_name "Gm26740"; transcript_type "lncRNA"; transcript_name "Gm26740-273"; exon_number 5; exon_id "ENSMUSE00001475706.1"; level 2; mgi_id "MGI:5477234"; tag "TAGENE"; havana_gene "OTTMUSG00000042697.1";
chr10	HAVANA	exon	22075284	22075430	0	-	.	gene_id "ENSMUSG00000097705.4"; transcript_id "ENSMUST00000243643.2"; gene_type "lncRNA"; gene_name "Gm26740"; transcript_type "lncRNA"; transcript_name "Gm26740-215"; exon_number 5; exon_id "ENSMUSE00001475706.1"; level 2; mgi_id "MGI:5477234"; tag "TAGENE"; havana_gene "OTTMUSG00000042697.1";
chr10	HAVANA	exon	22075284	22075430	0	-	.	gene_id "ENSMUSG00000097705.4"; transcript_id "ENSMUST00000353431.1"; gene_type "lncRNA"; gene_name "Gm26740"; transcript_type "lncRNA"; transcript_name "Gm26740-265"; exon_number 4; exon_id "ENSMUSE00001475706.1"; level 2; mgi_id "MGI:5477234"; tag "TAGENE"; havana_gene "OTTMUSG00000042697.1";
chr10	HAVANA	exon	22075284	22075430	0	-	.	gene_id "ENSMUSG00000097705.4"; transcript_id "ENSMUST00000353432.1"; gene_type "lncRNA"; gene_name "Gm26740"; transcript_type "lncRNA"; transcript_name "Gm26740-266"; exon_number 5; exon_id "ENSMUSE00001475706.1"; level 2; mgi_id "MGI:5477234"; tag "TAGENE"; havana_gene "OTTMUSG00000042697.1";
chr10	HAVANA	exon	22075284	22075430	0	-	.	gene_id "ENSMUSG00000097705.4"; transcript_id "ENSMUST00000353429.1"; gene_type "lncRNA"; gene_name "Gm26740"; transcript_type "lncRNA"; transcript_name "Gm26740-263"; exon_number 5; exon_id "ENSMUSE00001475706.1"; level 2; mgi_id "MGI:5477234"; tag "TAGENE"; havana_gene "OTTMUSG00000042697.1";
chr10	HAVANA	exon	22075284	22075430	0	-	.	gene_id "ENSMUSG00000097705.4"; transcript_id "ENSMUST00000243233.2"; gene_type "lncRNA"; gene_name "Gm26740"; transcript_type "lncRNA"; transcript_name "Gm26740-213"; exon_number 4; exon_id "ENSMUSE00001475706.1"; level 2; mgi_id "MGI:5477234"; tag "TAGENE"; havana_gene "OTTMUSG00000042697.1";
chr10	HAVANA	exon	22075284	22075430	0	-	.	gene_id "ENSMUSG00000097705.4"; transcript_id "ENSMUST00000353421.1"; gene_type "lncRNA"; gene_name "Gm26740"; transcript_type "lncRNA"; transcript_name "Gm26740-255"; exon_number 5; exon_id "ENSMUSE00001475706.1"; level 2; mgi_id "MGI:5477234"; tag "TAGENE"; havana_gene "OTTMUSG00000042697.1";
chr10	HAVANA	exon	22075284	22075430	0	-	.	gene_id "ENSMUSG00000097705.4"; transcript_id "ENSMUST00000353423.1"; gene_type "lncRNA"; gene_name "Gm26740"; transcript_type "lncRNA"; transcript_name "Gm26740-257"; exon_number 5; exon_id "ENSMUSE00001475706.1"; level 2; mgi_id "MGI:5477234"; tag "TAGENE"; havana_gene "OTTMUSG00000042697.1";
chr10	HAVANA	exon	22075284	22075430	0	-	.	gene_id "ENSMUSG00000097705.4"; transcript_id "ENSMUST00000244261.1"; gene_type "lncRNA"; gene_name "Gm26740"; transcript_type "lncRNA"; transcript_name "Gm26740-219"; exon_number 5; exon_id "ENSMUSE00001475706.1"; level 2; mgi_id "MGI:5477234"; tag "TAGENE"; havana_gene "OTTMUSG00000042697.1";
chr10	HAVANA	exon	22075284	22075430	0	-	.	gene_id "ENSMUSG00000097705.4"; transcript_id "ENSMUST00000353413.1"; gene_type "lncRNA"; gene_name "Gm26740"; transcript_type "lncRNA"; transcript_name "Gm26740-247"; exon_number 4; exon_id "ENSMUSE00001475706.1"; level 2; mgi_id "MGI:5477234"; tag "TAGENE"; havana_gene "OTTMUSG00000042697.1";
chr10	HAVANA	exon	22075284	22075430	0	-	.	gene_id "ENSMUSG00000097705.4"; transcript_id "ENSMUST00000353407.1"; gene_type "lncRNA"; gene_name "Gm26740"; transcript_type "lncRNA"; transcript_name "Gm26740-241"; exon_number 4; exon_id "ENSMUSE00001475706.1"; level 2; mgi_id "MGI:5477234"; tag "TAGENE"; havana_gene "OTTMUSG00000042697.1";
chr10	HAVANA	exon	22075284	22075430	0	-	.	gene_id "ENSMUSG00000097705.4"; transcript_id "ENSMUST00000353410.1"; gene_type "lncRNA"; gene_name "Gm26740"; transcript_type "lncRNA"; transcript_name "Gm26740-244"; exon_number 4; exon_id "ENSMUSE00001475706.1"; level 2; mgi_id "MGI:5477234"; tag "TAGENE"; havana_gene "OTTMUSG00000042697.1";
chr10	HAVANA	exon	22075284	22075430	0	-	.	gene_id "ENSMUSG00000097705.4"; transcript_id "ENSMUST00000353399.1"; gene_type "lncRNA"; gene_name "Gm26740"; transcript_type "lncRNA"; transcript_name "Gm26740-233"; exon_number 5; exon_id "ENSMUSE00001475706.1"; level 2; mgi_id "MGI:5477234"; tag "TAGENE"; havana_gene "OTTMUSG00000042697.1";
chr10	HAVANA	exon	22075284	22075430	0	-	.	gene_id "ENSMUSG00000097705.4"; transcript_id "ENSMUST00000244229.2"; gene_type "lncRNA"; gene_name "Gm26740"; transcript_type "lncRNA"; transcript_name "Gm26740-218"; exon_number 4; exon_id "ENSMUSE00001475706.1"; level 2; mgi_id "MGI:5477234"; tag "TAGENE"; havana_gene "OTTMUSG00000042697.1";
chr10	HAVANA	exon	22075284	22075430	0	-	.	gene_id "ENSMUSG00000097705.4"; transcript_id "ENSMUST00000353482.1"; gene_type "lncRNA"; gene_name "Gm26740"; transcript_type "lncRNA"; transcript_name "Gm26740-314"; exon_number 5; exon_id "ENSMUSE00001475706.1"; level 2; mgi_id "MGI:5477234"; tag "basic"; tag "TAGENE"; havana_gene "OTTMUSG00000042697.1";
chr10	HAVANA	exon	22075284	22075430	0	-	.	gene_id "ENSMUSG00000097705.4"; transcript_id "ENSMUST00000243430.1"; gene_type "lncRNA"; gene_name "Gm26740"; transcript_type "lncRNA"; transcript_name "Gm26740-214"; exon_number 4; exon_id "ENSMUSE00001475706.1"; level 2; mgi_id "MGI:5477234"; tag "TAGENE"; havana_gene "OTTMUSG00000042697.1";
chr10	HAVANA	exon	22075284	22075430	0	-	.	gene_id "ENSMUSG00000097705.4"; transcript_id "ENSMUST00000353472.1"; gene_type "lncRNA"; gene_name "Gm26740"; transcript_type "lncRNA"; transcript_name "Gm26740-305"; exon_number 5; exon_id "ENSMUSE00001475706.1"; level 2; mgi_id "MGI:5477234"; tag "TAGENE"; havana_gene "OTTMUSG00000042697.1";
chr10	HAVANA	exon	22075284	22075430	0	-	.	gene_id "ENSMUSG00000097705.4"; transcript_id "ENSMUST00000353456.1"; gene_type "lncRNA"; gene_name "Gm26740"; transcript_type "lncRNA"; transcript_name "Gm26740-289"; exon_number 3; exon_id "ENSMUSE00001475706.1"; level 2; mgi_id "MGI:5477234"; tag "TAGENE"; havana_gene "OTTMUSG00000042697.1";
chr10	HAVANA	exon	22075284	22075430	0	-	.	gene_id "ENSMUSG00000097705.4"; transcript_id "ENSMUST00000353457.1"; gene_type "lncRNA"; gene_name "Gm26740"; transcript_type "lncRNA"; transcript_name "Gm26740-290"; exon_number 4; exon_id "ENSMUSE00001475706.1"; level 2; mgi_id "MGI:5477234"; tag "TAGENE"; havana_gene "OTTMUSG00000042697.1";
chr10	HAVANA	exon	22075284	22075430	0	-	.	gene_id "ENSMUSG00000097705.4"; transcript_id "ENSMUST00000353451.1"; gene_type "lncRNA"; gene_name "Gm26740"; transcript_type "lncRNA"; transcript_name "Gm26740-284"; exon_number 5; exon_id "ENSMUSE00001475706.1"; level 2; mgi_id "MGI:5477234"; tag "basic"; tag "TAGENE"; havana_gene "OTTMUSG00000042697.1";
chr10	HAVANA	exon	22075284	22075430	0	-	.	gene_id "ENSMUSG00000097705.4"; transcript_id "ENSMUST00000353434.1"; gene_type "lncRNA"; gene_name "Gm26740"; transcript_type "lncRNA"; transcript_name "Gm26740-268"; exon_number 4; exon_id "ENSMUSE00001475706.1"; level 2; mgi_id "MGI:5477234"; tag "TAGENE"; havana_gene "OTTMUSG00000042697.1";
chr10	HAVANA	exon	22075284	22075430	0	-	.	gene_id "ENSMUSG00000097705.4"; transcript_id "ENSMUST00000353422.1"; gene_type "lncRNA"; gene_name "Gm26740"; transcript_type "lncRNA"; transcript_name "Gm26740-256"; exon_number 4; exon_id "ENSMUSE00001475706.1"; level 2; mgi_id "MGI:5477234"; tag "TAGENE"; havana_gene "OTTMUSG00000042697.1";
chr10	HAVANA	exon	22075284	22075430	0	-	.	gene_id "ENSMUSG00000097705.4"; transcript_id "ENSMUST00000241205.1"; gene_type "lncRNA"; gene_name "Gm26740"; transcript_type "lncRNA"; transcript_name "Gm26740-203"; exon_number 5; exon_id "ENSMUSE00001475706.1"; level 2; mgi_id "MGI:5477234"; tag "TAGENE"; havana_gene "OTTMUSG00000042697.1";
chr10	HAVANA	exon	22075284	22075430	0	-	.	gene_id "ENSMUSG00000097705.4"; transcript_id "ENSMUST00000353416.1"; gene_type "lncRNA"; gene_name "Gm26740"; transcript_type "lncRNA"; transcript_name "Gm26740-250"; exon_number 4; exon_id "ENSMUSE00001475706.1"; level 2; mgi_id "MGI:5477234"; tag "TAGENE"; havana_gene "OTTMUSG00000042697.1";
chr10	HAVANA	exon	22075284	22075430	0	-	.	gene_id "ENSMUSG00000097705.4"; transcript_id "ENSMUST00000353403.1"; gene_type "lncRNA"; gene_name "Gm26740"; transcript_type "lncRNA"; transcript_name "Gm26740-237"; exon_number 5; exon_id "ENSMUSE00001475706.1"; level 2; mgi_id "MGI:5477234"; tag "TAGENE"; havana_gene "OTTMUSG00000042697.1";
chr10	HAVANA	exon	22075284	22075430	0	-	.	gene_id "ENSMUSG00000097705.4"; transcript_id "ENSMUST00000353461.1"; gene_type "lncRNA"; gene_name "Gm26740"; transcript_type "lncRNA"; transcript_name "Gm26740-294"; exon_number 5; exon_id "ENSMUSE00001475706.1"; level 2; mgi_id "MGI:5477234"; tag "basic"; tag "TAGENE"; havana_gene "OTTMUSG00000042697.1";
chr10	HAVANA	exon	22075515	22075877	0	-	.	gene_id "ENSMUSG00000097705.4"; transcript_id "ENSMUST00000353497.1"; gene_type "lncRNA"; gene_name "Gm26740"; transcript_type "lncRNA"; transcript_name "Gm26740-329"; exon_number 5; exon_id "ENSMUSE00001695746.1"; level 2; mgi_id "MGI:5477234"; tag "TAGENE"; havana_gene "OTTMUSG00000042697.1";
chr10	HAVANA	transcript	22075515	22178433	0	-	.	gene_id "ENSMUSG00000097705.4"; transcript_id "ENSMUST00000353497.1"; gene_type "lncRNA"; gene_name "Gm26740"; transcript_type "lncRNA"; transcript_name "Gm26740-329"; level 2; mgi_id "MGI:5477234"; tag "TAGENE"; havana_gene "OTTMUSG00000042697.1";
chr10	HAVANA	exon	22075516	22075877	0	-	.	gene_id "ENSMUSG00000097705.4"; transcript_id "ENSMUST00000353499.1"; gene_type "lncRNA"; gene_name "Gm26740"; transcript_type "lncRNA"; transcript_name "Gm26740-331"; exon_number 5; exon_id "ENSMUSE00001476133.1"; level 2; mgi_id "MGI:5477234"; tag "TAGENE"; havana_gene "OTTMUSG00000042697.1";
chr10	HAVANA	exon	22075516	22075877	0	-	.	gene_id "ENSMUSG00000097705.4"; transcript_id "ENSMUST00000353498.1"; gene_type "lncRNA"; gene_name "Gm26740"; transcript_type "lncRNA"; transcript_name "Gm26740-330"; exon_number 5; exon_id "ENSMUSE00001476133.1"; level 2; mgi_id "MGI:5477234"; tag "TAGENE"; havana_gene "OTTMUSG00000042697.1";
chr10	HAVANA	exon	22075516	22075877	0	-	.	gene_id "ENSMUSG00000097705.4"; transcript_id "ENSMUST00000246115.2"; gene_type "lncRNA"; gene_name "Gm26740"; transcript_type "lncRNA"; transcript_name "Gm26740-224"; exon_number 5; exon_id "ENSMUSE00001476133.1"; level 2; mgi_id "MGI:5477234"; tag "TAGENE"; havana_gene "OTTMUSG00000042697.1";
chr10	HAVANA	exon	22075516	22075877	0	-	.	gene_id "ENSMUSG00000097705.4"; transcript_id "ENSMUST00000353496.1"; gene_type "lncRNA"; gene_name "Gm26740"; transcript_type "lncRNA"; transcript_name "Gm26740-328"; exon_number 6; exon_id "ENSMUSE00001476133.1"; level 2; mgi_id "MGI:5477234"; tag "TAGENE"; havana_gene "OTTMUSG00000042697.1";
chr10	HAVANA	exon	22075516	22075877	0	-	.	gene_id "ENSMUSG00000097705.4"; transcript_id "ENSMUST00000353494.1"; gene_type "lncRNA"; gene_name "Gm26740"; transcript_type "lncRNA"; transcript_name "Gm26740-326"; exon_number 5; exon_id "ENSMUSE00001476133.1"; level 2; mgi_id "MGI:5477234"; tag "TAGENE"; havana_gene "OTTMUSG00000042697.1";
chr10	HAVANA	exon	22075516	22075877	0	-	.	gene_id "ENSMUSG00000097705.4"; transcript_id "ENSMUST00000353492.1"; gene_type "lncRNA"; gene_name "Gm26740"; transcript_type "lncRNA"; transcript_name "Gm26740-324"; exon_number 4; exon_id "ENSMUSE00001476133.1"; level 2; mgi_id "MGI:5477234"; tag "TAGENE"; havana_gene "OTTMUSG00000042697.1";
chr10	HAVANA	exon	22075516	22075877	0	-	.	gene_id "ENSMUSG00000097705.4"; transcript_id "ENSMUST00000353493.1"; gene_type "lncRNA"; gene_name "Gm26740"; transcript_type "lncRNA"; transcript_name "Gm26740-325"; exon_number 6; exon_id "ENSMUSE00001476133.1"; level 2; mgi_id "MGI:5477234"; tag "TAGENE"; havana_gene "OTTMUSG00000042697.1";
chr10	HAVANA	exon	22075516	22075877	0	-	.	gene_id "ENSMUSG00000097705.4"; transcript_id "ENSMUST00000241367.2"; gene_type "lncRNA"; gene_name "Gm26740"; transcript_type "lncRNA"; transcript_name "Gm26740-205"; exon_number 4; exon_id "ENSMUSE00001476133.1"; level 2; mgi_id "MGI:5477234"; tag "TAGENE"; havana_gene "OTTMUSG00000042697.1";
chr10	HAVANA	transcript	22075516	22178400	0	-	.	gene_id "ENSMUSG00000097705.4"; transcript_id "ENSMUST00000353499.1"; gene_type "lncRNA"; gene_name "Gm26740"; transcript_type "lncRNA"; transcript_name "Gm26740-331"; level 2; mgi_id "MGI:5477234"; tag "TAGENE"; havana_gene "OTTMUSG00000042697.1";
chr10	HAVANA	transcript	22075516	22178415	0	-	.	gene_id "ENSMUSG00000097705.4"; transcript_id "ENSMUST00000353498.1"; gene_type "lncRNA"; gene_name "Gm26740"; transcript_type "lncRNA"; transcript_name "Gm26740-330"; level 2; mgi_id "MGI:5477234"; tag "TAGENE"; havana_gene "OTTMUSG00000042697.1";
chr10	HAVANA	transcript	22075516	22178423	0	-	.	gene_id "ENSMUSG00000097705.4"; transcript_id "ENSMUST00000246115.2"; gene_type "lncRNA"; gene_name "Gm26740"; transcript_type "lncRNA"; transcript_name "Gm26740-224"; level 2; mgi_id "MGI:5477234"; tag "TAGENE"; havana_gene "OTTMUSG00000042697.1";
chr10	HAVANA	transcript	22075516	22178436	0	-	.	gene_id "ENSMUSG00000097705.4"; transcript_id "ENSMUST00000353496.1"; gene_type "lncRNA"; gene_name "Gm26740"; transcript_type "lncRNA"; transcript_name "Gm26740-328"; level 2; mgi_id "MGI:5477234"; tag "TAGENE"; havana_gene "OTTMUSG00000042697.1";
chr10	HAVANA	transcript	22075516	22178442	0	-	.	gene_id "ENSMUSG00000097705.4"; transcript_id "ENSMUST00000353494.1"; gene_type "lncRNA"; gene_name "Gm26740"; transcript_type "lncRNA"; transcript_name "Gm26740-326"; level 2; mgi_id "MGI:5477234"; tag "TAGENE"; havana_gene "OTTMUSG00000042697.1";
chr10	HAVANA	transcript	22075516	22178443	0	-	.	gene_id "ENSMUSG00000097705.4"; transcript_id "ENSMUST00000353492.1"; gene_type "lncRNA"; gene_name "Gm26740"; transcript_type "lncRNA"; transcript_name "Gm26740-324"; level 2; mgi_id "MGI:5477234"; tag "TAGENE"; havana_gene "OTTMUSG00000042697.1";
chr10	HAVANA	transcript	22075516	22178443	0	-	.	gene_id "ENSMUSG00000097705.4"; transcript_id "ENSMUST00000353493.1"; gene_type "lncRNA"; gene_name "Gm26740"; transcript_type "lncRNA"; transcript_name "Gm26740-325"; level 2; mgi_id "MGI:5477234"; tag "TAGENE"; havana_gene "OTTMUSG00000042697.1";
chr10	HAVANA	transcript	22075516	22178737	0	-	.	gene_id "ENSMUSG00000097705.4"; transcript_id "ENSMUST00000241367.2"; gene_type "lncRNA"; gene_name "Gm26740"; transcript_type "lncRNA"; transcript_name "Gm26740-205"; level 2; mgi_id "MGI:5477234"; tag "TAGENE"; havana_gene "OTTMUSG00000042697.1";
chr10	HAVANA	exon	22075522	22075877	0	-	.	gene_id "ENSMUSG00000097705.4"; transcript_id "ENSMUST00000353510.1"; gene_type "lncRNA"; gene_name "Gm26740"; transcript_type "lncRNA"; transcript_name "Gm26740-342"; exon_number 3; exon_id "ENSMUSE00001477726.1"; level 2; mgi_id "MGI:5477234"; tag "TAGENE"; havana_gene "OTTMUSG00000042697.1";
chr10	HAVANA	exon	22075522	22075877	0	-	.	gene_id "ENSMUSG00000097705.4"; transcript_id "ENSMUST00000241965.1"; gene_type "lncRNA"; gene_name "Gm26740"; transcript_type "lncRNA"; transcript_name "Gm26740-207"; exon_number 5; exon_id "ENSMUSE00001477726.1"; level 2; mgi_id "MGI:5477234"; tag "TAGENE"; havana_gene "OTTMUSG00000042697.1";
chr10	HAVANA	exon	22075522	22075877	0	-	.	gene_id "ENSMUSG00000097705.4"; transcript_id "ENSMUST00000353500.1"; gene_type "lncRNA"; gene_name "Gm26740"; transcript_type "lncRNA"; transcript_name "Gm26740-332"; exon_number 5; exon_id "ENSMUSE00001477726.1"; level 2; mgi_id "MGI:5477234"; tag "basic"; tag "TAGENE"; havana_gene "OTTMUSG00000042697.1";
chr10	HAVANA	exon	22075522	22075877	0	-	.	gene_id "ENSMUSG00000097705.4"; transcript_id "ENSMUST00000353495.1"; gene_type "lncRNA"; gene_name "Gm26740"; transcript_type "lncRNA"; transcript_name "Gm26740-327"; exon_number 6; exon_id "ENSMUSE00001477726.1"; level 2; mgi_id "MGI:5477234"; tag "TAGENE"; havana_gene "OTTMUSG00000042697.1";
chr10	HAVANA	transcript	22075522	22087584	0	-	.	gene_id "ENSMUSG00000097705.4"; transcript_id "ENSMUST00000353510.1"; gene_type "lncRNA"; gene_name "Gm26740"; transcript_type "lncRNA"; transcript_name "Gm26740-342"; level 2; mgi_id "MGI:5477234"; tag "TAGENE"; havana_gene "OTTMUSG00000042697.1";
chr10	HAVANA	transcript	22075522	22178348	0	-	.	gene_id "ENSMUSG00000097705.4"; transcript_id "ENSMUST00000241965.1"; gene_type "lncRNA"; gene_name "Gm26740"; transcript_type "lncRNA"; transcript_name "Gm26740-207"; level 2; mgi_id "MGI:5477234"; tag "TAGENE"; havana_gene "OTTMUSG00000042697.1";
chr10	HAVANA	transcript	22075522	22178400	0	-	.	gene_id "ENSMUSG00000097705.4"; transcript_id "ENSMUST00000353500.1"; gene_type "lncRNA"; gene_name "Gm26740"; transcript_type "lncRNA"; transcript_name "Gm26740-332"; level 2; mgi_id "MGI:5477234"; tag "basic"; tag "TAGENE"; havana_gene "OTTMUSG00000042697.1";
chr10	HAVANA	transcript	22075522	22178443	0	-	.	gene_id "ENSMUSG00000097705.4"; transcript_id "ENSMUST00000353495.1"; gene_type "lncRNA"; gene_name "Gm26740"; transcript_type "lncRNA"; transcript_name "Gm26740-327"; level 2; mgi_id "MGI:5477234"; tag "TAGENE"; havana_gene "OTTMUSG00000042697.1";
chr10	HAVANA	exon	22075524	22075877	0	-	.	gene_id "ENSMUSG00000097705.4"; transcript_id "ENSMUST00000353509.1"; gene_type "lncRNA"; gene_name "Gm26740"; transcript_type "lncRNA"; transcript_name "Gm26740-341"; exon_number 4; exon_id "ENSMUSE00001695754.1"; level 2; mgi_id "MGI:5477234"; tag "TAGENE"; havana_gene "OTTMUSG00000042697.1";
chr10	HAVANA	transcript	22075524	22088040	0	-	.	gene_id "ENSMUSG00000097705.4"; transcript_id "ENSMUST00000353509.1"; gene_type "lncRNA"; gene_name "Gm26740"; transcript_type "lncRNA"; transcript_name "Gm26740-341"; level 2; mgi_id "MGI:5477234"; tag "TAGENE"; havana_gene "OTTMUSG00000042697.1";
chr10	HAVANA	exon	22079394	22079551	0	-	.	gene_id "ENSMUSG00000097705.4"; transcript_id "ENSMUST00000353438.1"; gene_type "lncRNA"; gene_name "Gm26740"; transcript_type "lncRNA"; transcript_name "Gm26740-272"; exon_number 4; exon_id "ENSMUSE00001695780.1"; level 2; mgi_id "MGI:5477234"; tag "TAGENE"; havana_gene "OTTMUSG00000042697.1";
chr10	HAVANA	exon	22079394	22079551	0	-	.	gene_id "ENSMUSG00000097705.4"; transcript_id "ENSMUST00000353499.1"; gene_type "lncRNA"; gene_name "Gm26740"; transcript_type "lncRNA"; transcript_name "Gm26740-331"; exon_number 4; exon_id "ENSMUSE00001695780.1"; level 2; mgi_id "MGI:5477234"; tag "TAGENE"; havana_gene "OTTMUSG00000042697.1";
chr10	HAVANA	exon	22082071	22082839	0	-	.	gene_id "ENSMUSG00000097705.4"; transcript_id "ENSMUST00000353501.1"; gene_type "lncRNA"; gene_name "Gm26740"; transcript_type "lncRNA"; transcript_name "Gm26740-333"; exon_number 3; exon_id "ENSMUSE00001695753.1"; level 2; mgi_id "MGI:5477234"; tag "TAGENE"; havana_gene "OTTMUSG00000042697.1";
chr10	HAVANA	transcript	22082071	22178380	0	-	.	gene_id "ENSMUSG00000097705.4"; transcript_id "ENSMUST00000353501.1"; gene_type "lncRNA"; gene_name "Gm26740"; transcript_type "lncRNA"; transcript_name "Gm26740-333"; level 2; mgi_id "MGI:5477234"; tag "TAGENE"; havana_gene "OTTMUSG00000042697.1";
chr10	HAVANA	exon	22082778	22082839	0	-	.	gene_id "ENSMUSG00000097705.4"; transcript_id "ENSMUST00000353396.1"; gene_type "lncRNA"; gene_name "Gm26740"; transcript_type "lncRNA"; transcript_name "Gm26740-230"; exon_number 3; exon_id "ENSMUSE00001140003.2"; level 2; mgi_id "MGI:5477234"; tag "basic"; tag "TAGENE"; havana_gene "OTTMUSG00000042697.1";
chr10	HAVANA	exon	22082778	22082839	0	-	.	gene_id "ENSMUSG00000097705.4"; transcript_id "ENSMUST00000242772.2"; gene_type "lncRNA"; gene_name "Gm26740"; transcript_type "lncRNA"; transcript_name "Gm26740-210"; exon_number 3; exon_id "ENSMUSE00001140003.2"; level 2; mgi_id "MGI:5477234"; tag "TAGENE"; havana_gene "OTTMUSG00000042697.1";
chr10	HAVANA	exon	22082778	22082839	0	-	.	gene_id "ENSMUSG00000097705.4"; transcript_id "ENSMUST00000353463.1"; gene_type "lncRNA"; gene_name "Gm26740"; transcript_type "lncRNA"; transcript_name "Gm26740-296"; exon_number 5; exon_id "ENSMUSE00001140003.2"; level 2; mgi_id "MGI:5477234"; tag "TAGENE"; havana_gene "OTTMUSG00000042697.1";
chr10	HAVANA	exon	22082778	22082839	0	-	.	gene_id "ENSMUSG00000097705.4"; transcript_id "ENSMUST00000242563.2"; gene_type "lncRNA"; gene_name "Gm26740"; transcript_type "lncRNA"; transcript_name "Gm26740-209"; exon_number 3; exon_id "ENSMUSE00001140003.2"; level 2; mgi_id "MGI:5477234"; tag "TAGENE"; havana_gene "OTTMUSG00000042697.1";
chr10	HAVANA	exon	22082778	22082839	0	-	.	gene_id "ENSMUSG00000097705.4"; transcript_id "ENSMUST00000241924.2"; gene_type "lncRNA"; gene_name "Gm26740"; transcript_type "lncRNA"; transcript_name "Gm26740-206"; exon_number 3; exon_id "ENSMUSE00001140003.2"; level 2; mgi_id "MGI:5477234"; tag "TAGENE"; havana_gene "OTTMUSG00000042697.1";
chr10	HAVANA	exon	22082778	22082839	0	-	.	gene_id "ENSMUSG00000097705.4"; transcript_id "ENSMUST00000353397.1"; gene_type "lncRNA"; gene_name "Gm26740"; transcript_type "lncRNA"; transcript_name "Gm26740-231"; exon_number 3; exon_id "ENSMUSE00001140003.2"; level 2; mgi_id "MGI:5477234"; tag "TAGENE"; havana_gene "OTTMUSG00000042697.1";
chr10	HAVANA	exon	22082778	22082839	0	-	.	gene_id "ENSMUSG00000097705.4"; transcript_id "ENSMUST00000353484.1"; gene_type "lncRNA"; gene_name "Gm26740"; transcript_type "lncRNA"; transcript_name "Gm26740-316"; exon_number 4; exon_id "ENSMUSE00001140003.2"; level 2; mgi_id "MGI:5477234"; tag "TAGENE"; havana_gene "OTTMUSG00000042697.1";
chr10	HAVANA	exon	22082778	22082839	0	-	.	gene_id "ENSMUSG00000097705.4"; transcript_id "ENSMUST00000353483.1"; gene_type "lncRNA"; gene_name "Gm26740"; transcript_type "lncRNA"; transcript_name "Gm26740-315"; exon_number 4; exon_id "ENSMUSE00001140003.2"; level 2; mgi_id "MGI:5477234"; tag "TAGENE"; havana_gene "OTTMUSG00000042697.1";
chr10	HAVANA	exon	22082778	22082839	0	-	.	gene_id "ENSMUSG00000097705.4"; transcript_id "ENSMUST00000353479.1"; gene_type "lncRNA"; gene_name "Gm26740"; transcript_type "lncRNA"; transcript_name "Gm26740-311"; exon_number 5; exon_id "ENSMUSE00001140003.2"; level 2; mgi_id "MGI:5477234"; tag "TAGENE"; havana_gene "OTTMUSG00000042697.1";
chr10	HAVANA	exon	22082778	22082839	0	-	.	gene_id "ENSMUSG00000097705.4"; transcript_id "ENSMUST00000353480.1"; gene_type "lncRNA"; gene_name "Gm26740"; transcript_type "lncRNA"; transcript_name "Gm26740-312"; exon_number 4; exon_id "ENSMUSE00001140003.2"; level 2; mgi_id "MGI:5477234"; tag "TAGENE"; havana_gene "OTTMUSG00000042697.1";
chr10	HAVANA	exon	22082778	22082839	0	-	.	gene_id "ENSMUSG00000097705.4"; transcript_id "ENSMUST00000353478.1"; gene_type "lncRNA"; gene_name "Gm26740"; transcript_type "lncRNA"; transcript_name "Gm26740-310"; exon_number 3; exon_id "ENSMUSE00001140003.2"; level 2; mgi_id "MGI:5477234"; tag "TAGENE"; havana_gene "OTTMUSG00000042697.1";
chr10	HAVANA	exon	22082778	22082839	0	-	.	gene_id "ENSMUSG00000097705.4"; transcript_id "ENSMUST00000353474.1"; gene_type "lncRNA"; gene_name "Gm26740"; transcript_type "lncRNA"; transcript_name "Gm26740-307"; exon_number 4; exon_id "ENSMUSE00001140003.2"; level 2; mgi_id "MGI:5477234"; tag "TAGENE"; havana_gene "OTTMUSG00000042697.1";
chr10	HAVANA	exon	22082778	22082839	0	-	.	gene_id "ENSMUSG00000097705.4"; transcript_id "ENSMUST00000353475.1"; gene_type "lncRNA"; gene_name "Gm26740"; transcript_type "lncRNA"; transcript_name "Gm26740-308"; exon_number 4; exon_id "ENSMUSE00001140003.2"; level 2; mgi_id "MGI:5477234"; tag "TAGENE"; havana_gene "OTTMUSG00000042697.1";
chr10	HAVANA	exon	22082778	22082839	0	-	.	gene_id "ENSMUSG00000097705.4"; transcript_id "ENSMUST00000241300.1"; gene_type "lncRNA"; gene_name "Gm26740"; transcript_type "lncRNA"; transcript_name "Gm26740-204"; exon_number 4; exon_id "ENSMUSE00001140003.2"; level 2; mgi_id "MGI:5477234"; tag "TAGENE"; havana_gene "OTTMUSG00000042697.1";
chr10	HAVANA	exon	22082778	22082839	0	-	.	gene_id "ENSMUSG00000097705.4"; transcript_id "ENSMUST00000353473.1"; gene_type "lncRNA"; gene_name "Gm26740"; transcript_type "lncRNA"; transcript_name "Gm26740-306"; exon_number 5; exon_id "ENSMUSE00001140003.2"; level 2; mgi_id "MGI:5477234"; tag "TAGENE"; havana_gene "OTTMUSG00000042697.1";
chr10	HAVANA	exon	22082778	22082839	0	-	.	gene_id "ENSMUSG00000097705.4"; transcript_id "ENSMUST00000353464.1"; gene_type "lncRNA"; gene_name "Gm26740"; transcript_type "lncRNA"; transcript_name "Gm26740-297"; exon_number 3; exon_id "ENSMUSE00001140003.2"; level 2; mgi_id "MGI:5477234"; tag "TAGENE"; havana_gene "OTTMUSG00000042697.1";
chr10	HAVANA	exon	22082778	22082839	0	-	.	gene_id "ENSMUSG00000097705.4"; transcript_id "ENSMUST00000353465.1"; gene_type "lncRNA"; gene_name "Gm26740"; transcript_type "lncRNA"; transcript_name "Gm26740-298"; exon_number 3; exon_id "ENSMUSE00001140003.2"; level 2; mgi_id "MGI:5477234"; tag "TAGENE"; havana_gene "OTTMUSG00000042697.1";
chr10	HAVANA	exon	22082778	22082839	0	-	.	gene_id "ENSMUSG00000097705.4"; transcript_id "ENSMUST00000353468.1"; gene_type "lncRNA"; gene_name "Gm26740"; transcript_type "lncRNA"; transcript_name "Gm26740-301"; exon_number 4; exon_id "ENSMUSE00001140003.2"; level 2; mgi_id "MGI:5477234"; tag "TAGENE"; havana_gene "OTTMUSG00000042697.1";
chr10	HAVANA	exon	22082778	22082839	0	-	.	gene_id "ENSMUSG00000097705.4"; transcript_id "ENSMUST00000353469.1"; gene_type "lncRNA"; gene_name "Gm26740"; transcript_type "lncRNA"; transcript_name "Gm26740-302"; exon_number 5; exon_id "ENSMUSE00001140003.2"; level 2; mgi_id "MGI:5477234"; tag "TAGENE"; havana_gene "OTTMUSG00000042697.1";
chr10	HAVANA	exon	22082778	22082839	0	-	.	gene_id "ENSMUSG00000097705.4"; transcript_id "ENSMUST00000353470.1"; gene_type "lncRNA"; gene_name "Gm26740"; transcript_type "lncRNA"; transcript_name "Gm26740-303"; exon_number 3; exon_id "ENSMUSE00001140003.2"; level 2; mgi_id "MGI:5477234"; tag "TAGENE"; havana_gene "OTTMUSG00000042697.1";
chr10	HAVANA	exon	22082778	22082839	0	-	.	gene_id "ENSMUSG00000097705.4"; transcript_id "ENSMUST00000353460.1"; gene_type "lncRNA"; gene_name "Gm26740"; transcript_type "lncRNA"; transcript_name "Gm26740-293"; exon_number 5; exon_id "ENSMUSE00001140003.2"; level 2; mgi_id "MGI:5477234"; tag "TAGENE"; havana_gene "OTTMUSG00000042697.1";
chr10	HAVANA	exon	22082778	22082839	0	-	.	gene_id "ENSMUSG00000097705.4"; transcript_id "ENSMUST00000353459.1"; gene_type "lncRNA"; gene_name "Gm26740"; transcript_type "lncRNA"; transcript_name "Gm26740-292"; exon_number 4; exon_id "ENSMUSE00001140003.2"; level 2; mgi_id "MGI:5477234"; tag "TAGENE"; havana_gene "OTTMUSG00000042697.1";
chr10	HAVANA	exon	22082778	22082839	0	-	.	gene_id "ENSMUSG00000097705.4"; transcript_id "ENSMUST00000353452.1"; gene_type "lncRNA"; gene_name "Gm26740"; transcript_type "lncRNA"; transcript_name "Gm26740-285"; exon_number 4; exon_id "ENSMUSE00001140003.2"; level 2; mgi_id "MGI:5477234"; tag "TAGENE"; havana_gene "OTTMUSG00000042697.1";
chr10	HAVANA	exon	22082778	22082839	0	-	.	gene_id "ENSMUSG00000097705.4"; transcript_id "ENSMUST00000353453.1"; gene_type "lncRNA"; gene_name "Gm26740"; transcript_type "lncRNA"; transcript_name "Gm26740-286"; exon_number 3; exon_id "ENSMUSE00001140003.2"; level 2; mgi_id "MGI:5477234"; tag "TAGENE"; havana_gene "OTTMUSG00000042697.1";
chr10	HAVANA	exon	22082778	22082839	0	-	.	gene_id "ENSMUSG00000097705.4"; transcript_id "ENSMUST00000353441.1"; gene_type "lncRNA"; gene_name "Gm26740"; transcript_type "lncRNA"; transcript_name "Gm26740-274"; exon_number 3; exon_id "ENSMUSE00001140003.2"; level 2; mgi_id "MGI:5477234"; tag "basic"; tag "TAGENE"; havana_gene "OTTMUSG00000042697.1";
chr10	HAVANA	exon	22082778	22082839	0	-	.	gene_id "ENSMUSG00000097705.4"; transcript_id "ENSMUST00000353442.1"; gene_type "lncRNA"; gene_name "Gm26740"; transcript_type "lncRNA"; transcript_name "Gm26740-275"; exon_number 4; exon_id "ENSMUSE00001140003.2"; level 2; mgi_id "MGI:5477234"; tag "TAGENE"; havana_gene "OTTMUSG00000042697.1";
chr10	HAVANA	exon	22082778	22082839	0	-	.	gene_id "ENSMUSG00000097705.4"; transcript_id "ENSMUST00000353443.1"; gene_type "lncRNA"; gene_name "Gm26740"; transcript_type "lncRNA"; transcript_name "Gm26740-276"; exon_number 4; exon_id "ENSMUSE00001140003.2"; level 2; mgi_id "MGI:5477234"; tag "TAGENE"; havana_gene "OTTMUSG00000042697.1";
chr10	HAVANA	exon	22082778	22082839	0	-	.	gene_id "ENSMUSG00000097705.4"; transcript_id "ENSMUST00000353444.1"; gene_type "lncRNA"; gene_name "Gm26740"; transcript_type "lncRNA"; transcript_name "Gm26740-277"; exon_number 5; exon_id "ENSMUSE00001140003.2"; level 2; mgi_id "MGI:5477234"; tag "TAGENE"; havana_gene "OTTMUSG00000042697.1";
chr10	HAVANA	exon	22082778	22082839	0	-	.	gene_id "ENSMUSG00000097705.4"; transcript_id "ENSMUST00000353446.1"; gene_type "lncRNA"; gene_name "Gm26740"; transcript_type "lncRNA"; transcript_name "Gm26740-279"; exon_number 4; exon_id "ENSMUSE00001140003.2"; level 2; mgi_id "MGI:5477234"; tag "TAGENE"; havana_gene "OTTMUSG00000042697.1";
chr10	HAVANA	exon	22082778	22082839	0	-	.	gene_id "ENSMUSG00000097705.4"; transcript_id "ENSMUST00000353447.1"; gene_type "lncRNA"; gene_name "Gm26740"; transcript_type "lncRNA"; transcript_name "Gm26740-280"; exon_number 2; exon_id "ENSMUSE00001140003.2"; level 2; mgi_id "MGI:5477234"; tag "TAGENE"; havana_gene "OTTMUSG00000042697.1";
chr10	HAVANA	exon	22082778	22082839	0	-	.	gene_id "ENSMUSG00000097705.4"; transcript_id "ENSMUST00000353448.1"; gene_type "lncRNA"; gene_name "Gm26740"; transcript_type "lncRNA"; transcript_name "Gm26740-281"; exon_number 5; exon_id "ENSMUSE00001140003.2"; level 2; mgi_id "MGI:5477234"; tag "TAGENE"; havana_gene "OTTMUSG00000042697.1";
chr10	HAVANA	exon	22082778	22082839	0	-	.	gene_id "ENSMUSG00000097705.4"; transcript_id "ENSMUST00000353449.1"; gene_type "lncRNA"; gene_name "Gm26740"; transcript_type "lncRNA"; transcript_name "Gm26740-282"; exon_number 3; exon_id "ENSMUSE00001140003.2"; level 2; mgi_id "MGI:5477234"; tag "TAGENE"; havana_gene "OTTMUSG00000042697.1";
chr10	HAVANA	exon	22082778	22082839	0	-	.	gene_id "ENSMUSG00000097705.4"; transcript_id "ENSMUST00000353450.1"; gene_type "lncRNA"; gene_name "Gm26740"; transcript_type "lncRNA"; transcript_name "Gm26740-283"; exon_number 3; exon_id "ENSMUSE00001140003.2"; level 2; mgi_id "MGI:5477234"; tag "TAGENE"; havana_gene "OTTMUSG00000042697.1";
chr10	HAVANA	exon	22082778	22082839	0	-	.	gene_id "ENSMUSG00000097705.4"; transcript_id "ENSMUST00000353440.1"; gene_type "lncRNA"; gene_name "Gm26740"; transcript_type "lncRNA"; transcript_name "Gm26740-273"; exon_number 4; exon_id "ENSMUSE00001140003.2"; level 2; mgi_id "MGI:5477234"; tag "TAGENE"; havana_gene "OTTMUSG00000042697.1";
chr10	HAVANA	exon	22082778	22082839	0	-	.	gene_id "ENSMUSG00000097705.4"; transcript_id "ENSMUST00000353437.1"; gene_type "lncRNA"; gene_name "Gm26740"; transcript_type "lncRNA"; transcript_name "Gm26740-271"; exon_number 4; exon_id "ENSMUSE00001140003.2"; level 2; mgi_id "MGI:5477234"; tag "TAGENE"; havana_gene "OTTMUSG00000042697.1";
chr10	HAVANA	exon	22082778	22082839	0	-	.	gene_id "ENSMUSG00000097705.4"; transcript_id "ENSMUST00000353438.1"; gene_type "lncRNA"; gene_name "Gm26740"; transcript_type "lncRNA"; transcript_name "Gm26740-272"; exon_number 3; exon_id "ENSMUSE00001140003.2"; level 2; mgi_id "MGI:5477234"; tag "TAGENE"; havana_gene "OTTMUSG00000042697.1";
chr10	HAVANA	exon	22082778	22082839	0	-	.	gene_id "ENSMUSG00000097705.4"; transcript_id "ENSMUST00000353436.1"; gene_type "lncRNA"; gene_name "Gm26740"; transcript_type "lncRNA"; transcript_name "Gm26740-270"; exon_number 2; exon_id "ENSMUSE00001140003.2"; level 2; mgi_id "MGI:5477234"; tag "TAGENE"; havana_gene "OTTMUSG00000042697.1";
chr10	HAVANA	exon	22082778	22082839	0	-	.	gene_id "ENSMUSG00000097705.4"; transcript_id "ENSMUST00000243643.2"; gene_type "lncRNA"; gene_name "Gm26740"; transcript_type "lncRNA"; transcript_name "Gm26740-215"; exon_number 4; exon_id "ENSMUSE00001140003.2"; level 2; mgi_id "MGI:5477234"; tag "TAGENE"; havana_gene "OTTMUSG00000042697.1";
chr10	HAVANA	exon	22082778	22082839	0	-	.	gene_id "ENSMUSG00000097705.4"; transcript_id "ENSMUST00000353430.1"; gene_type "lncRNA"; gene_name "Gm26740"; transcript_type "lncRNA"; transcript_name "Gm26740-264"; exon_number 4; exon_id "ENSMUSE00001140003.2"; level 2; mgi_id "MGI:5477234"; tag "TAGENE"; havana_gene "OTTMUSG00000042697.1";
chr10	HAVANA	exon	22082778	22082839	0	-	.	gene_id "ENSMUSG00000097705.4"; transcript_id "ENSMUST00000353431.1"; gene_type "lncRNA"; gene_name "Gm26740"; transcript_type "lncRNA"; transcript_name "Gm26740-265"; exon_number 3; exon_id "ENSMUSE00001140003.2"; level 2; mgi_id "MGI:5477234"; tag "TAGENE"; havana_gene "OTTMUSG00000042697.1";
chr10	HAVANA	exon	22082778	22082839	0	-	.	gene_id "ENSMUSG00000097705.4"; transcript_id "ENSMUST00000353432.1"; gene_type "lncRNA"; gene_name "Gm26740"; transcript_type "lncRNA"; transcript_name "Gm26740-266"; exon_number 4; exon_id "ENSMUSE00001140003.2"; level 2; mgi_id "MGI:5477234"; tag "TAGENE"; havana_gene "OTTMUSG00000042697.1";
chr10	HAVANA	exon	22082778	22082839	0	-	.	gene_id "ENSMUSG00000097705.4"; transcript_id "ENSMUST00000353433.1"; gene_type "lncRNA"; gene_name "Gm26740"; transcript_type "lncRNA"; transcript_name "Gm26740-267"; exon_number 4; exon_id "ENSMUSE00001140003.2"; level 2; mgi_id "MGI:5477234"; tag "TAGENE"; havana_gene "OTTMUSG00000042697.1";
chr10	HAVANA	exon	22082778	22082839	0	-	.	gene_id "ENSMUSG00000097705.4"; transcript_id "ENSMUST00000353429.1"; gene_type "lncRNA"; gene_name "Gm26740"; transcript_type "lncRNA"; transcript_name "Gm26740-263"; exon_number 4; exon_id "ENSMUSE00001140003.2"; level 2; mgi_id "MGI:5477234"; tag "TAGENE"; havana_gene "OTTMUSG00000042697.1";
chr10	HAVANA	exon	22082778	22082839	0	-	.	gene_id "ENSMUSG00000097705.4"; transcript_id "ENSMUST00000353426.1"; gene_type "lncRNA"; gene_name "Gm26740"; transcript_type "lncRNA"; transcript_name "Gm26740-260"; exon_number 3; exon_id "ENSMUSE00001140003.2"; level 2; mgi_id "MGI:5477234"; tag "TAGENE"; havana_gene "OTTMUSG00000042697.1";
chr10	HAVANA	exon	22082778	22082839	0	-	.	gene_id "ENSMUSG00000097705.4"; transcript_id "ENSMUST00000243233.2"; gene_type "lncRNA"; gene_name "Gm26740"; transcript_type "lncRNA"; transcript_name "Gm26740-213"; exon_number 3; exon_id "ENSMUSE00001140003.2"; level 2; mgi_id "MGI:5477234"; tag "TAGENE"; havana_gene "OTTMUSG00000042697.1";
chr10	HAVANA	exon	22082778	22082839	0	-	.	gene_id "ENSMUSG00000097705.4"; transcript_id "ENSMUST00000353419.1"; gene_type "lncRNA"; gene_name "Gm26740"; transcript_type "lncRNA"; transcript_name "Gm26740-253"; exon_number 3; exon_id "ENSMUSE00001140003.2"; level 2; mgi_id "MGI:5477234"; tag "TAGENE"; havana_gene "OTTMUSG00000042697.1";
chr10	HAVANA	exon	22082778	22082839	0	-	.	gene_id "ENSMUSG00000097705.4"; transcript_id "ENSMUST00000353420.1"; gene_type "lncRNA"; gene_name "Gm26740"; transcript_type "lncRNA"; transcript_name "Gm26740-254"; exon_number 4; exon_id "ENSMUSE00001140003.2"; level 2; mgi_id "MGI:5477234"; tag "TAGENE"; havana_gene "OTTMUSG00000042697.1";
chr10	HAVANA	exon	22082778	22082839	0	-	.	gene_id "ENSMUSG00000097705.4"; transcript_id "ENSMUST00000353421.1"; gene_type "lncRNA"; gene_name "Gm26740"; transcript_type "lncRNA"; transcript_name "Gm26740-255"; exon_number 4; exon_id "ENSMUSE00001140003.2"; level 2; mgi_id "MGI:5477234"; tag "TAGENE"; havana_gene "OTTMUSG00000042697.1";
chr10	HAVANA	exon	22082778	22082839	0	-	.	gene_id "ENSMUSG00000097705.4"; transcript_id "ENSMUST00000353423.1"; gene_type "lncRNA"; gene_name "Gm26740"; transcript_type "lncRNA"; transcript_name "Gm26740-257"; exon_number 4; exon_id "ENSMUSE00001140003.2"; level 2; mgi_id "MGI:5477234"; tag "TAGENE"; havana_gene "OTTMUSG00000042697.1";
chr10	HAVANA	exon	22082778	22082839	0	-	.	gene_id "ENSMUSG00000097705.4"; transcript_id "ENSMUST00000353424.1"; gene_type "lncRNA"; gene_name "Gm26740"; transcript_type "lncRNA"; transcript_name "Gm26740-258"; exon_number 6; exon_id "ENSMUSE00001140003.2"; level 2; mgi_id "MGI:5477234"; tag "basic"; tag "TAGENE"; havana_gene "OTTMUSG00000042697.1";
chr10	HAVANA	exon	22082778	22082839	0	-	.	gene_id "ENSMUSG00000097705.4"; transcript_id "ENSMUST00000353415.1"; gene_type "lncRNA"; gene_name "Gm26740"; transcript_type "lncRNA"; transcript_name "Gm26740-249"; exon_number 4; exon_id "ENSMUSE00001140003.2"; level 2; mgi_id "MGI:5477234"; tag "TAGENE"; havana_gene "OTTMUSG00000042697.1";
chr10	HAVANA	exon	22082778	22082839	0	-	.	gene_id "ENSMUSG00000097705.4"; transcript_id "ENSMUST00000244261.1"; gene_type "lncRNA"; gene_name "Gm26740"; transcript_type "lncRNA"; transcript_name "Gm26740-219"; exon_number 4; exon_id "ENSMUSE00001140003.2"; level 2; mgi_id "MGI:5477234"; tag "TAGENE"; havana_gene "OTTMUSG00000042697.1";
chr10	HAVANA	exon	22082778	22082839	0	-	.	gene_id "ENSMUSG00000097705.4"; transcript_id "ENSMUST00000353412.1"; gene_type "lncRNA"; gene_name "Gm26740"; transcript_type "lncRNA"; transcript_name "Gm26740-246"; exon_number 3; exon_id "ENSMUSE00001140003.2"; level 2; mgi_id "MGI:5477234"; tag "TAGENE"; havana_gene "OTTMUSG00000042697.1";
chr10	HAVANA	exon	22082778	22082839	0	-	.	gene_id "ENSMUSG00000097705.4"; transcript_id "ENSMUST00000353413.1"; gene_type "lncRNA"; gene_name "Gm26740"; transcript_type "lncRNA"; transcript_name "Gm26740-247"; exon_number 3; exon_id "ENSMUSE00001140003.2"; level 2; mgi_id "MGI:5477234"; tag "TAGENE"; havana_gene "OTTMUSG00000042697.1";
chr10	HAVANA	exon	22082778	22082839	0	-	.	gene_id "ENSMUSG00000097705.4"; transcript_id "ENSMUST00000180456.4"; gene_type "lncRNA"; gene_name "Gm26740"; transcript_type "lncRNA"; transcript_name "Gm26740-201"; exon_number 3; exon_id "ENSMUSE00001140003.2"; level 2; transcript_support_level "3"; mgi_id "MGI:5477234"; tag "TAGENE"; havana_gene "OTTMUSG00000042697.1"; havana_transcript "OTTMUST00000112423.1";
chr10	HAVANA	exon	22082778	22082839	0	-	.	gene_id "ENSMUSG00000097705.4"; transcript_id "ENSMUST00000243796.2"; gene_type "lncRNA"; gene_name "Gm26740"; transcript_type "lncRNA"; transcript_name "Gm26740-217"; exon_number 3; exon_id "ENSMUSE00001140003.2"; level 2; mgi_id "MGI:5477234"; tag "TAGENE"; havana_gene "OTTMUSG00000042697.1";
chr10	HAVANA	exon	22082778	22082839	0	-	.	gene_id "ENSMUSG00000097705.4"; transcript_id "ENSMUST00000353406.1"; gene_type "lncRNA"; gene_name "Gm26740"; transcript_type "lncRNA"; transcript_name "Gm26740-240"; exon_number 3; exon_id "ENSMUSE00001140003.2"; level 2; mgi_id "MGI:5477234"; tag "TAGENE"; havana_gene "OTTMUSG00000042697.1";
chr10	HAVANA	exon	22082778	22082839	0	-	.	gene_id "ENSMUSG00000097705.4"; transcript_id "ENSMUST00000353407.1"; gene_type "lncRNA"; gene_name "Gm26740"; transcript_type "lncRNA"; transcript_name "Gm26740-241"; exon_number 3; exon_id "ENSMUSE00001140003.2"; level 2; mgi_id "MGI:5477234"; tag "TAGENE"; havana_gene "OTTMUSG00000042697.1";
chr10	HAVANA	exon	22082778	22082839	0	-	.	gene_id "ENSMUSG00000097705.4"; transcript_id "ENSMUST00000353408.1"; gene_type "lncRNA"; gene_name "Gm26740"; transcript_type "lncRNA"; transcript_name "Gm26740-242"; exon_number 4; exon_id "ENSMUSE00001140003.2"; level 2; mgi_id "MGI:5477234"; tag "TAGENE"; havana_gene "OTTMUSG00000042697.1";
chr10	HAVANA	exon	22082778	22082839	0	-	.	gene_id "ENSMUSG00000097705.4"; transcript_id "ENSMUST00000353409.1"; gene_type "lncRNA"; gene_name "Gm26740"; transcript_type "lncRNA"; transcript_name "Gm26740-243"; exon_number 3; exon_id "ENSMUSE00001140003.2"; level 2; mgi_id "MGI:5477234"; tag "TAGENE"; havana_gene "OTTMUSG00000042697.1";
chr10	HAVANA	exon	22082778	22082839	0	-	.	gene_id "ENSMUSG00000097705.4"; transcript_id "ENSMUST00000353410.1"; gene_type "lncRNA"; gene_name "Gm26740"; transcript_type "lncRNA"; transcript_name "Gm26740-244"; exon_number 3; exon_id "ENSMUSE00001140003.2"; level 2; mgi_id "MGI:5477234"; tag "TAGENE"; havana_gene "OTTMUSG00000042697.1";
chr10	HAVANA	exon	22082778	22082839	0	-	.	gene_id "ENSMUSG00000097705.4"; transcript_id "ENSMUST00000353411.1"; gene_type "lncRNA"; gene_name "Gm26740"; transcript_type "lncRNA"; transcript_name "Gm26740-245"; exon_number 4; exon_id "ENSMUSE00001140003.2"; level 2; mgi_id "MGI:5477234"; tag "TAGENE"; havana_gene "OTTMUSG00000042697.1";
chr10	HAVANA	exon	22082778	22082839	0	-	.	gene_id "ENSMUSG00000097705.4"; transcript_id "ENSMUST00000353399.1"; gene_type "lncRNA"; gene_name "Gm26740"; transcript_type "lncRNA"; transcript_name "Gm26740-233"; exon_number 4; exon_id "ENSMUSE00001140003.2"; level 2; mgi_id "MGI:5477234"; tag "TAGENE"; havana_gene "OTTMUSG00000042697.1";
chr10	HAVANA	exon	22082778	22082839	0	-	.	gene_id "ENSMUSG00000097705.4"; transcript_id "ENSMUST00000353400.1"; gene_type "lncRNA"; gene_name "Gm26740"; transcript_type "lncRNA"; transcript_name "Gm26740-234"; exon_number 4; exon_id "ENSMUSE00001140003.2"; level 2; mgi_id "MGI:5477234"; tag "TAGENE"; havana_gene "OTTMUSG00000042697.1";
chr10	HAVANA	exon	22082778	22082839	0	-	.	gene_id "ENSMUSG00000097705.4"; transcript_id "ENSMUST00000353401.1"; gene_type "lncRNA"; gene_name "Gm26740"; transcript_type "lncRNA"; transcript_name "Gm26740-235"; exon_number 3; exon_id "ENSMUSE00001140003.2"; level 2; mgi_id "MGI:5477234"; tag "TAGENE"; havana_gene "OTTMUSG00000042697.1";
chr10	HAVANA	exon	22082778	22082839	0	-	.	gene_id "ENSMUSG00000097705.4"; transcript_id "ENSMUST00000243103.2"; gene_type "lncRNA"; gene_name "Gm26740"; transcript_type "lncRNA"; transcript_name "Gm26740-212"; exon_number 4; exon_id "ENSMUSE00001140003.2"; level 2; mgi_id "MGI:5477234"; tag "TAGENE"; havana_gene "OTTMUSG00000042697.1";
chr10	HAVANA	exon	22082778	22082839	0	-	.	gene_id "ENSMUSG00000097705.4"; transcript_id "ENSMUST00000244229.2"; gene_type "lncRNA"; gene_name "Gm26740"; transcript_type "lncRNA"; transcript_name "Gm26740-218"; exon_number 3; exon_id "ENSMUSE00001140003.2"; level 2; mgi_id "MGI:5477234"; tag "TAGENE"; havana_gene "OTTMUSG00000042697.1";
chr10	HAVANA	exon	22082778	22082839	0	-	.	gene_id "ENSMUSG00000097705.4"; transcript_id "ENSMUST00000353395.1"; gene_type "lncRNA"; gene_name "Gm26740"; transcript_type "lncRNA"; transcript_name "Gm26740-229"; exon_number 3; exon_id "ENSMUSE00001140003.2"; level 2; mgi_id "MGI:5477234"; tag "TAGENE"; havana_gene "OTTMUSG00000042697.1";
chr10	HAVANA	exon	22082778	22082839	0	-	.	gene_id "ENSMUSG00000097705.4"; transcript_id "ENSMUST00000353394.1"; gene_type "lncRNA"; gene_name "Gm26740"; transcript_type "lncRNA"; transcript_name "Gm26740-228"; exon_number 3; exon_id "ENSMUSE00001140003.2"; level 2; mgi_id "MGI:5477234"; tag "Ensembl_canonical"; tag "GENCODE_Primary"; tag "TAGENE"; havana_gene "OTTMUSG00000042697.1";
chr10	HAVANA	exon	22082778	22082839	0	-	.	gene_id "ENSMUSG00000097705.4"; transcript_id "ENSMUST00000353471.1"; gene_type "lncRNA"; gene_name "Gm26740"; transcript_type "lncRNA"; transcript_name "Gm26740-304"; exon_number 5; exon_id "ENSMUSE00001140003.2"; level 2; mgi_id "MGI:5477234"; tag "basic"; tag "TAGENE"; havana_gene "OTTMUSG00000042697.1";
chr10	HAVANA	exon	22082778	22082839	0	-	.	gene_id "ENSMUSG00000097705.4"; transcript_id "ENSMUST00000353458.1"; gene_type "lncRNA"; gene_name "Gm26740"; transcript_type "lncRNA"; transcript_name "Gm26740-291"; exon_number 3; exon_id "ENSMUSE00001140003.2"; level 2; mgi_id "MGI:5477234"; tag "TAGENE"; havana_gene "OTTMUSG00000042697.1";
chr10	HAVANA	exon	22082778	22082839	0	-	.	gene_id "ENSMUSG00000097705.4"; transcript_id "ENSMUST00000353427.1"; gene_type "lncRNA"; gene_name "Gm26740"; transcript_type "lncRNA"; transcript_name "Gm26740-261"; exon_number 2; exon_id "ENSMUSE00001140003.2"; level 2; mgi_id "MGI:5477234"; tag "TAGENE"; havana_gene "OTTMUSG00000042697.1";
chr10	HAVANA	exon	22082778	22082839	0	-	.	gene_id "ENSMUSG00000097705.4"; transcript_id "ENSMUST00000353428.1"; gene_type "lncRNA"; gene_name "Gm26740"; transcript_type "lncRNA"; transcript_name "Gm26740-262"; exon_number 4; exon_id "ENSMUSE00001140003.2"; level 2; mgi_id "MGI:5477234"; tag "TAGENE"; havana_gene "OTTMUSG00000042697.1";
chr10	HAVANA	exon	22082778	22082839	0	-	.	gene_id "ENSMUSG00000097705.4"; transcript_id "ENSMUST00000353482.1"; gene_type "lncRNA"; gene_name "Gm26740"; transcript_type "lncRNA"; transcript_name "Gm26740-314"; exon_number 4; exon_id "ENSMUSE00001140003.2"; level 2; mgi_id "MGI:5477234"; tag "basic"; tag "TAGENE"; havana_gene "OTTMUSG00000042697.1";
chr10	HAVANA	exon	22082778	22082839	0	-	.	gene_id "ENSMUSG00000097705.4"; transcript_id "ENSMUST00000353481.1"; gene_type "lncRNA"; gene_name "Gm26740"; transcript_type "lncRNA"; transcript_name "Gm26740-313"; exon_number 3; exon_id "ENSMUSE00001140003.2"; level 2; mgi_id "MGI:5477234"; tag "TAGENE"; havana_gene "OTTMUSG00000042697.1";
chr10	HAVANA	exon	22082778	22082839	0	-	.	gene_id "ENSMUSG00000097705.4"; transcript_id "ENSMUST00000353435.1"; gene_type "lncRNA"; gene_name "Gm26740"; transcript_type "lncRNA"; transcript_name "Gm26740-269"; exon_number 4; exon_id "ENSMUSE00001140003.2"; level 2; mgi_id "MGI:5477234"; tag "TAGENE"; havana_gene "OTTMUSG00000042697.1";
chr10	HAVANA	exon	22082778	22082839	0	-	.	gene_id "ENSMUSG00000097705.4"; transcript_id "ENSMUST00000243430.1"; gene_type "lncRNA"; gene_name "Gm26740"; transcript_type "lncRNA"; transcript_name "Gm26740-214"; exon_number 3; exon_id "ENSMUSE00001140003.2"; level 2; mgi_id "MGI:5477234"; tag "TAGENE"; havana_gene "OTTMUSG00000042697.1";
chr10	HAVANA	exon	22082778	22082839	0	-	.	gene_id "ENSMUSG00000097705.4"; transcript_id "ENSMUST00000353477.1"; gene_type "lncRNA"; gene_name "Gm26740"; transcript_type "lncRNA"; transcript_name "Gm26740-309"; exon_number 4; exon_id "ENSMUSE00001140003.2"; level 2; mgi_id "MGI:5477234"; tag "TAGENE"; havana_gene "OTTMUSG00000042697.1";
chr10	HAVANA	exon	22082778	22082839	0	-	.	gene_id "ENSMUSG00000097705.4"; transcript_id "ENSMUST00000353472.1"; gene_type "lncRNA"; gene_name "Gm26740"; transcript_type "lncRNA"; transcript_name "Gm26740-305"; exon_number 4; exon_id "ENSMUSE00001140003.2"; level 2; mgi_id "MGI:5477234"; tag "TAGENE"; havana_gene "OTTMUSG00000042697.1";
chr10	HAVANA	exon	22082778	22082839	0	-	.	gene_id "ENSMUSG00000097705.4"; transcript_id "ENSMUST00000353455.1"; gene_type "lncRNA"; gene_name "Gm26740"; transcript_type "lncRNA"; transcript_name "Gm26740-288"; exon_number 4; exon_id "ENSMUSE00001140003.2"; level 2; mgi_id "MGI:5477234"; tag "TAGENE"; havana_gene "OTTMUSG00000042697.1";
chr10	HAVANA	exon	22082778	22082839	0	-	.	gene_id "ENSMUSG00000097705.4"; transcript_id "ENSMUST00000353457.1"; gene_type "lncRNA"; gene_name "Gm26740"; transcript_type "lncRNA"; transcript_name "Gm26740-290"; exon_number 3; exon_id "ENSMUSE00001140003.2"; level 2; mgi_id "MGI:5477234"; tag "TAGENE"; havana_gene "OTTMUSG00000042697.1";
chr10	HAVANA	exon	22082778	22082839	0	-	.	gene_id "ENSMUSG00000097705.4"; transcript_id "ENSMUST00000353451.1"; gene_type "lncRNA"; gene_name "Gm26740"; transcript_type "lncRNA"; transcript_name "Gm26740-284"; exon_number 4; exon_id "ENSMUSE00001140003.2"; level 2; mgi_id "MGI:5477234"; tag "basic"; tag "TAGENE"; havana_gene "OTTMUSG00000042697.1";
chr10	HAVANA	exon	22082778	22082839	0	-	.	gene_id "ENSMUSG00000097705.4"; transcript_id "ENSMUST00000353434.1"; gene_type "lncRNA"; gene_name "Gm26740"; transcript_type "lncRNA"; transcript_name "Gm26740-268"; exon_number 3; exon_id "ENSMUSE00001140003.2"; level 2; mgi_id "MGI:5477234"; tag "TAGENE"; havana_gene "OTTMUSG00000042697.1";
chr10	HAVANA	exon	22082778	22082839	0	-	.	gene_id "ENSMUSG00000097705.4"; transcript_id "ENSMUST00000353418.1"; gene_type "lncRNA"; gene_name "Gm26740"; transcript_type "lncRNA"; transcript_name "Gm26740-252"; exon_number 3; exon_id "ENSMUSE00001140003.2"; level 2; mgi_id "MGI:5477234"; tag "basic"; tag "TAGENE"; havana_gene "OTTMUSG00000042697.1";
chr10	HAVANA	exon	22082778	22082839	0	-	.	gene_id "ENSMUSG00000097705.4"; transcript_id "ENSMUST00000241205.1"; gene_type "lncRNA"; gene_name "Gm26740"; transcript_type "lncRNA"; transcript_name "Gm26740-203"; exon_number 4; exon_id "ENSMUSE00001140003.2"; level 2; mgi_id "MGI:5477234"; tag "TAGENE"; havana_gene "OTTMUSG00000042697.1";
chr10	HAVANA	exon	22082778	22082839	0	-	.	gene_id "ENSMUSG00000097705.4"; transcript_id "ENSMUST00000353403.1"; gene_type "lncRNA"; gene_name "Gm26740"; transcript_type "lncRNA"; transcript_name "Gm26740-237"; exon_number 4; exon_id "ENSMUSE00001140003.2"; level 2; mgi_id "MGI:5477234"; tag "TAGENE"; havana_gene "OTTMUSG00000042697.1";
chr10	HAVANA	exon	22082778	22082839	0	-	.	gene_id "ENSMUSG00000097705.4"; transcript_id "ENSMUST00000353402.1"; gene_type "lncRNA"; gene_name "Gm26740"; transcript_type "lncRNA"; transcript_name "Gm26740-236"; exon_number 4; exon_id "ENSMUSE00001140003.2"; level 2; mgi_id "MGI:5477234"; tag "TAGENE"; havana_gene "OTTMUSG00000042697.1";
chr10	HAVANA	exon	22082778	22082839	0	-	.	gene_id "ENSMUSG00000097705.4"; transcript_id "ENSMUST00000353461.1"; gene_type "lncRNA"; gene_name "Gm26740"; transcript_type "lncRNA"; transcript_name "Gm26740-294"; exon_number 4; exon_id "ENSMUSE00001140003.2"; level 2; mgi_id "MGI:5477234"; tag "basic"; tag "TAGENE"; havana_gene "OTTMUSG00000042697.1";
chr10	HAVANA	exon	22082778	22082839	0	-	.	gene_id "ENSMUSG00000097705.4"; transcript_id "ENSMUST00000244784.1"; gene_type "lncRNA"; gene_name "Gm26740"; transcript_type "lncRNA"; transcript_name "Gm26740-221"; exon_number 4; exon_id "ENSMUSE00001140003.2"; level 2; mgi_id "MGI:5477234"; tag "TAGENE"; havana_gene "OTTMUSG00000042697.1";
chr10	HAVANA	exon	22082778	22082839	0	-	.	gene_id "ENSMUSG00000097705.4"; transcript_id "ENSMUST00000353508.1"; gene_type "lncRNA"; gene_name "Gm26740"; transcript_type "lncRNA"; transcript_name "Gm26740-340"; exon_number 3; exon_id "ENSMUSE00001140003.2"; level 2; mgi_id "MGI:5477234"; tag "TAGENE"; havana_gene "OTTMUSG00000042697.1";
chr10	HAVANA	exon	22082778	22082839	0	-	.	gene_id "ENSMUSG00000097705.4"; transcript_id "ENSMUST00000353491.1"; gene_type "lncRNA"; gene_name "Gm26740"; transcript_type "lncRNA"; transcript_name "Gm26740-323"; exon_number 5; exon_id "ENSMUSE00001140003.2"; level 2; mgi_id "MGI:5477234"; tag "TAGENE"; havana_gene "OTTMUSG00000042697.1";
chr10	HAVANA	exon	22082778	22082839	0	-	.	gene_id "ENSMUSG00000097705.4"; transcript_id "ENSMUST00000353490.1"; gene_type "lncRNA"; gene_name "Gm26740"; transcript_type "lncRNA"; transcript_name "Gm26740-322"; exon_number 4; exon_id "ENSMUSE00001140003.2"; level 2; mgi_id "MGI:5477234"; tag "TAGENE"; havana_gene "OTTMUSG00000042697.1";
chr10	HAVANA	exon	22082778	22082839	0	-	.	gene_id "ENSMUSG00000097705.4"; transcript_id "ENSMUST00000353489.1"; gene_type "lncRNA"; gene_name "Gm26740"; transcript_type "lncRNA"; transcript_name "Gm26740-321"; exon_number 4; exon_id "ENSMUSE00001140003.2"; level 2; mgi_id "MGI:5477234"; tag "TAGENE"; havana_gene "OTTMUSG00000042697.1";
chr10	HAVANA	exon	22082778	22082839	0	-	.	gene_id "ENSMUSG00000097705.4"; transcript_id "ENSMUST00000353488.1"; gene_type "lncRNA"; gene_name "Gm26740"; transcript_type "lncRNA"; transcript_name "Gm26740-320"; exon_number 3; exon_id "ENSMUSE00001140003.2"; level 2; mgi_id "MGI:5477234"; tag "TAGENE"; havana_gene "OTTMUSG00000042697.1";
chr10	HAVANA	exon	22082778	22082839	0	-	.	gene_id "ENSMUSG00000097705.4"; transcript_id "ENSMUST00000353487.1"; gene_type "lncRNA"; gene_name "Gm26740"; transcript_type "lncRNA"; transcript_name "Gm26740-319"; exon_number 5; exon_id "ENSMUSE00001140003.2"; level 2; mgi_id "MGI:5477234"; tag "TAGENE"; havana_gene "OTTMUSG00000042697.1";
chr10	HAVANA	exon	22082778	22082839	0	-	.	gene_id "ENSMUSG00000097705.4"; transcript_id "ENSMUST00000353486.1"; gene_type "lncRNA"; gene_name "Gm26740"; transcript_type "lncRNA"; transcript_name "Gm26740-318"; exon_number 3; exon_id "ENSMUSE00001140003.2"; level 2; mgi_id "MGI:5477234"; tag "TAGENE"; havana_gene "OTTMUSG00000042697.1";
chr10	HAVANA	exon	22082778	22082839	0	-	.	gene_id "ENSMUSG00000097705.4"; transcript_id "ENSMUST00000242925.2"; gene_type "lncRNA"; gene_name "Gm26740"; transcript_type "lncRNA"; transcript_name "Gm26740-211"; exon_number 4; exon_id "ENSMUSE00001140003.2"; level 2; mgi_id "MGI:5477234"; tag "TAGENE"; havana_gene "OTTMUSG00000042697.1";
chr10	HAVANA	exon	22082778	22082839	0	-	.	gene_id "ENSMUSG00000097705.4"; transcript_id "ENSMUST00000353485.1"; gene_type "lncRNA"; gene_name "Gm26740"; transcript_type "lncRNA"; transcript_name "Gm26740-317"; exon_number 5; exon_id "ENSMUSE00001140003.2"; level 2; mgi_id "MGI:5477234"; tag "TAGENE"; havana_gene "OTTMUSG00000042697.1";
chr10	HAVANA	exon	22082778	22082839	0	-	.	gene_id "ENSMUSG00000097705.4"; transcript_id "ENSMUST00000353497.1"; gene_type "lncRNA"; gene_name "Gm26740"; transcript_type "lncRNA"; transcript_name "Gm26740-329"; exon_number 4; exon_id "ENSMUSE00001140003.2"; level 2; mgi_id "MGI:5477234"; tag "TAGENE"; havana_gene "OTTMUSG00000042697.1";
chr10	HAVANA	exon	22082778	22082839	0	-	.	gene_id "ENSMUSG00000097705.4"; transcript_id "ENSMUST00000353499.1"; gene_type "lncRNA"; gene_name "Gm26740"; transcript_type "lncRNA"; transcript_name "Gm26740-331"; exon_number 3; exon_id "ENSMUSE00001140003.2"; level 2; mgi_id "MGI:5477234"; tag "TAGENE"; havana_gene "OTTMUSG00000042697.1";
chr10	HAVANA	exon	22082778	22082839	0	-	.	gene_id "ENSMUSG00000097705.4"; transcript_id "ENSMUST00000353498.1"; gene_type "lncRNA"; gene_name "Gm26740"; transcript_type "lncRNA"; transcript_name "Gm26740-330"; exon_number 4; exon_id "ENSMUSE00001140003.2"; level 2; mgi_id "MGI:5477234"; tag "TAGENE"; havana_gene "OTTMUSG00000042697.1";
chr10	HAVANA	exon	22082778	22082839	0	-	.	gene_id "ENSMUSG00000097705.4"; transcript_id "ENSMUST00000246115.2"; gene_type "lncRNA"; gene_name "Gm26740"; transcript_type "lncRNA"; transcript_name "Gm26740-224"; exon_number 4; exon_id "ENSMUSE00001140003.2"; level 2; mgi_id "MGI:5477234"; tag "TAGENE"; havana_gene "OTTMUSG00000042697.1";
chr10	HAVANA	exon	22082778	22082839	0	-	.	gene_id "ENSMUSG00000097705.4"; transcript_id "ENSMUST00000353496.1"; gene_type "lncRNA"; gene_name "Gm26740"; transcript_type "lncRNA"; transcript_name "Gm26740-328"; exon_number 5; exon_id "ENSMUSE00001140003.2"; level 2; mgi_id "MGI:5477234"; tag "TAGENE"; havana_gene "OTTMUSG00000042697.1";
chr10	HAVANA	exon	22082778	22082839	0	-	.	gene_id "ENSMUSG00000097705.4"; transcript_id "ENSMUST00000353494.1"; gene_type "lncRNA"; gene_name "Gm26740"; transcript_type "lncRNA"; transcript_name "Gm26740-326"; exon_number 4; exon_id "ENSMUSE00001140003.2"; level 2; mgi_id "MGI:5477234"; tag "TAGENE"; havana_gene "OTTMUSG00000042697.1";
chr10	HAVANA	exon	22082778	22082839	0	-	.	gene_id "ENSMUSG00000097705.4"; transcript_id "ENSMUST00000353492.1"; gene_type "lncRNA"; gene_name "Gm26740"; transcript_type "lncRNA"; transcript_name "Gm26740-324"; exon_number 3; exon_id "ENSMUSE00001140003.2"; level 2; mgi_id "MGI:5477234"; tag "TAGENE"; havana_gene "OTTMUSG00000042697.1";
chr10	HAVANA	exon	22082778	22082839	0	-	.	gene_id "ENSMUSG00000097705.4"; transcript_id "ENSMUST00000353493.1"; gene_type "lncRNA"; gene_name "Gm26740"; transcript_type "lncRNA"; transcript_name "Gm26740-325"; exon_number 5; exon_id "ENSMUSE00001140003.2"; level 2; mgi_id "MGI:5477234"; tag "TAGENE"; havana_gene "OTTMUSG00000042697.1";
chr10	HAVANA	exon	22082778	22082839	0	-	.	gene_id "ENSMUSG00000097705.4"; transcript_id "ENSMUST00000241367.2"; gene_type "lncRNA"; gene_name "Gm26740"; transcript_type "lncRNA"; transcript_name "Gm26740-205"; exon_number 3; exon_id "ENSMUSE00001140003.2"; level 2; mgi_id "MGI:5477234"; tag "TAGENE"; havana_gene "OTTMUSG00000042697.1";
chr10	HAVANA	exon	22082778	22082839	0	-	.	gene_id "ENSMUSG00000097705.4"; transcript_id "ENSMUST00000353510.1"; gene_type "lncRNA"; gene_name "Gm26740"; transcript_type "lncRNA"; transcript_name "Gm26740-342"; exon_number 2; exon_id "ENSMUSE00001140003.2"; level 2; mgi_id "MGI:5477234"; tag "TAGENE"; havana_gene "OTTMUSG00000042697.1";
chr10	HAVANA	exon	22082778	22082839	0	-	.	gene_id "ENSMUSG00000097705.4"; transcript_id "ENSMUST00000241965.1"; gene_type "lncRNA"; gene_name "Gm26740"; transcript_type "lncRNA"; transcript_name "Gm26740-207"; exon_number 4; exon_id "ENSMUSE00001140003.2"; level 2; mgi_id "MGI:5477234"; tag "TAGENE"; havana_gene "OTTMUSG00000042697.1";
chr10	HAVANA	exon	22082778	22082839	0	-	.	gene_id "ENSMUSG00000097705.4"; transcript_id "ENSMUST00000353500.1"; gene_type "lncRNA"; gene_name "Gm26740"; transcript_type "lncRNA"; transcript_name "Gm26740-332"; exon_number 4; exon_id "ENSMUSE00001140003.2"; level 2; mgi_id "MGI:5477234"; tag "basic"; tag "TAGENE"; havana_gene "OTTMUSG00000042697.1";
chr10	HAVANA	exon	22082778	22082839	0	-	.	gene_id "ENSMUSG00000097705.4"; transcript_id "ENSMUST00000353495.1"; gene_type "lncRNA"; gene_name "Gm26740"; transcript_type "lncRNA"; transcript_name "Gm26740-327"; exon_number 5; exon_id "ENSMUSE00001140003.2"; level 2; mgi_id "MGI:5477234"; tag "TAGENE"; havana_gene "OTTMUSG00000042697.1";
chr10	HAVANA	exon	22082778	22082839	0	-	.	gene_id "ENSMUSG00000097705.4"; transcript_id "ENSMUST00000353509.1"; gene_type "lncRNA"; gene_name "Gm26740"; transcript_type "lncRNA"; transcript_name "Gm26740-341"; exon_number 3; exon_id "ENSMUSE00001140003.2"; level 2; mgi_id "MGI:5477234"; tag "TAGENE"; havana_gene "OTTMUSG00000042697.1";
chr10	HAVANA	exon	22085862	22086054	0	-	.	gene_id "ENSMUSG00000097705.4"; transcript_id "ENSMUST00000353415.1"; gene_type "lncRNA"; gene_name "Gm26740"; transcript_type "lncRNA"; transcript_name "Gm26740-249"; exon_number 3; exon_id "ENSMUSE00001695743.1"; level 2; mgi_id "MGI:5477234"; tag "TAGENE"; havana_gene "OTTMUSG00000042697.1";
chr10	HAVANA	exon	22085862	22086128	0	-	.	gene_id "ENSMUSG00000097705.4"; transcript_id "ENSMUST00000353463.1"; gene_type "lncRNA"; gene_name "Gm26740"; transcript_type "lncRNA"; transcript_name "Gm26740-296"; exon_number 4; exon_id "ENSMUSE00001695815.1"; level 2; mgi_id "MGI:5477234"; tag "TAGENE"; havana_gene "OTTMUSG00000042697.1";
chr10	HAVANA	exon	22085862	22086128	0	-	.	gene_id "ENSMUSG00000097705.4"; transcript_id "ENSMUST00000353479.1"; gene_type "lncRNA"; gene_name "Gm26740"; transcript_type "lncRNA"; transcript_name "Gm26740-311"; exon_number 4; exon_id "ENSMUSE00001695815.1"; level 2; mgi_id "MGI:5477234"; tag "TAGENE"; havana_gene "OTTMUSG00000042697.1";
chr10	HAVANA	exon	22085862	22086128	0	-	.	gene_id "ENSMUSG00000097705.4"; transcript_id "ENSMUST00000353473.1"; gene_type "lncRNA"; gene_name "Gm26740"; transcript_type "lncRNA"; transcript_name "Gm26740-306"; exon_number 4; exon_id "ENSMUSE00001695815.1"; level 2; mgi_id "MGI:5477234"; tag "TAGENE"; havana_gene "OTTMUSG00000042697.1";
chr10	HAVANA	exon	22085862	22086128	0	-	.	gene_id "ENSMUSG00000097705.4"; transcript_id "ENSMUST00000353469.1"; gene_type "lncRNA"; gene_name "Gm26740"; transcript_type "lncRNA"; transcript_name "Gm26740-302"; exon_number 4; exon_id "ENSMUSE00001695815.1"; level 2; mgi_id "MGI:5477234"; tag "TAGENE"; havana_gene "OTTMUSG00000042697.1";
chr10	HAVANA	exon	22085862	22086128	0	-	.	gene_id "ENSMUSG00000097705.4"; transcript_id "ENSMUST00000353460.1"; gene_type "lncRNA"; gene_name "Gm26740"; transcript_type "lncRNA"; transcript_name "Gm26740-293"; exon_number 4; exon_id "ENSMUSE00001695815.1"; level 2; mgi_id "MGI:5477234"; tag "TAGENE"; havana_gene "OTTMUSG00000042697.1";
chr10	HAVANA	exon	22085862	22086128	0	-	.	gene_id "ENSMUSG00000097705.4"; transcript_id "ENSMUST00000353459.1"; gene_type "lncRNA"; gene_name "Gm26740"; transcript_type "lncRNA"; transcript_name "Gm26740-292"; exon_number 3; exon_id "ENSMUSE00001695815.1"; level 2; mgi_id "MGI:5477234"; tag "TAGENE"; havana_gene "OTTMUSG00000042697.1";
chr10	HAVANA	exon	22085862	22086128	0	-	.	gene_id "ENSMUSG00000097705.4"; transcript_id "ENSMUST00000353443.1"; gene_type "lncRNA"; gene_name "Gm26740"; transcript_type "lncRNA"; transcript_name "Gm26740-276"; exon_number 3; exon_id "ENSMUSE00001695815.1"; level 2; mgi_id "MGI:5477234"; tag "TAGENE"; havana_gene "OTTMUSG00000042697.1";
chr10	HAVANA	exon	22085862	22086128	0	-	.	gene_id "ENSMUSG00000097705.4"; transcript_id "ENSMUST00000353444.1"; gene_type "lncRNA"; gene_name "Gm26740"; transcript_type "lncRNA"; transcript_name "Gm26740-277"; exon_number 4; exon_id "ENSMUSE00001695815.1"; level 2; mgi_id "MGI:5477234"; tag "TAGENE"; havana_gene "OTTMUSG00000042697.1";
chr10	HAVANA	exon	22085862	22086128	0	-	.	gene_id "ENSMUSG00000097705.4"; transcript_id "ENSMUST00000353448.1"; gene_type "lncRNA"; gene_name "Gm26740"; transcript_type "lncRNA"; transcript_name "Gm26740-281"; exon_number 4; exon_id "ENSMUSE00001695815.1"; level 2; mgi_id "MGI:5477234"; tag "TAGENE"; havana_gene "OTTMUSG00000042697.1";
chr10	HAVANA	exon	22085862	22086128	0	-	.	gene_id "ENSMUSG00000097705.4"; transcript_id "ENSMUST00000353423.1"; gene_type "lncRNA"; gene_name "Gm26740"; transcript_type "lncRNA"; transcript_name "Gm26740-257"; exon_number 3; exon_id "ENSMUSE00001695815.1"; level 2; mgi_id "MGI:5477234"; tag "TAGENE"; havana_gene "OTTMUSG00000042697.1";
chr10	HAVANA	exon	22085862	22086128	0	-	.	gene_id "ENSMUSG00000097705.4"; transcript_id "ENSMUST00000353424.1"; gene_type "lncRNA"; gene_name "Gm26740"; transcript_type "lncRNA"; transcript_name "Gm26740-258"; exon_number 5; exon_id "ENSMUSE00001695815.1"; level 2; mgi_id "MGI:5477234"; tag "basic"; tag "TAGENE"; havana_gene "OTTMUSG00000042697.1";
chr10	HAVANA	exon	22085862	22086128	0	-	.	gene_id "ENSMUSG00000097705.4"; transcript_id "ENSMUST00000353411.1"; gene_type "lncRNA"; gene_name "Gm26740"; transcript_type "lncRNA"; transcript_name "Gm26740-245"; exon_number 3; exon_id "ENSMUSE00001695815.1"; level 2; mgi_id "MGI:5477234"; tag "TAGENE"; havana_gene "OTTMUSG00000042697.1";
chr10	HAVANA	exon	22085862	22086128	0	-	.	gene_id "ENSMUSG00000097705.4"; transcript_id "ENSMUST00000353471.1"; gene_type "lncRNA"; gene_name "Gm26740"; transcript_type "lncRNA"; transcript_name "Gm26740-304"; exon_number 4; exon_id "ENSMUSE00001695815.1"; level 2; mgi_id "MGI:5477234"; tag "basic"; tag "TAGENE"; havana_gene "OTTMUSG00000042697.1";
chr10	HAVANA	exon	22085862	22086128	0	-	.	gene_id "ENSMUSG00000097705.4"; transcript_id "ENSMUST00000353435.1"; gene_type "lncRNA"; gene_name "Gm26740"; transcript_type "lncRNA"; transcript_name "Gm26740-269"; exon_number 3; exon_id "ENSMUSE00001695815.1"; level 2; mgi_id "MGI:5477234"; tag "TAGENE"; havana_gene "OTTMUSG00000042697.1";
chr10	HAVANA	exon	22085862	22086128	0	-	.	gene_id "ENSMUSG00000097705.4"; transcript_id "ENSMUST00000353508.1"; gene_type "lncRNA"; gene_name "Gm26740"; transcript_type "lncRNA"; transcript_name "Gm26740-340"; exon_number 2; exon_id "ENSMUSE00001695815.1"; level 2; mgi_id "MGI:5477234"; tag "TAGENE"; havana_gene "OTTMUSG00000042697.1";
chr10	HAVANA	exon	22085862	22086128	0	-	.	gene_id "ENSMUSG00000097705.4"; transcript_id "ENSMUST00000353491.1"; gene_type "lncRNA"; gene_name "Gm26740"; transcript_type "lncRNA"; transcript_name "Gm26740-323"; exon_number 4; exon_id "ENSMUSE00001695815.1"; level 2; mgi_id "MGI:5477234"; tag "TAGENE"; havana_gene "OTTMUSG00000042697.1";
chr10	HAVANA	exon	22085862	22086128	0	-	.	gene_id "ENSMUSG00000097705.4"; transcript_id "ENSMUST00000353490.1"; gene_type "lncRNA"; gene_name "Gm26740"; transcript_type "lncRNA"; transcript_name "Gm26740-322"; exon_number 3; exon_id "ENSMUSE00001695815.1"; level 2; mgi_id "MGI:5477234"; tag "TAGENE"; havana_gene "OTTMUSG00000042697.1";
chr10	HAVANA	exon	22085862	22086128	0	-	.	gene_id "ENSMUSG00000097705.4"; transcript_id "ENSMUST00000353487.1"; gene_type "lncRNA"; gene_name "Gm26740"; transcript_type "lncRNA"; transcript_name "Gm26740-319"; exon_number 4; exon_id "ENSMUSE00001695815.1"; level 2; mgi_id "MGI:5477234"; tag "TAGENE"; havana_gene "OTTMUSG00000042697.1";
chr10	HAVANA	exon	22085862	22086128	0	-	.	gene_id "ENSMUSG00000097705.4"; transcript_id "ENSMUST00000353485.1"; gene_type "lncRNA"; gene_name "Gm26740"; transcript_type "lncRNA"; transcript_name "Gm26740-317"; exon_number 4; exon_id "ENSMUSE00001695815.1"; level 2; mgi_id "MGI:5477234"; tag "TAGENE"; havana_gene "OTTMUSG00000042697.1";
chr10	HAVANA	exon	22085862	22086128	0	-	.	gene_id "ENSMUSG00000097705.4"; transcript_id "ENSMUST00000353496.1"; gene_type "lncRNA"; gene_name "Gm26740"; transcript_type "lncRNA"; transcript_name "Gm26740-328"; exon_number 4; exon_id "ENSMUSE00001695815.1"; level 2; mgi_id "MGI:5477234"; tag "TAGENE"; havana_gene "OTTMUSG00000042697.1";
chr10	HAVANA	exon	22085862	22086128	0	-	.	gene_id "ENSMUSG00000097705.4"; transcript_id "ENSMUST00000353494.1"; gene_type "lncRNA"; gene_name "Gm26740"; transcript_type "lncRNA"; transcript_name "Gm26740-326"; exon_number 3; exon_id "ENSMUSE00001695815.1"; level 2; mgi_id "MGI:5477234"; tag "TAGENE"; havana_gene "OTTMUSG00000042697.1";
chr10	HAVANA	exon	22085862	22086128	0	-	.	gene_id "ENSMUSG00000097705.4"; transcript_id "ENSMUST00000353493.1"; gene_type "lncRNA"; gene_name "Gm26740"; transcript_type "lncRNA"; transcript_name "Gm26740-325"; exon_number 4; exon_id "ENSMUSE00001695815.1"; level 2; mgi_id "MGI:5477234"; tag "TAGENE"; havana_gene "OTTMUSG00000042697.1";
chr10	HAVANA	exon	22085862	22086128	0	-	.	gene_id "ENSMUSG00000097705.4"; transcript_id "ENSMUST00000353509.1"; gene_type "lncRNA"; gene_name "Gm26740"; transcript_type "lncRNA"; transcript_name "Gm26740-341"; exon_number 2; exon_id "ENSMUSE00001695815.1"; level 2; mgi_id "MGI:5477234"; tag "TAGENE"; havana_gene "OTTMUSG00000042697.1";
chr10	HAVANA	exon	22087487	22087584	0	-	.	gene_id "ENSMUSG00000097705.4"; transcript_id "ENSMUST00000353510.1"; gene_type "lncRNA"; gene_name "Gm26740"; transcript_type "lncRNA"; transcript_name "Gm26740-342"; exon_number 1; exon_id "ENSMUSE00001695800.1"; level 2; mgi_id "MGI:5477234"; tag "TAGENE"; havana_gene "OTTMUSG00000042697.1";
chr10	HAVANA	exon	22087880	22087996	0	-	.	gene_id "ENSMUSG00000097705.4"; transcript_id "ENSMUST00000353508.1"; gene_type "lncRNA"; gene_name "Gm26740"; transcript_type "lncRNA"; transcript_name "Gm26740-340"; exon_number 1; exon_id "ENSMUSE00001695769.1"; level 2; mgi_id "MGI:5477234"; tag "TAGENE"; havana_gene "OTTMUSG00000042697.1";
chr10	HAVANA	exon	22087880	22088040	0	-	.	gene_id "ENSMUSG00000097705.4"; transcript_id "ENSMUST00000353509.1"; gene_type "lncRNA"; gene_name "Gm26740"; transcript_type "lncRNA"; transcript_name "Gm26740-341"; exon_number 1; exon_id "ENSMUSE00001695762.1"; level 2; mgi_id "MGI:5477234"; tag "TAGENE"; havana_gene "OTTMUSG00000042697.1";
chr10	HAVANA	exon	22088686	22089537	0	-	.	gene_id "ENSMUSG00000097705.4"; transcript_id "ENSMUST00000353424.1"; gene_type "lncRNA"; gene_name "Gm26740"; transcript_type "lncRNA"; transcript_name "Gm26740-258"; exon_number 4; exon_id "ENSMUSE00001695742.1"; level 2; mgi_id "MGI:5477234"; tag "basic"; tag "TAGENE"; havana_gene "OTTMUSG00000042697.1";
chr10	HAVANA	exon	22088686	22089537	0	-	.	gene_id "ENSMUSG00000097705.4"; transcript_id "ENSMUST00000353472.1"; gene_type "lncRNA"; gene_name "Gm26740"; transcript_type "lncRNA"; transcript_name "Gm26740-305"; exon_number 3; exon_id "ENSMUSE00001695742.1"; level 2; mgi_id "MGI:5477234"; tag "TAGENE"; havana_gene "OTTMUSG00000042697.1";
chr10	HAVANA	exon	22088686	22089537	0	-	.	gene_id "ENSMUSG00000097705.4"; transcript_id "ENSMUST00000353495.1"; gene_type "lncRNA"; gene_name "Gm26740"; transcript_type "lncRNA"; transcript_name "Gm26740-327"; exon_number 4; exon_id "ENSMUSE00001695742.1"; level 2; mgi_id "MGI:5477234"; tag "TAGENE"; havana_gene "OTTMUSG00000042697.1";
chr10	HAVANA	exon	22089433	22089537	0	-	.	gene_id "ENSMUSG00000097705.4"; transcript_id "ENSMUST00000353502.1"; gene_type "lncRNA"; gene_name "Gm26740"; transcript_type "lncRNA"; transcript_name "Gm26740-334"; exon_number 4; exon_id "ENSMUSE00001695775.1"; level 2; mgi_id "MGI:5477234"; tag "TAGENE"; havana_gene "OTTMUSG00000042697.1";
chr10	HAVANA	transcript	22089433	22178371	0	-	.	gene_id "ENSMUSG00000097705.4"; transcript_id "ENSMUST00000353502.1"; gene_type "lncRNA"; gene_name "Gm26740"; transcript_type "lncRNA"; transcript_name "Gm26740-334"; level 2; mgi_id "MGI:5477234"; tag "TAGENE"; havana_gene "OTTMUSG00000042697.1";
chr10	HAVANA	exon	22089488	22089537	0	-	.	gene_id "ENSMUSG00000097705.4"; transcript_id "ENSMUST00000353446.1"; gene_type "lncRNA"; gene_name "Gm26740"; transcript_type "lncRNA"; transcript_name "Gm26740-279"; exon_number 3; exon_id "ENSMUSE00001695813.1"; level 2; mgi_id "MGI:5477234"; tag "TAGENE"; havana_gene "OTTMUSG00000042697.1";
chr10	HAVANA	exon	22089488	22089537	0	-	.	gene_id "ENSMUSG00000097705.4"; transcript_id "ENSMUST00000353497.1"; gene_type "lncRNA"; gene_name "Gm26740"; transcript_type "lncRNA"; transcript_name "Gm26740-329"; exon_number 3; exon_id "ENSMUSE00001695813.1"; level 2; mgi_id "MGI:5477234"; tag "TAGENE"; havana_gene "OTTMUSG00000042697.1";
chr10	HAVANA	exon	22089488	22089537	0	-	.	gene_id "ENSMUSG00000097705.4"; transcript_id "ENSMUST00000353500.1"; gene_type "lncRNA"; gene_name "Gm26740"; transcript_type "lncRNA"; transcript_name "Gm26740-332"; exon_number 3; exon_id "ENSMUSE00001695813.1"; level 2; mgi_id "MGI:5477234"; tag "basic"; tag "TAGENE"; havana_gene "OTTMUSG00000042697.1";
chr10	HAVANA	exon	22095424	22095670	0	-	.	gene_id "ENSMUSG00000097705.4"; transcript_id "ENSMUST00000353503.1"; gene_type "lncRNA"; gene_name "Gm26740"; transcript_type "lncRNA"; transcript_name "Gm26740-335"; exon_number 3; exon_id "ENSMUSE00001695748.1"; level 2; mgi_id "MGI:5477234"; tag "TAGENE"; havana_gene "OTTMUSG00000042697.1";
chr10	HAVANA	transcript	22095424	22178443	0	-	.	gene_id "ENSMUSG00000097705.4"; transcript_id "ENSMUST00000353503.1"; gene_type "lncRNA"; gene_name "Gm26740"; transcript_type "lncRNA"; transcript_name "Gm26740-335"; level 2; mgi_id "MGI:5477234"; tag "TAGENE"; havana_gene "OTTMUSG00000042697.1";
chr10	HAVANA	exon	22095431	22095640	0	-	.	gene_id "ENSMUSG00000097705.4"; transcript_id "ENSMUST00000353504.1"; gene_type "lncRNA"; gene_name "Gm26740"; transcript_type "lncRNA"; transcript_name "Gm26740-336"; exon_number 3; exon_id "ENSMUSE00001695763.1"; level 2; mgi_id "MGI:5477234"; tag "TAGENE"; havana_gene "OTTMUSG00000042697.1";
chr10	HAVANA	transcript	22095431	22178427	0	-	.	gene_id "ENSMUSG00000097705.4"; transcript_id "ENSMUST00000353504.1"; gene_type "lncRNA"; gene_name "Gm26740"; transcript_type "lncRNA"; transcript_name "Gm26740-336"; level 2; mgi_id "MGI:5477234"; tag "TAGENE"; havana_gene "OTTMUSG00000042697.1";
chr10	HAVANA	exon	22095462	22095670	0	-	.	gene_id "ENSMUSG00000097705.4"; transcript_id "ENSMUST00000353505.1"; gene_type "lncRNA"; gene_name "Gm26740"; transcript_type "lncRNA"; transcript_name "Gm26740-337"; exon_number 3; exon_id "ENSMUSE00001695812.1"; level 2; mgi_id "MGI:5477234"; tag "TAGENE"; havana_gene "OTTMUSG00000042697.1";
chr10	HAVANA	transcript	22095462	22178400	0	-	.	gene_id "ENSMUSG00000097705.4"; transcript_id "ENSMUST00000353505.1"; gene_type "lncRNA"; gene_name "Gm26740"; transcript_type "lncRNA"; transcript_name "Gm26740-337"; level 2; mgi_id "MGI:5477234"; tag "TAGENE"; havana_gene "OTTMUSG00000042697.1";
chr10	HAVANA	exon	22095524	22095640	0	-	.	gene_id "ENSMUSG00000097705.4"; transcript_id "ENSMUST00000353479.1"; gene_type "lncRNA"; gene_name "Gm26740"; transcript_type "lncRNA"; transcript_name "Gm26740-311"; exon_number 3; exon_id "ENSMUSE00001477728.1"; level 2; mgi_id "MGI:5477234"; tag "TAGENE"; havana_gene "OTTMUSG00000042697.1";
chr10	HAVANA	exon	22095524	22095640	0	-	.	gene_id "ENSMUSG00000097705.4"; transcript_id "ENSMUST00000353480.1"; gene_type "lncRNA"; gene_name "Gm26740"; transcript_type "lncRNA"; transcript_name "Gm26740-312"; exon_number 3; exon_id "ENSMUSE00001477728.1"; level 2; mgi_id "MGI:5477234"; tag "TAGENE"; havana_gene "OTTMUSG00000042697.1";
chr10	HAVANA	exon	22095524	22095640	0	-	.	gene_id "ENSMUSG00000097705.4"; transcript_id "ENSMUST00000353466.1"; gene_type "lncRNA"; gene_name "Gm26740"; transcript_type "lncRNA"; transcript_name "Gm26740-299"; exon_number 3; exon_id "ENSMUSE00001477728.1"; level 2; mgi_id "MGI:5477234"; tag "TAGENE"; havana_gene "OTTMUSG00000042697.1";
chr10	HAVANA	exon	22095524	22095640	0	-	.	gene_id "ENSMUSG00000097705.4"; transcript_id "ENSMUST00000353452.1"; gene_type "lncRNA"; gene_name "Gm26740"; transcript_type "lncRNA"; transcript_name "Gm26740-285"; exon_number 3; exon_id "ENSMUSE00001477728.1"; level 2; mgi_id "MGI:5477234"; tag "TAGENE"; havana_gene "OTTMUSG00000042697.1";
chr10	HAVANA	exon	22095524	22095640	0	-	.	gene_id "ENSMUSG00000097705.4"; transcript_id "ENSMUST00000353437.1"; gene_type "lncRNA"; gene_name "Gm26740"; transcript_type "lncRNA"; transcript_name "Gm26740-271"; exon_number 3; exon_id "ENSMUSE00001477728.1"; level 2; mgi_id "MGI:5477234"; tag "TAGENE"; havana_gene "OTTMUSG00000042697.1";
chr10	HAVANA	exon	22095524	22095640	0	-	.	gene_id "ENSMUSG00000097705.4"; transcript_id "ENSMUST00000243643.2"; gene_type "lncRNA"; gene_name "Gm26740"; transcript_type "lncRNA"; transcript_name "Gm26740-215"; exon_number 3; exon_id "ENSMUSE00001477728.1"; level 2; mgi_id "MGI:5477234"; tag "TAGENE"; havana_gene "OTTMUSG00000042697.1";
chr10	HAVANA	exon	22095524	22095640	0	-	.	gene_id "ENSMUSG00000097705.4"; transcript_id "ENSMUST00000353432.1"; gene_type "lncRNA"; gene_name "Gm26740"; transcript_type "lncRNA"; transcript_name "Gm26740-266"; exon_number 3; exon_id "ENSMUSE00001477728.1"; level 2; mgi_id "MGI:5477234"; tag "TAGENE"; havana_gene "OTTMUSG00000042697.1";
chr10	HAVANA	exon	22095524	22095640	0	-	.	gene_id "ENSMUSG00000097705.4"; transcript_id "ENSMUST00000353429.1"; gene_type "lncRNA"; gene_name "Gm26740"; transcript_type "lncRNA"; transcript_name "Gm26740-263"; exon_number 3; exon_id "ENSMUSE00001477728.1"; level 2; mgi_id "MGI:5477234"; tag "TAGENE"; havana_gene "OTTMUSG00000042697.1";
chr10	HAVANA	exon	22095524	22095640	0	-	.	gene_id "ENSMUSG00000097705.4"; transcript_id "ENSMUST00000353424.1"; gene_type "lncRNA"; gene_name "Gm26740"; transcript_type "lncRNA"; transcript_name "Gm26740-258"; exon_number 3; exon_id "ENSMUSE00001477728.1"; level 2; mgi_id "MGI:5477234"; tag "basic"; tag "TAGENE"; havana_gene "OTTMUSG00000042697.1";
chr10	HAVANA	exon	22095524	22095640	0	-	.	gene_id "ENSMUSG00000097705.4"; transcript_id "ENSMUST00000353408.1"; gene_type "lncRNA"; gene_name "Gm26740"; transcript_type "lncRNA"; transcript_name "Gm26740-242"; exon_number 3; exon_id "ENSMUSE00001477728.1"; level 2; mgi_id "MGI:5477234"; tag "TAGENE"; havana_gene "OTTMUSG00000042697.1";
chr10	HAVANA	exon	22095524	22095640	0	-	.	gene_id "ENSMUSG00000097705.4"; transcript_id "ENSMUST00000243103.2"; gene_type "lncRNA"; gene_name "Gm26740"; transcript_type "lncRNA"; transcript_name "Gm26740-212"; exon_number 3; exon_id "ENSMUSE00001477728.1"; level 2; mgi_id "MGI:5477234"; tag "TAGENE"; havana_gene "OTTMUSG00000042697.1";
chr10	HAVANA	exon	22095524	22095640	0	-	.	gene_id "ENSMUSG00000097705.4"; transcript_id "ENSMUST00000353414.1"; gene_type "lncRNA"; gene_name "Gm26740"; transcript_type "lncRNA"; transcript_name "Gm26740-248"; exon_number 3; exon_id "ENSMUSE00001477728.1"; level 2; mgi_id "MGI:5477234"; tag "TAGENE"; havana_gene "OTTMUSG00000042697.1";
chr10	HAVANA	exon	22095524	22095640	0	-	.	gene_id "ENSMUSG00000097705.4"; transcript_id "ENSMUST00000353477.1"; gene_type "lncRNA"; gene_name "Gm26740"; transcript_type "lncRNA"; transcript_name "Gm26740-309"; exon_number 3; exon_id "ENSMUSE00001477728.1"; level 2; mgi_id "MGI:5477234"; tag "TAGENE"; havana_gene "OTTMUSG00000042697.1";
chr10	HAVANA	exon	22095524	22095640	0	-	.	gene_id "ENSMUSG00000097705.4"; transcript_id "ENSMUST00000353455.1"; gene_type "lncRNA"; gene_name "Gm26740"; transcript_type "lncRNA"; transcript_name "Gm26740-288"; exon_number 3; exon_id "ENSMUSE00001477728.1"; level 2; mgi_id "MGI:5477234"; tag "TAGENE"; havana_gene "OTTMUSG00000042697.1";
chr10	HAVANA	exon	22095524	22095640	0	-	.	gene_id "ENSMUSG00000097705.4"; transcript_id "ENSMUST00000353451.1"; gene_type "lncRNA"; gene_name "Gm26740"; transcript_type "lncRNA"; transcript_name "Gm26740-284"; exon_number 3; exon_id "ENSMUSE00001477728.1"; level 2; mgi_id "MGI:5477234"; tag "basic"; tag "TAGENE"; havana_gene "OTTMUSG00000042697.1";
chr10	HAVANA	exon	22095524	22095640	0	-	.	gene_id "ENSMUSG00000097705.4"; transcript_id "ENSMUST00000353422.1"; gene_type "lncRNA"; gene_name "Gm26740"; transcript_type "lncRNA"; transcript_name "Gm26740-256"; exon_number 3; exon_id "ENSMUSE00001477728.1"; level 2; mgi_id "MGI:5477234"; tag "TAGENE"; havana_gene "OTTMUSG00000042697.1";
chr10	HAVANA	exon	22095524	22095640	0	-	.	gene_id "ENSMUSG00000097705.4"; transcript_id "ENSMUST00000353402.1"; gene_type "lncRNA"; gene_name "Gm26740"; transcript_type "lncRNA"; transcript_name "Gm26740-236"; exon_number 3; exon_id "ENSMUSE00001477728.1"; level 2; mgi_id "MGI:5477234"; tag "TAGENE"; havana_gene "OTTMUSG00000042697.1";
chr10	HAVANA	exon	22095524	22095640	0	-	.	gene_id "ENSMUSG00000097705.4"; transcript_id "ENSMUST00000242925.2"; gene_type "lncRNA"; gene_name "Gm26740"; transcript_type "lncRNA"; transcript_name "Gm26740-211"; exon_number 3; exon_id "ENSMUSE00001477728.1"; level 2; mgi_id "MGI:5477234"; tag "TAGENE"; havana_gene "OTTMUSG00000042697.1";
chr10	HAVANA	exon	22095524	22095640	0	-	.	gene_id "ENSMUSG00000097705.4"; transcript_id "ENSMUST00000353485.1"; gene_type "lncRNA"; gene_name "Gm26740"; transcript_type "lncRNA"; transcript_name "Gm26740-317"; exon_number 3; exon_id "ENSMUSE00001477728.1"; level 2; mgi_id "MGI:5477234"; tag "TAGENE"; havana_gene "OTTMUSG00000042697.1";
chr10	HAVANA	exon	22095524	22095640	0	-	.	gene_id "ENSMUSG00000097705.4"; transcript_id "ENSMUST00000353498.1"; gene_type "lncRNA"; gene_name "Gm26740"; transcript_type "lncRNA"; transcript_name "Gm26740-330"; exon_number 3; exon_id "ENSMUSE00001477728.1"; level 2; mgi_id "MGI:5477234"; tag "TAGENE"; havana_gene "OTTMUSG00000042697.1";
chr10	HAVANA	exon	22095524	22095640	0	-	.	gene_id "ENSMUSG00000097705.4"; transcript_id "ENSMUST00000353496.1"; gene_type "lncRNA"; gene_name "Gm26740"; transcript_type "lncRNA"; transcript_name "Gm26740-328"; exon_number 3; exon_id "ENSMUSE00001477728.1"; level 2; mgi_id "MGI:5477234"; tag "TAGENE"; havana_gene "OTTMUSG00000042697.1";
chr10	HAVANA	exon	22095524	22095640	0	-	.	gene_id "ENSMUSG00000097705.4"; transcript_id "ENSMUST00000241965.1"; gene_type "lncRNA"; gene_name "Gm26740"; transcript_type "lncRNA"; transcript_name "Gm26740-207"; exon_number 3; exon_id "ENSMUSE00001477728.1"; level 2; mgi_id "MGI:5477234"; tag "TAGENE"; havana_gene "OTTMUSG00000042697.1";
chr10	HAVANA	exon	22095524	22095640	0	-	.	gene_id "ENSMUSG00000097705.4"; transcript_id "ENSMUST00000353502.1"; gene_type "lncRNA"; gene_name "Gm26740"; transcript_type "lncRNA"; transcript_name "Gm26740-334"; exon_number 3; exon_id "ENSMUSE00001477728.1"; level 2; mgi_id "MGI:5477234"; tag "TAGENE"; havana_gene "OTTMUSG00000042697.1";
chr10	HAVANA	exon	22095524	22095670	0	-	.	gene_id "ENSMUSG00000097705.4"; transcript_id "ENSMUST00000353463.1"; gene_type "lncRNA"; gene_name "Gm26740"; transcript_type "lncRNA"; transcript_name "Gm26740-296"; exon_number 3; exon_id "ENSMUSE00001475705.1"; level 2; mgi_id "MGI:5477234"; tag "TAGENE"; havana_gene "OTTMUSG00000042697.1";
chr10	HAVANA	exon	22095524	22095670	0	-	.	gene_id "ENSMUSG00000097705.4"; transcript_id "ENSMUST00000353484.1"; gene_type "lncRNA"; gene_name "Gm26740"; transcript_type "lncRNA"; transcript_name "Gm26740-316"; exon_number 3; exon_id "ENSMUSE00001475705.1"; level 2; mgi_id "MGI:5477234"; tag "TAGENE"; havana_gene "OTTMUSG00000042697.1";
chr10	HAVANA	exon	22095524	22095670	0	-	.	gene_id "ENSMUSG00000097705.4"; transcript_id "ENSMUST00000353474.1"; gene_type "lncRNA"; gene_name "Gm26740"; transcript_type "lncRNA"; transcript_name "Gm26740-307"; exon_number 3; exon_id "ENSMUSE00001475705.1"; level 2; mgi_id "MGI:5477234"; tag "TAGENE"; havana_gene "OTTMUSG00000042697.1";
chr10	HAVANA	exon	22095524	22095670	0	-	.	gene_id "ENSMUSG00000097705.4"; transcript_id "ENSMUST00000353475.1"; gene_type "lncRNA"; gene_name "Gm26740"; transcript_type "lncRNA"; transcript_name "Gm26740-308"; exon_number 3; exon_id "ENSMUSE00001475705.1"; level 2; mgi_id "MGI:5477234"; tag "TAGENE"; havana_gene "OTTMUSG00000042697.1";
chr10	HAVANA	exon	22095524	22095670	0	-	.	gene_id "ENSMUSG00000097705.4"; transcript_id "ENSMUST00000241300.1"; gene_type "lncRNA"; gene_name "Gm26740"; transcript_type "lncRNA"; transcript_name "Gm26740-204"; exon_number 3; exon_id "ENSMUSE00001475705.1"; level 2; mgi_id "MGI:5477234"; tag "TAGENE"; havana_gene "OTTMUSG00000042697.1";
chr10	HAVANA	exon	22095524	22095670	0	-	.	gene_id "ENSMUSG00000097705.4"; transcript_id "ENSMUST00000353473.1"; gene_type "lncRNA"; gene_name "Gm26740"; transcript_type "lncRNA"; transcript_name "Gm26740-306"; exon_number 3; exon_id "ENSMUSE00001475705.1"; level 2; mgi_id "MGI:5477234"; tag "TAGENE"; havana_gene "OTTMUSG00000042697.1";
chr10	HAVANA	exon	22095524	22095670	0	-	.	gene_id "ENSMUSG00000097705.4"; transcript_id "ENSMUST00000353468.1"; gene_type "lncRNA"; gene_name "Gm26740"; transcript_type "lncRNA"; transcript_name "Gm26740-301"; exon_number 3; exon_id "ENSMUSE00001475705.1"; level 2; mgi_id "MGI:5477234"; tag "TAGENE"; havana_gene "OTTMUSG00000042697.1";
chr10	HAVANA	exon	22095524	22095670	0	-	.	gene_id "ENSMUSG00000097705.4"; transcript_id "ENSMUST00000353469.1"; gene_type "lncRNA"; gene_name "Gm26740"; transcript_type "lncRNA"; transcript_name "Gm26740-302"; exon_number 3; exon_id "ENSMUSE00001475705.1"; level 2; mgi_id "MGI:5477234"; tag "TAGENE"; havana_gene "OTTMUSG00000042697.1";
chr10	HAVANA	exon	22095524	22095670	0	-	.	gene_id "ENSMUSG00000097705.4"; transcript_id "ENSMUST00000353470.1"; gene_type "lncRNA"; gene_name "Gm26740"; transcript_type "lncRNA"; transcript_name "Gm26740-303"; exon_number 2; exon_id "ENSMUSE00001475705.1"; level 2; mgi_id "MGI:5477234"; tag "TAGENE"; havana_gene "OTTMUSG00000042697.1";
chr10	HAVANA	exon	22095524	22095670	0	-	.	gene_id "ENSMUSG00000097705.4"; transcript_id "ENSMUST00000353460.1"; gene_type "lncRNA"; gene_name "Gm26740"; transcript_type "lncRNA"; transcript_name "Gm26740-293"; exon_number 3; exon_id "ENSMUSE00001475705.1"; level 2; mgi_id "MGI:5477234"; tag "TAGENE"; havana_gene "OTTMUSG00000042697.1";
chr10	HAVANA	exon	22095524	22095670	0	-	.	gene_id "ENSMUSG00000097705.4"; transcript_id "ENSMUST00000353462.1"; gene_type "lncRNA"; gene_name "Gm26740"; transcript_type "lncRNA"; transcript_name "Gm26740-295"; exon_number 2; exon_id "ENSMUSE00001475705.1"; level 2; mgi_id "MGI:5477234"; tag "TAGENE"; havana_gene "OTTMUSG00000042697.1";
chr10	HAVANA	exon	22095524	22095670	0	-	.	gene_id "ENSMUSG00000097705.4"; transcript_id "ENSMUST00000353442.1"; gene_type "lncRNA"; gene_name "Gm26740"; transcript_type "lncRNA"; transcript_name "Gm26740-275"; exon_number 3; exon_id "ENSMUSE00001475705.1"; level 2; mgi_id "MGI:5477234"; tag "TAGENE"; havana_gene "OTTMUSG00000042697.1";
chr10	HAVANA	exon	22095524	22095670	0	-	.	gene_id "ENSMUSG00000097705.4"; transcript_id "ENSMUST00000353444.1"; gene_type "lncRNA"; gene_name "Gm26740"; transcript_type "lncRNA"; transcript_name "Gm26740-277"; exon_number 3; exon_id "ENSMUSE00001475705.1"; level 2; mgi_id "MGI:5477234"; tag "TAGENE"; havana_gene "OTTMUSG00000042697.1";
chr10	HAVANA	exon	22095524	22095670	0	-	.	gene_id "ENSMUSG00000097705.4"; transcript_id "ENSMUST00000353448.1"; gene_type "lncRNA"; gene_name "Gm26740"; transcript_type "lncRNA"; transcript_name "Gm26740-281"; exon_number 3; exon_id "ENSMUSE00001475705.1"; level 2; mgi_id "MGI:5477234"; tag "TAGENE"; havana_gene "OTTMUSG00000042697.1";
chr10	HAVANA	exon	22095524	22095670	0	-	.	gene_id "ENSMUSG00000097705.4"; transcript_id "ENSMUST00000353440.1"; gene_type "lncRNA"; gene_name "Gm26740"; transcript_type "lncRNA"; transcript_name "Gm26740-273"; exon_number 3; exon_id "ENSMUSE00001475705.1"; level 2; mgi_id "MGI:5477234"; tag "TAGENE"; havana_gene "OTTMUSG00000042697.1";
chr10	HAVANA	exon	22095524	22095670	0	-	.	gene_id "ENSMUSG00000097705.4"; transcript_id "ENSMUST00000244561.2"; gene_type "lncRNA"; gene_name "Gm26740"; transcript_type "lncRNA"; transcript_name "Gm26740-220"; exon_number 3; exon_id "ENSMUSE00001475705.1"; level 2; mgi_id "MGI:5477234"; tag "TAGENE"; havana_gene "OTTMUSG00000042697.1";
chr10	HAVANA	exon	22095524	22095670	0	-	.	gene_id "ENSMUSG00000097705.4"; transcript_id "ENSMUST00000353430.1"; gene_type "lncRNA"; gene_name "Gm26740"; transcript_type "lncRNA"; transcript_name "Gm26740-264"; exon_number 3; exon_id "ENSMUSE00001475705.1"; level 2; mgi_id "MGI:5477234"; tag "TAGENE"; havana_gene "OTTMUSG00000042697.1";
chr10	HAVANA	exon	22095524	22095670	0	-	.	gene_id "ENSMUSG00000097705.4"; transcript_id "ENSMUST00000353433.1"; gene_type "lncRNA"; gene_name "Gm26740"; transcript_type "lncRNA"; transcript_name "Gm26740-267"; exon_number 3; exon_id "ENSMUSE00001475705.1"; level 2; mgi_id "MGI:5477234"; tag "TAGENE"; havana_gene "OTTMUSG00000042697.1";
chr10	HAVANA	exon	22095524	22095670	0	-	.	gene_id "ENSMUSG00000097705.4"; transcript_id "ENSMUST00000353420.1"; gene_type "lncRNA"; gene_name "Gm26740"; transcript_type "lncRNA"; transcript_name "Gm26740-254"; exon_number 3; exon_id "ENSMUSE00001475705.1"; level 2; mgi_id "MGI:5477234"; tag "TAGENE"; havana_gene "OTTMUSG00000042697.1";
chr10	HAVANA	exon	22095524	22095670	0	-	.	gene_id "ENSMUSG00000097705.4"; transcript_id "ENSMUST00000353421.1"; gene_type "lncRNA"; gene_name "Gm26740"; transcript_type "lncRNA"; transcript_name "Gm26740-255"; exon_number 3; exon_id "ENSMUSE00001475705.1"; level 2; mgi_id "MGI:5477234"; tag "TAGENE"; havana_gene "OTTMUSG00000042697.1";
chr10	HAVANA	exon	22095524	22095670	0	-	.	gene_id "ENSMUSG00000097705.4"; transcript_id "ENSMUST00000244261.1"; gene_type "lncRNA"; gene_name "Gm26740"; transcript_type "lncRNA"; transcript_name "Gm26740-219"; exon_number 3; exon_id "ENSMUSE00001475705.1"; level 2; mgi_id "MGI:5477234"; tag "TAGENE"; havana_gene "OTTMUSG00000042697.1";
chr10	HAVANA	exon	22095524	22095670	0	-	.	gene_id "ENSMUSG00000097705.4"; transcript_id "ENSMUST00000353399.1"; gene_type "lncRNA"; gene_name "Gm26740"; transcript_type "lncRNA"; transcript_name "Gm26740-233"; exon_number 3; exon_id "ENSMUSE00001475705.1"; level 2; mgi_id "MGI:5477234"; tag "TAGENE"; havana_gene "OTTMUSG00000042697.1";
chr10	HAVANA	exon	22095524	22095670	0	-	.	gene_id "ENSMUSG00000097705.4"; transcript_id "ENSMUST00000353400.1"; gene_type "lncRNA"; gene_name "Gm26740"; transcript_type "lncRNA"; transcript_name "Gm26740-234"; exon_number 3; exon_id "ENSMUSE00001475705.1"; level 2; mgi_id "MGI:5477234"; tag "TAGENE"; havana_gene "OTTMUSG00000042697.1";
chr10	HAVANA	exon	22095524	22095670	0	-	.	gene_id "ENSMUSG00000097705.4"; transcript_id "ENSMUST00000353471.1"; gene_type "lncRNA"; gene_name "Gm26740"; transcript_type "lncRNA"; transcript_name "Gm26740-304"; exon_number 3; exon_id "ENSMUSE00001475705.1"; level 2; mgi_id "MGI:5477234"; tag "basic"; tag "TAGENE"; havana_gene "OTTMUSG00000042697.1";
chr10	HAVANA	exon	22095524	22095670	0	-	.	gene_id "ENSMUSG00000097705.4"; transcript_id "ENSMUST00000353428.1"; gene_type "lncRNA"; gene_name "Gm26740"; transcript_type "lncRNA"; transcript_name "Gm26740-262"; exon_number 3; exon_id "ENSMUSE00001475705.1"; level 2; mgi_id "MGI:5477234"; tag "TAGENE"; havana_gene "OTTMUSG00000042697.1";
chr10	HAVANA	exon	22095524	22095670	0	-	.	gene_id "ENSMUSG00000097705.4"; transcript_id "ENSMUST00000353482.1"; gene_type "lncRNA"; gene_name "Gm26740"; transcript_type "lncRNA"; transcript_name "Gm26740-314"; exon_number 3; exon_id "ENSMUSE00001475705.1"; level 2; mgi_id "MGI:5477234"; tag "basic"; tag "TAGENE"; havana_gene "OTTMUSG00000042697.1";
chr10	HAVANA	exon	22095524	22095670	0	-	.	gene_id "ENSMUSG00000097705.4"; transcript_id "ENSMUST00000353398.1"; gene_type "lncRNA"; gene_name "Gm26740"; transcript_type "lncRNA"; transcript_name "Gm26740-232"; exon_number 3; exon_id "ENSMUSE00001475705.1"; level 2; mgi_id "MGI:5477234"; tag "TAGENE"; havana_gene "OTTMUSG00000042697.1";
chr10	HAVANA	exon	22095524	22095670	0	-	.	gene_id "ENSMUSG00000097705.4"; transcript_id "ENSMUST00000353434.1"; gene_type "lncRNA"; gene_name "Gm26740"; transcript_type "lncRNA"; transcript_name "Gm26740-268"; exon_number 2; exon_id "ENSMUSE00001475705.1"; level 2; mgi_id "MGI:5477234"; tag "TAGENE"; havana_gene "OTTMUSG00000042697.1";
chr10	HAVANA	exon	22095524	22095670	0	-	.	gene_id "ENSMUSG00000097705.4"; transcript_id "ENSMUST00000241205.1"; gene_type "lncRNA"; gene_name "Gm26740"; transcript_type "lncRNA"; transcript_name "Gm26740-203"; exon_number 3; exon_id "ENSMUSE00001475705.1"; level 2; mgi_id "MGI:5477234"; tag "TAGENE"; havana_gene "OTTMUSG00000042697.1";
chr10	HAVANA	exon	22095524	22095670	0	-	.	gene_id "ENSMUSG00000097705.4"; transcript_id "ENSMUST00000353416.1"; gene_type "lncRNA"; gene_name "Gm26740"; transcript_type "lncRNA"; transcript_name "Gm26740-250"; exon_number 3; exon_id "ENSMUSE00001475705.1"; level 2; mgi_id "MGI:5477234"; tag "TAGENE"; havana_gene "OTTMUSG00000042697.1";
chr10	HAVANA	exon	22095524	22095670	0	-	.	gene_id "ENSMUSG00000097705.4"; transcript_id "ENSMUST00000353403.1"; gene_type "lncRNA"; gene_name "Gm26740"; transcript_type "lncRNA"; transcript_name "Gm26740-237"; exon_number 3; exon_id "ENSMUSE00001475705.1"; level 2; mgi_id "MGI:5477234"; tag "TAGENE"; havana_gene "OTTMUSG00000042697.1";
chr10	HAVANA	exon	22095524	22095670	0	-	.	gene_id "ENSMUSG00000097705.4"; transcript_id "ENSMUST00000353461.1"; gene_type "lncRNA"; gene_name "Gm26740"; transcript_type "lncRNA"; transcript_name "Gm26740-294"; exon_number 3; exon_id "ENSMUSE00001475705.1"; level 2; mgi_id "MGI:5477234"; tag "basic"; tag "TAGENE"; havana_gene "OTTMUSG00000042697.1";
chr10	HAVANA	exon	22095524	22095670	0	-	.	gene_id "ENSMUSG00000097705.4"; transcript_id "ENSMUST00000244784.1"; gene_type "lncRNA"; gene_name "Gm26740"; transcript_type "lncRNA"; transcript_name "Gm26740-221"; exon_number 3; exon_id "ENSMUSE00001475705.1"; level 2; mgi_id "MGI:5477234"; tag "TAGENE"; havana_gene "OTTMUSG00000042697.1";
chr10	HAVANA	exon	22095524	22095670	0	-	.	gene_id "ENSMUSG00000097705.4"; transcript_id "ENSMUST00000353491.1"; gene_type "lncRNA"; gene_name "Gm26740"; transcript_type "lncRNA"; transcript_name "Gm26740-323"; exon_number 3; exon_id "ENSMUSE00001475705.1"; level 2; mgi_id "MGI:5477234"; tag "TAGENE"; havana_gene "OTTMUSG00000042697.1";
chr10	HAVANA	exon	22095524	22095670	0	-	.	gene_id "ENSMUSG00000097705.4"; transcript_id "ENSMUST00000353489.1"; gene_type "lncRNA"; gene_name "Gm26740"; transcript_type "lncRNA"; transcript_name "Gm26740-321"; exon_number 3; exon_id "ENSMUSE00001475705.1"; level 2; mgi_id "MGI:5477234"; tag "TAGENE"; havana_gene "OTTMUSG00000042697.1";
chr10	HAVANA	exon	22095524	22095670	0	-	.	gene_id "ENSMUSG00000097705.4"; transcript_id "ENSMUST00000353487.1"; gene_type "lncRNA"; gene_name "Gm26740"; transcript_type "lncRNA"; transcript_name "Gm26740-319"; exon_number 3; exon_id "ENSMUSE00001475705.1"; level 2; mgi_id "MGI:5477234"; tag "TAGENE"; havana_gene "OTTMUSG00000042697.1";
chr10	HAVANA	exon	22095524	22095670	0	-	.	gene_id "ENSMUSG00000097705.4"; transcript_id "ENSMUST00000246115.2"; gene_type "lncRNA"; gene_name "Gm26740"; transcript_type "lncRNA"; transcript_name "Gm26740-224"; exon_number 3; exon_id "ENSMUSE00001475705.1"; level 2; mgi_id "MGI:5477234"; tag "TAGENE"; havana_gene "OTTMUSG00000042697.1";
chr10	HAVANA	exon	22095524	22095670	0	-	.	gene_id "ENSMUSG00000097705.4"; transcript_id "ENSMUST00000353493.1"; gene_type "lncRNA"; gene_name "Gm26740"; transcript_type "lncRNA"; transcript_name "Gm26740-325"; exon_number 3; exon_id "ENSMUSE00001475705.1"; level 2; mgi_id "MGI:5477234"; tag "TAGENE"; havana_gene "OTTMUSG00000042697.1";
chr10	HAVANA	exon	22095524	22095670	0	-	.	gene_id "ENSMUSG00000097705.4"; transcript_id "ENSMUST00000353495.1"; gene_type "lncRNA"; gene_name "Gm26740"; transcript_type "lncRNA"; transcript_name "Gm26740-327"; exon_number 3; exon_id "ENSMUSE00001475705.1"; level 2; mgi_id "MGI:5477234"; tag "TAGENE"; havana_gene "OTTMUSG00000042697.1";
chr10	HAVANA	exon	22116833	22117339	0	-	.	gene_id "ENSMUSG00000097705.4"; transcript_id "ENSMUST00000353506.1"; gene_type "lncRNA"; gene_name "Gm26740"; transcript_type "lncRNA"; transcript_name "Gm26740-338"; exon_number 3; exon_id "ENSMUSE00001695801.1"; level 2; mgi_id "MGI:5477234"; tag "TAGENE"; havana_gene "OTTMUSG00000042697.1";
chr10	HAVANA	transcript	22116833	22178407	0	-	.	gene_id "ENSMUSG00000097705.4"; transcript_id "ENSMUST00000353506.1"; gene_type "lncRNA"; gene_name "Gm26740"; transcript_type "lncRNA"; transcript_name "Gm26740-338"; level 2; mgi_id "MGI:5477234"; tag "TAGENE"; havana_gene "OTTMUSG00000042697.1";
chr10	HAVANA	exon	22134441	22136179	0	-	.	gene_id "ENSMUSG00000097705.4"; transcript_id "ENSMUST00000243667.2"; gene_type "lncRNA"; gene_name "Gm26740"; transcript_type "lncRNA"; transcript_name "Gm26740-216"; exon_number 3; exon_id "ENSMUSE00001488027.1"; level 2; mgi_id "MGI:5477234"; tag "basic"; tag "TAGENE"; havana_gene "OTTMUSG00000042697.1";
chr10	HAVANA	transcript	22134441	22178436	0	-	.	gene_id "ENSMUSG00000097705.4"; transcript_id "ENSMUST00000243667.2"; gene_type "lncRNA"; gene_name "Gm26740"; transcript_type "lncRNA"; transcript_name "Gm26740-216"; level 2; mgi_id "MGI:5477234"; tag "basic"; tag "TAGENE"; havana_gene "OTTMUSG00000042697.1";
chr10	HAVANA	exon	22134442	22136002	0	-	.	gene_id "ENSMUSG00000097705.4"; transcript_id "ENSMUST00000246366.2"; gene_type "lncRNA"; gene_name "Gm26740"; transcript_type "lncRNA"; transcript_name "Gm26740-225"; exon_number 3; exon_id "ENSMUSE00001695752.1"; level 2; mgi_id "MGI:5477234"; tag "TAGENE"; havana_gene "OTTMUSG00000042697.1";
chr10	HAVANA	transcript	22134442	22178436	0	-	.	gene_id "ENSMUSG00000097705.4"; transcript_id "ENSMUST00000246366.2"; gene_type "lncRNA"; gene_name "Gm26740"; transcript_type "lncRNA"; transcript_name "Gm26740-225"; level 2; mgi_id "MGI:5477234"; tag "TAGENE"; havana_gene "OTTMUSG00000042697.1";
chr10	HAVANA	exon	22134443	22135193	0	-	.	gene_id "ENSMUSG00000097705.4"; transcript_id "ENSMUST00000246613.2"; gene_type "lncRNA"; gene_name "Gm26740"; transcript_type "lncRNA"; transcript_name "Gm26740-226"; exon_number 3; exon_id "ENSMUSE00001488716.1"; level 2; mgi_id "MGI:5477234"; tag "TAGENE"; havana_gene "OTTMUSG00000042697.1";
chr10	HAVANA	exon	22134443	22136179	0	-	.	gene_id "ENSMUSG00000097705.4"; transcript_id "ENSMUST00000245456.1"; gene_type "lncRNA"; gene_name "Gm26740"; transcript_type "lncRNA"; transcript_name "Gm26740-223"; exon_number 3; exon_id "ENSMUSE00001481802.1"; level 2; mgi_id "MGI:5477234"; tag "basic"; tag "TAGENE"; havana_gene "OTTMUSG00000042697.1";
chr10	HAVANA	transcript	22134443	22178380	0	-	.	gene_id "ENSMUSG00000097705.4"; transcript_id "ENSMUST00000245456.1"; gene_type "lncRNA"; gene_name "Gm26740"; transcript_type "lncRNA"; transcript_name "Gm26740-223"; level 2; mgi_id "MGI:5477234"; tag "basic"; tag "TAGENE"; havana_gene "OTTMUSG00000042697.1";
chr10	HAVANA	transcript	22134443	22178469	0	-	.	gene_id "ENSMUSG00000097705.4"; transcript_id "ENSMUST00000246613.2"; gene_type "lncRNA"; gene_name "Gm26740"; transcript_type "lncRNA"; transcript_name "Gm26740-226"; level 2; mgi_id "MGI:5477234"; tag "TAGENE"; havana_gene "OTTMUSG00000042697.1";
chr10	HAVANA	exon	22134445	22135193	0	-	.	gene_id "ENSMUSG00000097705.4"; transcript_id "ENSMUST00000246910.1"; gene_type "lncRNA"; gene_name "Gm26740"; transcript_type "lncRNA"; transcript_name "Gm26740-227"; exon_number 3; exon_id "ENSMUSE00001489470.1"; level 2; mgi_id "MGI:5477234"; tag "TAGENE"; havana_gene "OTTMUSG00000042697.1";
chr10	HAVANA	transcript	22134445	22178415	0	-	.	gene_id "ENSMUSG00000097705.4"; transcript_id "ENSMUST00000246910.1"; gene_type "lncRNA"; gene_name "Gm26740"; transcript_type "lncRNA"; transcript_name "Gm26740-227"; level 2; mgi_id "MGI:5477234"; tag "TAGENE"; havana_gene "OTTMUSG00000042697.1";
chr10	HAVANA	exon	22134446	22136207	0	-	.	gene_id "ENSMUSG00000097705.4"; transcript_id "ENSMUST00000245186.1"; gene_type "lncRNA"; gene_name "Gm26740"; transcript_type "lncRNA"; transcript_name "Gm26740-222"; exon_number 3; exon_id "ENSMUSE00001485336.1"; level 2; mgi_id "MGI:5477234"; tag "TAGENE"; havana_gene "OTTMUSG00000042697.1";
chr10	HAVANA	transcript	22134446	22178412	0	-	.	gene_id "ENSMUSG00000097705.4"; transcript_id "ENSMUST00000245186.1"; gene_type "lncRNA"; gene_name "Gm26740"; transcript_type "lncRNA"; transcript_name "Gm26740-222"; level 2; mgi_id "MGI:5477234"; tag "TAGENE"; havana_gene "OTTMUSG00000042697.1";
chr10	HAVANA	gene	22138641	22139266	0	-	.	gene_id "ENSMUSG00000097295.2"; gene_type "processed_pseudogene"; gene_name "Hmgb1-ps8"; level 2; mgi_id "MGI:96114"; tag "overlapping_locus"; havana_gene "OTTMUSG00000042700.1";
chr10	HAVANA	transcript	22138641	22139266	0	-	.	gene_id "ENSMUSG00000097295.2"; transcript_id "ENSMUST00000181542.2"; gene_type "processed_pseudogene"; gene_name "Hmgb1-ps8"; transcript_type "processed_pseudogene"; transcript_name "Hmgb1-ps8-201"; level 2; transcript_support_level "NA"; mgi_id "MGI:96114"; ont "PGO:0000004"; tag "basic"; tag "Ensembl_canonical"; tag "GENCODE_Primary"; havana_gene "OTTMUSG00000042700.1"; havana_transcript "OTTMUST00000112427.1";
chr10	HAVANA	exon	22138641	22139266	0	-	.	gene_id "ENSMUSG00000097295.2"; transcript_id "ENSMUST00000181542.2"; gene_type "processed_pseudogene"; gene_name "Hmgb1-ps8"; transcript_type "processed_pseudogene"; transcript_name "Hmgb1-ps8-201"; exon_number 1; exon_id "ENSMUSE00001128475.2"; level 2; transcript_support_level "NA"; mgi_id "MGI:96114"; ont "PGO:0000004"; tag "basic"; tag "Ensembl_canonical"; tag "GENCODE_Primary"; havana_gene "OTTMUSG00000042700.1"; havana_transcript "OTTMUST00000112427.1";
chr10	HAVANA	exon	22139760	22141249	0	-	.	gene_id "ENSMUSG00000097705.4"; transcript_id "ENSMUST00000181532.3"; gene_type "lncRNA"; gene_name "Gm26740"; transcript_type "lncRNA"; transcript_name "Gm26740-202"; exon_number 2; exon_id "ENSMUSE00001695824.1"; level 2; transcript_support_level "1"; mgi_id "MGI:5477234"; tag "basic"; tag "TAGENE"; havana_gene "OTTMUSG00000042697.1"; havana_transcript "OTTMUST00000112424.1";
chr10	HAVANA	transcript	22139760	22178734	0	-	.	gene_id "ENSMUSG00000097705.4"; transcript_id "ENSMUST00000181532.3"; gene_type "lncRNA"; gene_name "Gm26740"; transcript_type "lncRNA"; transcript_name "Gm26740-202"; level 2; transcript_support_level "1"; mgi_id "MGI:5477234"; tag "basic"; tag "TAGENE"; havana_gene "OTTMUSG00000042697.1"; havana_transcript "OTTMUST00000112424.1";
chr10	HAVANA	exon	22140110	22140833	0	-	.	gene_id "ENSMUSG00000097705.4"; transcript_id "ENSMUST00000353507.1"; gene_type "lncRNA"; gene_name "Gm26740"; transcript_type "lncRNA"; transcript_name "Gm26740-339"; exon_number 3; exon_id "ENSMUSE00001695751.1"; level 2; mgi_id "MGI:5477234"; tag "TAGENE"; havana_gene "OTTMUSG00000042697.1";
chr10	HAVANA	transcript	22140110	22178423	0	-	.	gene_id "ENSMUSG00000097705.4"; transcript_id "ENSMUST00000353507.1"; gene_type "lncRNA"; gene_name "Gm26740"; transcript_type "lncRNA"; transcript_name "Gm26740-339"; level 2; mgi_id "MGI:5477234"; tag "TAGENE"; havana_gene "OTTMUSG00000042697.1";
chr10	HAVANA	exon	22141185	22141249	0	-	.	gene_id "ENSMUSG00000097705.4"; transcript_id "ENSMUST00000353396.1"; gene_type "lncRNA"; gene_name "Gm26740"; transcript_type "lncRNA"; transcript_name "Gm26740-230"; exon_number 2; exon_id "ENSMUSE00001145728.2"; level 2; mgi_id "MGI:5477234"; tag "basic"; tag "TAGENE"; havana_gene "OTTMUSG00000042697.1";
chr10	HAVANA	exon	22141185	22141249	0	-	.	gene_id "ENSMUSG00000097705.4"; transcript_id "ENSMUST00000242772.2"; gene_type "lncRNA"; gene_name "Gm26740"; transcript_type "lncRNA"; transcript_name "Gm26740-210"; exon_number 2; exon_id "ENSMUSE00001145728.2"; level 2; mgi_id "MGI:5477234"; tag "TAGENE"; havana_gene "OTTMUSG00000042697.1";
chr10	HAVANA	exon	22141185	22141249	0	-	.	gene_id "ENSMUSG00000097705.4"; transcript_id "ENSMUST00000353463.1"; gene_type "lncRNA"; gene_name "Gm26740"; transcript_type "lncRNA"; transcript_name "Gm26740-296"; exon_number 2; exon_id "ENSMUSE00001145728.2"; level 2; mgi_id "MGI:5477234"; tag "TAGENE"; havana_gene "OTTMUSG00000042697.1";
chr10	HAVANA	exon	22141185	22141249	0	-	.	gene_id "ENSMUSG00000097705.4"; transcript_id "ENSMUST00000242563.2"; gene_type "lncRNA"; gene_name "Gm26740"; transcript_type "lncRNA"; transcript_name "Gm26740-209"; exon_number 2; exon_id "ENSMUSE00001145728.2"; level 2; mgi_id "MGI:5477234"; tag "TAGENE"; havana_gene "OTTMUSG00000042697.1";
chr10	HAVANA	exon	22141185	22141249	0	-	.	gene_id "ENSMUSG00000097705.4"; transcript_id "ENSMUST00000241924.2"; gene_type "lncRNA"; gene_name "Gm26740"; transcript_type "lncRNA"; transcript_name "Gm26740-206"; exon_number 2; exon_id "ENSMUSE00001145728.2"; level 2; mgi_id "MGI:5477234"; tag "TAGENE"; havana_gene "OTTMUSG00000042697.1";
chr10	HAVANA	exon	22141185	22141249	0	-	.	gene_id "ENSMUSG00000097705.4"; transcript_id "ENSMUST00000353397.1"; gene_type "lncRNA"; gene_name "Gm26740"; transcript_type "lncRNA"; transcript_name "Gm26740-231"; exon_number 2; exon_id "ENSMUSE00001145728.2"; level 2; mgi_id "MGI:5477234"; tag "TAGENE"; havana_gene "OTTMUSG00000042697.1";
chr10	HAVANA	exon	22141185	22141249	0	-	.	gene_id "ENSMUSG00000097705.4"; transcript_id "ENSMUST00000353404.1"; gene_type "lncRNA"; gene_name "Gm26740"; transcript_type "lncRNA"; transcript_name "Gm26740-238"; exon_number 2; exon_id "ENSMUSE00001145728.2"; level 2; mgi_id "MGI:5477234"; tag "TAGENE"; havana_gene "OTTMUSG00000042697.1";
chr10	HAVANA	exon	22141185	22141249	0	-	.	gene_id "ENSMUSG00000097705.4"; transcript_id "ENSMUST00000353484.1"; gene_type "lncRNA"; gene_name "Gm26740"; transcript_type "lncRNA"; transcript_name "Gm26740-316"; exon_number 2; exon_id "ENSMUSE00001145728.2"; level 2; mgi_id "MGI:5477234"; tag "TAGENE"; havana_gene "OTTMUSG00000042697.1";
chr10	HAVANA	exon	22141185	22141249	0	-	.	gene_id "ENSMUSG00000097705.4"; transcript_id "ENSMUST00000353483.1"; gene_type "lncRNA"; gene_name "Gm26740"; transcript_type "lncRNA"; transcript_name "Gm26740-315"; exon_number 3; exon_id "ENSMUSE00001145728.2"; level 2; mgi_id "MGI:5477234"; tag "TAGENE"; havana_gene "OTTMUSG00000042697.1";
chr10	HAVANA	exon	22141185	22141249	0	-	.	gene_id "ENSMUSG00000097705.4"; transcript_id "ENSMUST00000353479.1"; gene_type "lncRNA"; gene_name "Gm26740"; transcript_type "lncRNA"; transcript_name "Gm26740-311"; exon_number 2; exon_id "ENSMUSE00001145728.2"; level 2; mgi_id "MGI:5477234"; tag "TAGENE"; havana_gene "OTTMUSG00000042697.1";
chr10	HAVANA	exon	22141185	22141249	0	-	.	gene_id "ENSMUSG00000097705.4"; transcript_id "ENSMUST00000353480.1"; gene_type "lncRNA"; gene_name "Gm26740"; transcript_type "lncRNA"; transcript_name "Gm26740-312"; exon_number 2; exon_id "ENSMUSE00001145728.2"; level 2; mgi_id "MGI:5477234"; tag "TAGENE"; havana_gene "OTTMUSG00000042697.1";
chr10	HAVANA	exon	22141185	22141249	0	-	.	gene_id "ENSMUSG00000097705.4"; transcript_id "ENSMUST00000353478.1"; gene_type "lncRNA"; gene_name "Gm26740"; transcript_type "lncRNA"; transcript_name "Gm26740-310"; exon_number 2; exon_id "ENSMUSE00001145728.2"; level 2; mgi_id "MGI:5477234"; tag "TAGENE"; havana_gene "OTTMUSG00000042697.1";
chr10	HAVANA	exon	22141185	22141249	0	-	.	gene_id "ENSMUSG00000097705.4"; transcript_id "ENSMUST00000353474.1"; gene_type "lncRNA"; gene_name "Gm26740"; transcript_type "lncRNA"; transcript_name "Gm26740-307"; exon_number 2; exon_id "ENSMUSE00001145728.2"; level 2; mgi_id "MGI:5477234"; tag "TAGENE"; havana_gene "OTTMUSG00000042697.1";
chr10	HAVANA	exon	22141185	22141249	0	-	.	gene_id "ENSMUSG00000097705.4"; transcript_id "ENSMUST00000353475.1"; gene_type "lncRNA"; gene_name "Gm26740"; transcript_type "lncRNA"; transcript_name "Gm26740-308"; exon_number 2; exon_id "ENSMUSE00001145728.2"; level 2; mgi_id "MGI:5477234"; tag "TAGENE"; havana_gene "OTTMUSG00000042697.1";
chr10	HAVANA	exon	22141185	22141249	0	-	.	gene_id "ENSMUSG00000097705.4"; transcript_id "ENSMUST00000241300.1"; gene_type "lncRNA"; gene_name "Gm26740"; transcript_type "lncRNA"; transcript_name "Gm26740-204"; exon_number 2; exon_id "ENSMUSE00001145728.2"; level 2; mgi_id "MGI:5477234"; tag "TAGENE"; havana_gene "OTTMUSG00000042697.1";
chr10	HAVANA	exon	22141185	22141249	0	-	.	gene_id "ENSMUSG00000097705.4"; transcript_id "ENSMUST00000353473.1"; gene_type "lncRNA"; gene_name "Gm26740"; transcript_type "lncRNA"; transcript_name "Gm26740-306"; exon_number 2; exon_id "ENSMUSE00001145728.2"; level 2; mgi_id "MGI:5477234"; tag "TAGENE"; havana_gene "OTTMUSG00000042697.1";
chr10	HAVANA	exon	22141185	22141249	0	-	.	gene_id "ENSMUSG00000097705.4"; transcript_id "ENSMUST00000353464.1"; gene_type "lncRNA"; gene_name "Gm26740"; transcript_type "lncRNA"; transcript_name "Gm26740-297"; exon_number 2; exon_id "ENSMUSE00001145728.2"; level 2; mgi_id "MGI:5477234"; tag "TAGENE"; havana_gene "OTTMUSG00000042697.1";
chr10	HAVANA	exon	22141185	22141249	0	-	.	gene_id "ENSMUSG00000097705.4"; transcript_id "ENSMUST00000353465.1"; gene_type "lncRNA"; gene_name "Gm26740"; transcript_type "lncRNA"; transcript_name "Gm26740-298"; exon_number 2; exon_id "ENSMUSE00001145728.2"; level 2; mgi_id "MGI:5477234"; tag "TAGENE"; havana_gene "OTTMUSG00000042697.1";
chr10	HAVANA	exon	22141185	22141249	0	-	.	gene_id "ENSMUSG00000097705.4"; transcript_id "ENSMUST00000353466.1"; gene_type "lncRNA"; gene_name "Gm26740"; transcript_type "lncRNA"; transcript_name "Gm26740-299"; exon_number 2; exon_id "ENSMUSE00001145728.2"; level 2; mgi_id "MGI:5477234"; tag "TAGENE"; havana_gene "OTTMUSG00000042697.1";
chr10	HAVANA	exon	22141185	22141249	0	-	.	gene_id "ENSMUSG00000097705.4"; transcript_id "ENSMUST00000353467.1"; gene_type "lncRNA"; gene_name "Gm26740"; transcript_type "lncRNA"; transcript_name "Gm26740-300"; exon_number 2; exon_id "ENSMUSE00001145728.2"; level 2; mgi_id "MGI:5477234"; tag "TAGENE"; havana_gene "OTTMUSG00000042697.1";
chr10	HAVANA	exon	22141185	22141249	0	-	.	gene_id "ENSMUSG00000097705.4"; transcript_id "ENSMUST00000353468.1"; gene_type "lncRNA"; gene_name "Gm26740"; transcript_type "lncRNA"; transcript_name "Gm26740-301"; exon_number 2; exon_id "ENSMUSE00001145728.2"; level 2; mgi_id "MGI:5477234"; tag "TAGENE"; havana_gene "OTTMUSG00000042697.1";
chr10	HAVANA	exon	22141185	22141249	0	-	.	gene_id "ENSMUSG00000097705.4"; transcript_id "ENSMUST00000353469.1"; gene_type "lncRNA"; gene_name "Gm26740"; transcript_type "lncRNA"; transcript_name "Gm26740-302"; exon_number 2; exon_id "ENSMUSE00001145728.2"; level 2; mgi_id "MGI:5477234"; tag "TAGENE"; havana_gene "OTTMUSG00000042697.1";
chr10	HAVANA	exon	22141185	22141249	0	-	.	gene_id "ENSMUSG00000097705.4"; transcript_id "ENSMUST00000353460.1"; gene_type "lncRNA"; gene_name "Gm26740"; transcript_type "lncRNA"; transcript_name "Gm26740-293"; exon_number 2; exon_id "ENSMUSE00001145728.2"; level 2; mgi_id "MGI:5477234"; tag "TAGENE"; havana_gene "OTTMUSG00000042697.1";
chr10	HAVANA	exon	22141185	22141249	0	-	.	gene_id "ENSMUSG00000097705.4"; transcript_id "ENSMUST00000353459.1"; gene_type "lncRNA"; gene_name "Gm26740"; transcript_type "lncRNA"; transcript_name "Gm26740-292"; exon_number 2; exon_id "ENSMUSE00001145728.2"; level 2; mgi_id "MGI:5477234"; tag "TAGENE"; havana_gene "OTTMUSG00000042697.1";
chr10	HAVANA	exon	22141185	22141249	0	-	.	gene_id "ENSMUSG00000097705.4"; transcript_id "ENSMUST00000353452.1"; gene_type "lncRNA"; gene_name "Gm26740"; transcript_type "lncRNA"; transcript_name "Gm26740-285"; exon_number 2; exon_id "ENSMUSE00001145728.2"; level 2; mgi_id "MGI:5477234"; tag "TAGENE"; havana_gene "OTTMUSG00000042697.1";
chr10	HAVANA	exon	22141185	22141249	0	-	.	gene_id "ENSMUSG00000097705.4"; transcript_id "ENSMUST00000353453.1"; gene_type "lncRNA"; gene_name "Gm26740"; transcript_type "lncRNA"; transcript_name "Gm26740-286"; exon_number 2; exon_id "ENSMUSE00001145728.2"; level 2; mgi_id "MGI:5477234"; tag "TAGENE"; havana_gene "OTTMUSG00000042697.1";
chr10	HAVANA	exon	22141185	22141249	0	-	.	gene_id "ENSMUSG00000097705.4"; transcript_id "ENSMUST00000353441.1"; gene_type "lncRNA"; gene_name "Gm26740"; transcript_type "lncRNA"; transcript_name "Gm26740-274"; exon_number 2; exon_id "ENSMUSE00001145728.2"; level 2; mgi_id "MGI:5477234"; tag "basic"; tag "TAGENE"; havana_gene "OTTMUSG00000042697.1";
chr10	HAVANA	exon	22141185	22141249	0	-	.	gene_id "ENSMUSG00000097705.4"; transcript_id "ENSMUST00000353442.1"; gene_type "lncRNA"; gene_name "Gm26740"; transcript_type "lncRNA"; transcript_name "Gm26740-275"; exon_number 2; exon_id "ENSMUSE00001145728.2"; level 2; mgi_id "MGI:5477234"; tag "TAGENE"; havana_gene "OTTMUSG00000042697.1";
chr10	HAVANA	exon	22141185	22141249	0	-	.	gene_id "ENSMUSG00000097705.4"; transcript_id "ENSMUST00000353443.1"; gene_type "lncRNA"; gene_name "Gm26740"; transcript_type "lncRNA"; transcript_name "Gm26740-276"; exon_number 2; exon_id "ENSMUSE00001145728.2"; level 2; mgi_id "MGI:5477234"; tag "TAGENE"; havana_gene "OTTMUSG00000042697.1";
chr10	HAVANA	exon	22141185	22141249	0	-	.	gene_id "ENSMUSG00000097705.4"; transcript_id "ENSMUST00000353444.1"; gene_type "lncRNA"; gene_name "Gm26740"; transcript_type "lncRNA"; transcript_name "Gm26740-277"; exon_number 2; exon_id "ENSMUSE00001145728.2"; level 2; mgi_id "MGI:5477234"; tag "TAGENE"; havana_gene "OTTMUSG00000042697.1";
chr10	HAVANA	exon	22141185	22141249	0	-	.	gene_id "ENSMUSG00000097705.4"; transcript_id "ENSMUST00000353445.1"; gene_type "lncRNA"; gene_name "Gm26740"; transcript_type "lncRNA"; transcript_name "Gm26740-278"; exon_number 2; exon_id "ENSMUSE00001145728.2"; level 2; mgi_id "MGI:5477234"; tag "TAGENE"; havana_gene "OTTMUSG00000042697.1";
chr10	HAVANA	exon	22141185	22141249	0	-	.	gene_id "ENSMUSG00000097705.4"; transcript_id "ENSMUST00000353446.1"; gene_type "lncRNA"; gene_name "Gm26740"; transcript_type "lncRNA"; transcript_name "Gm26740-279"; exon_number 2; exon_id "ENSMUSE00001145728.2"; level 2; mgi_id "MGI:5477234"; tag "TAGENE"; havana_gene "OTTMUSG00000042697.1";
chr10	HAVANA	exon	22141185	22141249	0	-	.	gene_id "ENSMUSG00000097705.4"; transcript_id "ENSMUST00000353448.1"; gene_type "lncRNA"; gene_name "Gm26740"; transcript_type "lncRNA"; transcript_name "Gm26740-281"; exon_number 2; exon_id "ENSMUSE00001145728.2"; level 2; mgi_id "MGI:5477234"; tag "TAGENE"; havana_gene "OTTMUSG00000042697.1";
chr10	HAVANA	exon	22141185	22141249	0	-	.	gene_id "ENSMUSG00000097705.4"; transcript_id "ENSMUST00000353449.1"; gene_type "lncRNA"; gene_name "Gm26740"; transcript_type "lncRNA"; transcript_name "Gm26740-282"; exon_number 2; exon_id "ENSMUSE00001145728.2"; level 2; mgi_id "MGI:5477234"; tag "TAGENE"; havana_gene "OTTMUSG00000042697.1";
chr10	HAVANA	exon	22141185	22141249	0	-	.	gene_id "ENSMUSG00000097705.4"; transcript_id "ENSMUST00000353450.1"; gene_type "lncRNA"; gene_name "Gm26740"; transcript_type "lncRNA"; transcript_name "Gm26740-283"; exon_number 2; exon_id "ENSMUSE00001145728.2"; level 2; mgi_id "MGI:5477234"; tag "TAGENE"; havana_gene "OTTMUSG00000042697.1";
chr10	HAVANA	exon	22141185	22141249	0	-	.	gene_id "ENSMUSG00000097705.4"; transcript_id "ENSMUST00000353440.1"; gene_type "lncRNA"; gene_name "Gm26740"; transcript_type "lncRNA"; transcript_name "Gm26740-273"; exon_number 2; exon_id "ENSMUSE00001145728.2"; level 2; mgi_id "MGI:5477234"; tag "TAGENE"; havana_gene "OTTMUSG00000042697.1";
chr10	HAVANA	exon	22141185	22141249	0	-	.	gene_id "ENSMUSG00000097705.4"; transcript_id "ENSMUST00000353437.1"; gene_type "lncRNA"; gene_name "Gm26740"; transcript_type "lncRNA"; transcript_name "Gm26740-271"; exon_number 2; exon_id "ENSMUSE00001145728.2"; level 2; mgi_id "MGI:5477234"; tag "TAGENE"; havana_gene "OTTMUSG00000042697.1";
chr10	HAVANA	exon	22141185	22141249	0	-	.	gene_id "ENSMUSG00000097705.4"; transcript_id "ENSMUST00000353438.1"; gene_type "lncRNA"; gene_name "Gm26740"; transcript_type "lncRNA"; transcript_name "Gm26740-272"; exon_number 2; exon_id "ENSMUSE00001145728.2"; level 2; mgi_id "MGI:5477234"; tag "TAGENE"; havana_gene "OTTMUSG00000042697.1";
chr10	HAVANA	exon	22141185	22141249	0	-	.	gene_id "ENSMUSG00000097705.4"; transcript_id "ENSMUST00000244561.2"; gene_type "lncRNA"; gene_name "Gm26740"; transcript_type "lncRNA"; transcript_name "Gm26740-220"; exon_number 2; exon_id "ENSMUSE00001145728.2"; level 2; mgi_id "MGI:5477234"; tag "TAGENE"; havana_gene "OTTMUSG00000042697.1";
chr10	HAVANA	exon	22141185	22141249	0	-	.	gene_id "ENSMUSG00000097705.4"; transcript_id "ENSMUST00000243643.2"; gene_type "lncRNA"; gene_name "Gm26740"; transcript_type "lncRNA"; transcript_name "Gm26740-215"; exon_number 2; exon_id "ENSMUSE00001145728.2"; level 2; mgi_id "MGI:5477234"; tag "TAGENE"; havana_gene "OTTMUSG00000042697.1";
chr10	HAVANA	exon	22141185	22141249	0	-	.	gene_id "ENSMUSG00000097705.4"; transcript_id "ENSMUST00000353430.1"; gene_type "lncRNA"; gene_name "Gm26740"; transcript_type "lncRNA"; transcript_name "Gm26740-264"; exon_number 2; exon_id "ENSMUSE00001145728.2"; level 2; mgi_id "MGI:5477234"; tag "TAGENE"; havana_gene "OTTMUSG00000042697.1";
chr10	HAVANA	exon	22141185	22141249	0	-	.	gene_id "ENSMUSG00000097705.4"; transcript_id "ENSMUST00000353431.1"; gene_type "lncRNA"; gene_name "Gm26740"; transcript_type "lncRNA"; transcript_name "Gm26740-265"; exon_number 2; exon_id "ENSMUSE00001145728.2"; level 2; mgi_id "MGI:5477234"; tag "TAGENE"; havana_gene "OTTMUSG00000042697.1";
chr10	HAVANA	exon	22141185	22141249	0	-	.	gene_id "ENSMUSG00000097705.4"; transcript_id "ENSMUST00000353432.1"; gene_type "lncRNA"; gene_name "Gm26740"; transcript_type "lncRNA"; transcript_name "Gm26740-266"; exon_number 2; exon_id "ENSMUSE00001145728.2"; level 2; mgi_id "MGI:5477234"; tag "TAGENE"; havana_gene "OTTMUSG00000042697.1";
chr10	HAVANA	exon	22141185	22141249	0	-	.	gene_id "ENSMUSG00000097705.4"; transcript_id "ENSMUST00000353433.1"; gene_type "lncRNA"; gene_name "Gm26740"; transcript_type "lncRNA"; transcript_name "Gm26740-267"; exon_number 2; exon_id "ENSMUSE00001145728.2"; level 2; mgi_id "MGI:5477234"; tag "TAGENE"; havana_gene "OTTMUSG00000042697.1";
chr10	HAVANA	exon	22141185	22141249	0	-	.	gene_id "ENSMUSG00000097705.4"; transcript_id "ENSMUST00000353429.1"; gene_type "lncRNA"; gene_name "Gm26740"; transcript_type "lncRNA"; transcript_name "Gm26740-263"; exon_number 2; exon_id "ENSMUSE00001145728.2"; level 2; mgi_id "MGI:5477234"; tag "TAGENE"; havana_gene "OTTMUSG00000042697.1";
chr10	HAVANA	exon	22141185	22141249	0	-	.	gene_id "ENSMUSG00000097705.4"; transcript_id "ENSMUST00000353426.1"; gene_type "lncRNA"; gene_name "Gm26740"; transcript_type "lncRNA"; transcript_name "Gm26740-260"; exon_number 2; exon_id "ENSMUSE00001145728.2"; level 2; mgi_id "MGI:5477234"; tag "TAGENE"; havana_gene "OTTMUSG00000042697.1";
chr10	HAVANA	exon	22141185	22141249	0	-	.	gene_id "ENSMUSG00000097705.4"; transcript_id "ENSMUST00000243233.2"; gene_type "lncRNA"; gene_name "Gm26740"; transcript_type "lncRNA"; transcript_name "Gm26740-213"; exon_number 2; exon_id "ENSMUSE00001145728.2"; level 2; mgi_id "MGI:5477234"; tag "TAGENE"; havana_gene "OTTMUSG00000042697.1";
chr10	HAVANA	exon	22141185	22141249	0	-	.	gene_id "ENSMUSG00000097705.4"; transcript_id "ENSMUST00000353419.1"; gene_type "lncRNA"; gene_name "Gm26740"; transcript_type "lncRNA"; transcript_name "Gm26740-253"; exon_number 2; exon_id "ENSMUSE00001145728.2"; level 2; mgi_id "MGI:5477234"; tag "TAGENE"; havana_gene "OTTMUSG00000042697.1";
chr10	HAVANA	exon	22141185	22141249	0	-	.	gene_id "ENSMUSG00000097705.4"; transcript_id "ENSMUST00000353420.1"; gene_type "lncRNA"; gene_name "Gm26740"; transcript_type "lncRNA"; transcript_name "Gm26740-254"; exon_number 2; exon_id "ENSMUSE00001145728.2"; level 2; mgi_id "MGI:5477234"; tag "TAGENE"; havana_gene "OTTMUSG00000042697.1";
chr10	HAVANA	exon	22141185	22141249	0	-	.	gene_id "ENSMUSG00000097705.4"; transcript_id "ENSMUST00000353421.1"; gene_type "lncRNA"; gene_name "Gm26740"; transcript_type "lncRNA"; transcript_name "Gm26740-255"; exon_number 2; exon_id "ENSMUSE00001145728.2"; level 2; mgi_id "MGI:5477234"; tag "TAGENE"; havana_gene "OTTMUSG00000042697.1";
chr10	HAVANA	exon	22141185	22141249	0	-	.	gene_id "ENSMUSG00000097705.4"; transcript_id "ENSMUST00000353423.1"; gene_type "lncRNA"; gene_name "Gm26740"; transcript_type "lncRNA"; transcript_name "Gm26740-257"; exon_number 2; exon_id "ENSMUSE00001145728.2"; level 2; mgi_id "MGI:5477234"; tag "TAGENE"; havana_gene "OTTMUSG00000042697.1";
chr10	HAVANA	exon	22141185	22141249	0	-	.	gene_id "ENSMUSG00000097705.4"; transcript_id "ENSMUST00000353424.1"; gene_type "lncRNA"; gene_name "Gm26740"; transcript_type "lncRNA"; transcript_name "Gm26740-258"; exon_number 2; exon_id "ENSMUSE00001145728.2"; level 2; mgi_id "MGI:5477234"; tag "basic"; tag "TAGENE"; havana_gene "OTTMUSG00000042697.1";
chr10	HAVANA	exon	22141185	22141249	0	-	.	gene_id "ENSMUSG00000097705.4"; transcript_id "ENSMUST00000353425.1"; gene_type "lncRNA"; gene_name "Gm26740"; transcript_type "lncRNA"; transcript_name "Gm26740-259"; exon_number 2; exon_id "ENSMUSE00001145728.2"; level 2; mgi_id "MGI:5477234"; tag "TAGENE"; havana_gene "OTTMUSG00000042697.1";
chr10	HAVANA	exon	22141185	22141249	0	-	.	gene_id "ENSMUSG00000097705.4"; transcript_id "ENSMUST00000353415.1"; gene_type "lncRNA"; gene_name "Gm26740"; transcript_type "lncRNA"; transcript_name "Gm26740-249"; exon_number 2; exon_id "ENSMUSE00001145728.2"; level 2; mgi_id "MGI:5477234"; tag "TAGENE"; havana_gene "OTTMUSG00000042697.1";
chr10	HAVANA	exon	22141185	22141249	0	-	.	gene_id "ENSMUSG00000097705.4"; transcript_id "ENSMUST00000244261.1"; gene_type "lncRNA"; gene_name "Gm26740"; transcript_type "lncRNA"; transcript_name "Gm26740-219"; exon_number 2; exon_id "ENSMUSE00001145728.2"; level 2; mgi_id "MGI:5477234"; tag "TAGENE"; havana_gene "OTTMUSG00000042697.1";
chr10	HAVANA	exon	22141185	22141249	0	-	.	gene_id "ENSMUSG00000097705.4"; transcript_id "ENSMUST00000353412.1"; gene_type "lncRNA"; gene_name "Gm26740"; transcript_type "lncRNA"; transcript_name "Gm26740-246"; exon_number 2; exon_id "ENSMUSE00001145728.2"; level 2; mgi_id "MGI:5477234"; tag "TAGENE"; havana_gene "OTTMUSG00000042697.1";
chr10	HAVANA	exon	22141185	22141249	0	-	.	gene_id "ENSMUSG00000097705.4"; transcript_id "ENSMUST00000353413.1"; gene_type "lncRNA"; gene_name "Gm26740"; transcript_type "lncRNA"; transcript_name "Gm26740-247"; exon_number 2; exon_id "ENSMUSE00001145728.2"; level 2; mgi_id "MGI:5477234"; tag "TAGENE"; havana_gene "OTTMUSG00000042697.1";
chr10	HAVANA	exon	22141185	22141249	0	-	.	gene_id "ENSMUSG00000097705.4"; transcript_id "ENSMUST00000180456.4"; gene_type "lncRNA"; gene_name "Gm26740"; transcript_type "lncRNA"; transcript_name "Gm26740-201"; exon_number 2; exon_id "ENSMUSE00001145728.2"; level 2; transcript_support_level "3"; mgi_id "MGI:5477234"; tag "TAGENE"; havana_gene "OTTMUSG00000042697.1"; havana_transcript "OTTMUST00000112423.1";
chr10	HAVANA	exon	22141185	22141249	0	-	.	gene_id "ENSMUSG00000097705.4"; transcript_id "ENSMUST00000243796.2"; gene_type "lncRNA"; gene_name "Gm26740"; transcript_type "lncRNA"; transcript_name "Gm26740-217"; exon_number 2; exon_id "ENSMUSE00001145728.2"; level 2; mgi_id "MGI:5477234"; tag "TAGENE"; havana_gene "OTTMUSG00000042697.1";
chr10	HAVANA	exon	22141185	22141249	0	-	.	gene_id "ENSMUSG00000097705.4"; transcript_id "ENSMUST00000353405.1"; gene_type "lncRNA"; gene_name "Gm26740"; transcript_type "lncRNA"; transcript_name "Gm26740-239"; exon_number 2; exon_id "ENSMUSE00001145728.2"; level 2; mgi_id "MGI:5477234"; tag "TAGENE"; havana_gene "OTTMUSG00000042697.1";
chr10	HAVANA	exon	22141185	22141249	0	-	.	gene_id "ENSMUSG00000097705.4"; transcript_id "ENSMUST00000353406.1"; gene_type "lncRNA"; gene_name "Gm26740"; transcript_type "lncRNA"; transcript_name "Gm26740-240"; exon_number 2; exon_id "ENSMUSE00001145728.2"; level 2; mgi_id "MGI:5477234"; tag "TAGENE"; havana_gene "OTTMUSG00000042697.1";
chr10	HAVANA	exon	22141185	22141249	0	-	.	gene_id "ENSMUSG00000097705.4"; transcript_id "ENSMUST00000353407.1"; gene_type "lncRNA"; gene_name "Gm26740"; transcript_type "lncRNA"; transcript_name "Gm26740-241"; exon_number 2; exon_id "ENSMUSE00001145728.2"; level 2; mgi_id "MGI:5477234"; tag "TAGENE"; havana_gene "OTTMUSG00000042697.1";
chr10	HAVANA	exon	22141185	22141249	0	-	.	gene_id "ENSMUSG00000097705.4"; transcript_id "ENSMUST00000353408.1"; gene_type "lncRNA"; gene_name "Gm26740"; transcript_type "lncRNA"; transcript_name "Gm26740-242"; exon_number 2; exon_id "ENSMUSE00001145728.2"; level 2; mgi_id "MGI:5477234"; tag "TAGENE"; havana_gene "OTTMUSG00000042697.1";
chr10	HAVANA	exon	22141185	22141249	0	-	.	gene_id "ENSMUSG00000097705.4"; transcript_id "ENSMUST00000353409.1"; gene_type "lncRNA"; gene_name "Gm26740"; transcript_type "lncRNA"; transcript_name "Gm26740-243"; exon_number 2; exon_id "ENSMUSE00001145728.2"; level 2; mgi_id "MGI:5477234"; tag "TAGENE"; havana_gene "OTTMUSG00000042697.1";
chr10	HAVANA	exon	22141185	22141249	0	-	.	gene_id "ENSMUSG00000097705.4"; transcript_id "ENSMUST00000353410.1"; gene_type "lncRNA"; gene_name "Gm26740"; transcript_type "lncRNA"; transcript_name "Gm26740-244"; exon_number 2; exon_id "ENSMUSE00001145728.2"; level 2; mgi_id "MGI:5477234"; tag "TAGENE"; havana_gene "OTTMUSG00000042697.1";
chr10	HAVANA	exon	22141185	22141249	0	-	.	gene_id "ENSMUSG00000097705.4"; transcript_id "ENSMUST00000353411.1"; gene_type "lncRNA"; gene_name "Gm26740"; transcript_type "lncRNA"; transcript_name "Gm26740-245"; exon_number 2; exon_id "ENSMUSE00001145728.2"; level 2; mgi_id "MGI:5477234"; tag "TAGENE"; havana_gene "OTTMUSG00000042697.1";
chr10	HAVANA	exon	22141185	22141249	0	-	.	gene_id "ENSMUSG00000097705.4"; transcript_id "ENSMUST00000242256.1"; gene_type "lncRNA"; gene_name "Gm26740"; transcript_type "lncRNA"; transcript_name "Gm26740-208"; exon_number 2; exon_id "ENSMUSE00001145728.2"; level 2; mgi_id "MGI:5477234"; tag "TAGENE"; havana_gene "OTTMUSG00000042697.1";
chr10	HAVANA	exon	22141185	22141249	0	-	.	gene_id "ENSMUSG00000097705.4"; transcript_id "ENSMUST00000353399.1"; gene_type "lncRNA"; gene_name "Gm26740"; transcript_type "lncRNA"; transcript_name "Gm26740-233"; exon_number 2; exon_id "ENSMUSE00001145728.2"; level 2; mgi_id "MGI:5477234"; tag "TAGENE"; havana_gene "OTTMUSG00000042697.1";
chr10	HAVANA	exon	22141185	22141249	0	-	.	gene_id "ENSMUSG00000097705.4"; transcript_id "ENSMUST00000353400.1"; gene_type "lncRNA"; gene_name "Gm26740"; transcript_type "lncRNA"; transcript_name "Gm26740-234"; exon_number 2; exon_id "ENSMUSE00001145728.2"; level 2; mgi_id "MGI:5477234"; tag "TAGENE"; havana_gene "OTTMUSG00000042697.1";
chr10	HAVANA	exon	22141185	22141249	0	-	.	gene_id "ENSMUSG00000097705.4"; transcript_id "ENSMUST00000353401.1"; gene_type "lncRNA"; gene_name "Gm26740"; transcript_type "lncRNA"; transcript_name "Gm26740-235"; exon_number 2; exon_id "ENSMUSE00001145728.2"; level 2; mgi_id "MGI:5477234"; tag "TAGENE"; havana_gene "OTTMUSG00000042697.1";
chr10	HAVANA	exon	22141185	22141249	0	-	.	gene_id "ENSMUSG00000097705.4"; transcript_id "ENSMUST00000243103.2"; gene_type "lncRNA"; gene_name "Gm26740"; transcript_type "lncRNA"; transcript_name "Gm26740-212"; exon_number 2; exon_id "ENSMUSE00001145728.2"; level 2; mgi_id "MGI:5477234"; tag "TAGENE"; havana_gene "OTTMUSG00000042697.1";
chr10	HAVANA	exon	22141185	22141249	0	-	.	gene_id "ENSMUSG00000097705.4"; transcript_id "ENSMUST00000244229.2"; gene_type "lncRNA"; gene_name "Gm26740"; transcript_type "lncRNA"; transcript_name "Gm26740-218"; exon_number 2; exon_id "ENSMUSE00001145728.2"; level 2; mgi_id "MGI:5477234"; tag "TAGENE"; havana_gene "OTTMUSG00000042697.1";
chr10	HAVANA	exon	22141185	22141249	0	-	.	gene_id "ENSMUSG00000097705.4"; transcript_id "ENSMUST00000353395.1"; gene_type "lncRNA"; gene_name "Gm26740"; transcript_type "lncRNA"; transcript_name "Gm26740-229"; exon_number 2; exon_id "ENSMUSE00001145728.2"; level 2; mgi_id "MGI:5477234"; tag "TAGENE"; havana_gene "OTTMUSG00000042697.1";
chr10	HAVANA	exon	22141185	22141249	0	-	.	gene_id "ENSMUSG00000097705.4"; transcript_id "ENSMUST00000353394.1"; gene_type "lncRNA"; gene_name "Gm26740"; transcript_type "lncRNA"; transcript_name "Gm26740-228"; exon_number 2; exon_id "ENSMUSE00001145728.2"; level 2; mgi_id "MGI:5477234"; tag "Ensembl_canonical"; tag "GENCODE_Primary"; tag "TAGENE"; havana_gene "OTTMUSG00000042697.1";
chr10	HAVANA	exon	22141185	22141249	0	-	.	gene_id "ENSMUSG00000097705.4"; transcript_id "ENSMUST00000353471.1"; gene_type "lncRNA"; gene_name "Gm26740"; transcript_type "lncRNA"; transcript_name "Gm26740-304"; exon_number 2; exon_id "ENSMUSE00001145728.2"; level 2; mgi_id "MGI:5477234"; tag "basic"; tag "TAGENE"; havana_gene "OTTMUSG00000042697.1";
chr10	HAVANA	exon	22141185	22141249	0	-	.	gene_id "ENSMUSG00000097705.4"; transcript_id "ENSMUST00000353458.1"; gene_type "lncRNA"; gene_name "Gm26740"; transcript_type "lncRNA"; transcript_name "Gm26740-291"; exon_number 2; exon_id "ENSMUSE00001145728.2"; level 2; mgi_id "MGI:5477234"; tag "TAGENE"; havana_gene "OTTMUSG00000042697.1";
chr10	HAVANA	exon	22141185	22141249	0	-	.	gene_id "ENSMUSG00000097705.4"; transcript_id "ENSMUST00000353428.1"; gene_type "lncRNA"; gene_name "Gm26740"; transcript_type "lncRNA"; transcript_name "Gm26740-262"; exon_number 2; exon_id "ENSMUSE00001145728.2"; level 2; mgi_id "MGI:5477234"; tag "TAGENE"; havana_gene "OTTMUSG00000042697.1";
chr10	HAVANA	exon	22141185	22141249	0	-	.	gene_id "ENSMUSG00000097705.4"; transcript_id "ENSMUST00000353414.1"; gene_type "lncRNA"; gene_name "Gm26740"; transcript_type "lncRNA"; transcript_name "Gm26740-248"; exon_number 2; exon_id "ENSMUSE00001145728.2"; level 2; mgi_id "MGI:5477234"; tag "TAGENE"; havana_gene "OTTMUSG00000042697.1";
chr10	HAVANA	exon	22141185	22141249	0	-	.	gene_id "ENSMUSG00000097705.4"; transcript_id "ENSMUST00000353482.1"; gene_type "lncRNA"; gene_name "Gm26740"; transcript_type "lncRNA"; transcript_name "Gm26740-314"; exon_number 2; exon_id "ENSMUSE00001145728.2"; level 2; mgi_id "MGI:5477234"; tag "basic"; tag "TAGENE"; havana_gene "OTTMUSG00000042697.1";
chr10	HAVANA	exon	22141185	22141249	0	-	.	gene_id "ENSMUSG00000097705.4"; transcript_id "ENSMUST00000353481.1"; gene_type "lncRNA"; gene_name "Gm26740"; transcript_type "lncRNA"; transcript_name "Gm26740-313"; exon_number 2; exon_id "ENSMUSE00001145728.2"; level 2; mgi_id "MGI:5477234"; tag "TAGENE"; havana_gene "OTTMUSG00000042697.1";
chr10	HAVANA	exon	22141185	22141249	0	-	.	gene_id "ENSMUSG00000097705.4"; transcript_id "ENSMUST00000353435.1"; gene_type "lncRNA"; gene_name "Gm26740"; transcript_type "lncRNA"; transcript_name "Gm26740-269"; exon_number 2; exon_id "ENSMUSE00001145728.2"; level 2; mgi_id "MGI:5477234"; tag "TAGENE"; havana_gene "OTTMUSG00000042697.1";
chr10	HAVANA	exon	22141185	22141249	0	-	.	gene_id "ENSMUSG00000097705.4"; transcript_id "ENSMUST00000353398.1"; gene_type "lncRNA"; gene_name "Gm26740"; transcript_type "lncRNA"; transcript_name "Gm26740-232"; exon_number 2; exon_id "ENSMUSE00001145728.2"; level 2; mgi_id "MGI:5477234"; tag "TAGENE"; havana_gene "OTTMUSG00000042697.1";
chr10	HAVANA	exon	22141185	22141249	0	-	.	gene_id "ENSMUSG00000097705.4"; transcript_id "ENSMUST00000353454.1"; gene_type "lncRNA"; gene_name "Gm26740"; transcript_type "lncRNA"; transcript_name "Gm26740-287"; exon_number 2; exon_id "ENSMUSE00001145728.2"; level 2; mgi_id "MGI:5477234"; tag "TAGENE"; havana_gene "OTTMUSG00000042697.1";
chr10	HAVANA	exon	22141185	22141249	0	-	.	gene_id "ENSMUSG00000097705.4"; transcript_id "ENSMUST00000243430.1"; gene_type "lncRNA"; gene_name "Gm26740"; transcript_type "lncRNA"; transcript_name "Gm26740-214"; exon_number 2; exon_id "ENSMUSE00001145728.2"; level 2; mgi_id "MGI:5477234"; tag "TAGENE"; havana_gene "OTTMUSG00000042697.1";
chr10	HAVANA	exon	22141185	22141249	0	-	.	gene_id "ENSMUSG00000097705.4"; transcript_id "ENSMUST00000353477.1"; gene_type "lncRNA"; gene_name "Gm26740"; transcript_type "lncRNA"; transcript_name "Gm26740-309"; exon_number 2; exon_id "ENSMUSE00001145728.2"; level 2; mgi_id "MGI:5477234"; tag "TAGENE"; havana_gene "OTTMUSG00000042697.1";
chr10	HAVANA	exon	22141185	22141249	0	-	.	gene_id "ENSMUSG00000097705.4"; transcript_id "ENSMUST00000353472.1"; gene_type "lncRNA"; gene_name "Gm26740"; transcript_type "lncRNA"; transcript_name "Gm26740-305"; exon_number 2; exon_id "ENSMUSE00001145728.2"; level 2; mgi_id "MGI:5477234"; tag "TAGENE"; havana_gene "OTTMUSG00000042697.1";
chr10	HAVANA	exon	22141185	22141249	0	-	.	gene_id "ENSMUSG00000097705.4"; transcript_id "ENSMUST00000353455.1"; gene_type "lncRNA"; gene_name "Gm26740"; transcript_type "lncRNA"; transcript_name "Gm26740-288"; exon_number 2; exon_id "ENSMUSE00001145728.2"; level 2; mgi_id "MGI:5477234"; tag "TAGENE"; havana_gene "OTTMUSG00000042697.1";
chr10	HAVANA	exon	22141185	22141249	0	-	.	gene_id "ENSMUSG00000097705.4"; transcript_id "ENSMUST00000353456.1"; gene_type "lncRNA"; gene_name "Gm26740"; transcript_type "lncRNA"; transcript_name "Gm26740-289"; exon_number 2; exon_id "ENSMUSE00001145728.2"; level 2; mgi_id "MGI:5477234"; tag "TAGENE"; havana_gene "OTTMUSG00000042697.1";
chr10	HAVANA	exon	22141185	22141249	0	-	.	gene_id "ENSMUSG00000097705.4"; transcript_id "ENSMUST00000353457.1"; gene_type "lncRNA"; gene_name "Gm26740"; transcript_type "lncRNA"; transcript_name "Gm26740-290"; exon_number 2; exon_id "ENSMUSE00001145728.2"; level 2; mgi_id "MGI:5477234"; tag "TAGENE"; havana_gene "OTTMUSG00000042697.1";
chr10	HAVANA	exon	22141185	22141249	0	-	.	gene_id "ENSMUSG00000097705.4"; transcript_id "ENSMUST00000353451.1"; gene_type "lncRNA"; gene_name "Gm26740"; transcript_type "lncRNA"; transcript_name "Gm26740-284"; exon_number 2; exon_id "ENSMUSE00001145728.2"; level 2; mgi_id "MGI:5477234"; tag "basic"; tag "TAGENE"; havana_gene "OTTMUSG00000042697.1";
chr10	HAVANA	exon	22141185	22141249	0	-	.	gene_id "ENSMUSG00000097705.4"; transcript_id "ENSMUST00000353422.1"; gene_type "lncRNA"; gene_name "Gm26740"; transcript_type "lncRNA"; transcript_name "Gm26740-256"; exon_number 2; exon_id "ENSMUSE00001145728.2"; level 2; mgi_id "MGI:5477234"; tag "TAGENE"; havana_gene "OTTMUSG00000042697.1";
chr10	HAVANA	exon	22141185	22141249	0	-	.	gene_id "ENSMUSG00000097705.4"; transcript_id "ENSMUST00000353418.1"; gene_type "lncRNA"; gene_name "Gm26740"; transcript_type "lncRNA"; transcript_name "Gm26740-252"; exon_number 2; exon_id "ENSMUSE00001145728.2"; level 2; mgi_id "MGI:5477234"; tag "basic"; tag "TAGENE"; havana_gene "OTTMUSG00000042697.1";
chr10	HAVANA	exon	22141185	22141249	0	-	.	gene_id "ENSMUSG00000097705.4"; transcript_id "ENSMUST00000241205.1"; gene_type "lncRNA"; gene_name "Gm26740"; transcript_type "lncRNA"; transcript_name "Gm26740-203"; exon_number 2; exon_id "ENSMUSE00001145728.2"; level 2; mgi_id "MGI:5477234"; tag "TAGENE"; havana_gene "OTTMUSG00000042697.1";
chr10	HAVANA	exon	22141185	22141249	0	-	.	gene_id "ENSMUSG00000097705.4"; transcript_id "ENSMUST00000353416.1"; gene_type "lncRNA"; gene_name "Gm26740"; transcript_type "lncRNA"; transcript_name "Gm26740-250"; exon_number 2; exon_id "ENSMUSE00001145728.2"; level 2; mgi_id "MGI:5477234"; tag "TAGENE"; havana_gene "OTTMUSG00000042697.1";
chr10	HAVANA	exon	22141185	22141249	0	-	.	gene_id "ENSMUSG00000097705.4"; transcript_id "ENSMUST00000353417.1"; gene_type "lncRNA"; gene_name "Gm26740"; transcript_type "lncRNA"; transcript_name "Gm26740-251"; exon_number 2; exon_id "ENSMUSE00001145728.2"; level 2; mgi_id "MGI:5477234"; tag "TAGENE"; havana_gene "OTTMUSG00000042697.1";
chr10	HAVANA	exon	22141185	22141249	0	-	.	gene_id "ENSMUSG00000097705.4"; transcript_id "ENSMUST00000353403.1"; gene_type "lncRNA"; gene_name "Gm26740"; transcript_type "lncRNA"; transcript_name "Gm26740-237"; exon_number 2; exon_id "ENSMUSE00001145728.2"; level 2; mgi_id "MGI:5477234"; tag "TAGENE"; havana_gene "OTTMUSG00000042697.1";
chr10	HAVANA	exon	22141185	22141249	0	-	.	gene_id "ENSMUSG00000097705.4"; transcript_id "ENSMUST00000353402.1"; gene_type "lncRNA"; gene_name "Gm26740"; transcript_type "lncRNA"; transcript_name "Gm26740-236"; exon_number 2; exon_id "ENSMUSE00001145728.2"; level 2; mgi_id "MGI:5477234"; tag "TAGENE"; havana_gene "OTTMUSG00000042697.1";
chr10	HAVANA	exon	22141185	22141249	0	-	.	gene_id "ENSMUSG00000097705.4"; transcript_id "ENSMUST00000353461.1"; gene_type "lncRNA"; gene_name "Gm26740"; transcript_type "lncRNA"; transcript_name "Gm26740-294"; exon_number 2; exon_id "ENSMUSE00001145728.2"; level 2; mgi_id "MGI:5477234"; tag "basic"; tag "TAGENE"; havana_gene "OTTMUSG00000042697.1";
chr10	HAVANA	exon	22141185	22141249	0	-	.	gene_id "ENSMUSG00000097705.4"; transcript_id "ENSMUST00000244784.1"; gene_type "lncRNA"; gene_name "Gm26740"; transcript_type "lncRNA"; transcript_name "Gm26740-221"; exon_number 2; exon_id "ENSMUSE00001145728.2"; level 2; mgi_id "MGI:5477234"; tag "TAGENE"; havana_gene "OTTMUSG00000042697.1";
chr10	HAVANA	exon	22141185	22141249	0	-	.	gene_id "ENSMUSG00000097705.4"; transcript_id "ENSMUST00000353491.1"; gene_type "lncRNA"; gene_name "Gm26740"; transcript_type "lncRNA"; transcript_name "Gm26740-323"; exon_number 2; exon_id "ENSMUSE00001145728.2"; level 2; mgi_id "MGI:5477234"; tag "TAGENE"; havana_gene "OTTMUSG00000042697.1";
chr10	HAVANA	exon	22141185	22141249	0	-	.	gene_id "ENSMUSG00000097705.4"; transcript_id "ENSMUST00000353490.1"; gene_type "lncRNA"; gene_name "Gm26740"; transcript_type "lncRNA"; transcript_name "Gm26740-322"; exon_number 2; exon_id "ENSMUSE00001145728.2"; level 2; mgi_id "MGI:5477234"; tag "TAGENE"; havana_gene "OTTMUSG00000042697.1";
chr10	HAVANA	exon	22141185	22141249	0	-	.	gene_id "ENSMUSG00000097705.4"; transcript_id "ENSMUST00000353489.1"; gene_type "lncRNA"; gene_name "Gm26740"; transcript_type "lncRNA"; transcript_name "Gm26740-321"; exon_number 2; exon_id "ENSMUSE00001145728.2"; level 2; mgi_id "MGI:5477234"; tag "TAGENE"; havana_gene "OTTMUSG00000042697.1";
chr10	HAVANA	exon	22141185	22141249	0	-	.	gene_id "ENSMUSG00000097705.4"; transcript_id "ENSMUST00000353488.1"; gene_type "lncRNA"; gene_name "Gm26740"; transcript_type "lncRNA"; transcript_name "Gm26740-320"; exon_number 2; exon_id "ENSMUSE00001145728.2"; level 2; mgi_id "MGI:5477234"; tag "TAGENE"; havana_gene "OTTMUSG00000042697.1";
chr10	HAVANA	exon	22141185	22141249	0	-	.	gene_id "ENSMUSG00000097705.4"; transcript_id "ENSMUST00000353487.1"; gene_type "lncRNA"; gene_name "Gm26740"; transcript_type "lncRNA"; transcript_name "Gm26740-319"; exon_number 2; exon_id "ENSMUSE00001145728.2"; level 2; mgi_id "MGI:5477234"; tag "TAGENE"; havana_gene "OTTMUSG00000042697.1";
chr10	HAVANA	exon	22141185	22141249	0	-	.	gene_id "ENSMUSG00000097705.4"; transcript_id "ENSMUST00000353486.1"; gene_type "lncRNA"; gene_name "Gm26740"; transcript_type "lncRNA"; transcript_name "Gm26740-318"; exon_number 2; exon_id "ENSMUSE00001145728.2"; level 2; mgi_id "MGI:5477234"; tag "TAGENE"; havana_gene "OTTMUSG00000042697.1";
chr10	HAVANA	exon	22141185	22141249	0	-	.	gene_id "ENSMUSG00000097705.4"; transcript_id "ENSMUST00000242925.2"; gene_type "lncRNA"; gene_name "Gm26740"; transcript_type "lncRNA"; transcript_name "Gm26740-211"; exon_number 2; exon_id "ENSMUSE00001145728.2"; level 2; mgi_id "MGI:5477234"; tag "TAGENE"; havana_gene "OTTMUSG00000042697.1";
chr10	HAVANA	exon	22141185	22141249	0	-	.	gene_id "ENSMUSG00000097705.4"; transcript_id "ENSMUST00000353485.1"; gene_type "lncRNA"; gene_name "Gm26740"; transcript_type "lncRNA"; transcript_name "Gm26740-317"; exon_number 2; exon_id "ENSMUSE00001145728.2"; level 2; mgi_id "MGI:5477234"; tag "TAGENE"; havana_gene "OTTMUSG00000042697.1";
chr10	HAVANA	exon	22141185	22141249	0	-	.	gene_id "ENSMUSG00000097705.4"; transcript_id "ENSMUST00000353497.1"; gene_type "lncRNA"; gene_name "Gm26740"; transcript_type "lncRNA"; transcript_name "Gm26740-329"; exon_number 2; exon_id "ENSMUSE00001145728.2"; level 2; mgi_id "MGI:5477234"; tag "TAGENE"; havana_gene "OTTMUSG00000042697.1";
chr10	HAVANA	exon	22141185	22141249	0	-	.	gene_id "ENSMUSG00000097705.4"; transcript_id "ENSMUST00000353499.1"; gene_type "lncRNA"; gene_name "Gm26740"; transcript_type "lncRNA"; transcript_name "Gm26740-331"; exon_number 2; exon_id "ENSMUSE00001145728.2"; level 2; mgi_id "MGI:5477234"; tag "TAGENE"; havana_gene "OTTMUSG00000042697.1";
chr10	HAVANA	exon	22141185	22141249	0	-	.	gene_id "ENSMUSG00000097705.4"; transcript_id "ENSMUST00000353498.1"; gene_type "lncRNA"; gene_name "Gm26740"; transcript_type "lncRNA"; transcript_name "Gm26740-330"; exon_number 2; exon_id "ENSMUSE00001145728.2"; level 2; mgi_id "MGI:5477234"; tag "TAGENE"; havana_gene "OTTMUSG00000042697.1";
chr10	HAVANA	exon	22141185	22141249	0	-	.	gene_id "ENSMUSG00000097705.4"; transcript_id "ENSMUST00000246115.2"; gene_type "lncRNA"; gene_name "Gm26740"; transcript_type "lncRNA"; transcript_name "Gm26740-224"; exon_number 2; exon_id "ENSMUSE00001145728.2"; level 2; mgi_id "MGI:5477234"; tag "TAGENE"; havana_gene "OTTMUSG00000042697.1";
chr10	HAVANA	exon	22141185	22141249	0	-	.	gene_id "ENSMUSG00000097705.4"; transcript_id "ENSMUST00000353496.1"; gene_type "lncRNA"; gene_name "Gm26740"; transcript_type "lncRNA"; transcript_name "Gm26740-328"; exon_number 2; exon_id "ENSMUSE00001145728.2"; level 2; mgi_id "MGI:5477234"; tag "TAGENE"; havana_gene "OTTMUSG00000042697.1";
chr10	HAVANA	exon	22141185	22141249	0	-	.	gene_id "ENSMUSG00000097705.4"; transcript_id "ENSMUST00000353494.1"; gene_type "lncRNA"; gene_name "Gm26740"; transcript_type "lncRNA"; transcript_name "Gm26740-326"; exon_number 2; exon_id "ENSMUSE00001145728.2"; level 2; mgi_id "MGI:5477234"; tag "TAGENE"; havana_gene "OTTMUSG00000042697.1";
chr10	HAVANA	exon	22141185	22141249	0	-	.	gene_id "ENSMUSG00000097705.4"; transcript_id "ENSMUST00000353492.1"; gene_type "lncRNA"; gene_name "Gm26740"; transcript_type "lncRNA"; transcript_name "Gm26740-324"; exon_number 2; exon_id "ENSMUSE00001145728.2"; level 2; mgi_id "MGI:5477234"; tag "TAGENE"; havana_gene "OTTMUSG00000042697.1";
chr10	HAVANA	exon	22141185	22141249	0	-	.	gene_id "ENSMUSG00000097705.4"; transcript_id "ENSMUST00000353493.1"; gene_type "lncRNA"; gene_name "Gm26740"; transcript_type "lncRNA"; transcript_name "Gm26740-325"; exon_number 2; exon_id "ENSMUSE00001145728.2"; level 2; mgi_id "MGI:5477234"; tag "TAGENE"; havana_gene "OTTMUSG00000042697.1";
chr10	HAVANA	exon	22141185	22141249	0	-	.	gene_id "ENSMUSG00000097705.4"; transcript_id "ENSMUST00000241367.2"; gene_type "lncRNA"; gene_name "Gm26740"; transcript_type "lncRNA"; transcript_name "Gm26740-205"; exon_number 2; exon_id "ENSMUSE00001145728.2"; level 2; mgi_id "MGI:5477234"; tag "TAGENE"; havana_gene "OTTMUSG00000042697.1";
chr10	HAVANA	exon	22141185	22141249	0	-	.	gene_id "ENSMUSG00000097705.4"; transcript_id "ENSMUST00000241965.1"; gene_type "lncRNA"; gene_name "Gm26740"; transcript_type "lncRNA"; transcript_name "Gm26740-207"; exon_number 2; exon_id "ENSMUSE00001145728.2"; level 2; mgi_id "MGI:5477234"; tag "TAGENE"; havana_gene "OTTMUSG00000042697.1";
chr10	HAVANA	exon	22141185	22141249	0	-	.	gene_id "ENSMUSG00000097705.4"; transcript_id "ENSMUST00000353500.1"; gene_type "lncRNA"; gene_name "Gm26740"; transcript_type "lncRNA"; transcript_name "Gm26740-332"; exon_number 2; exon_id "ENSMUSE00001145728.2"; level 2; mgi_id "MGI:5477234"; tag "basic"; tag "TAGENE"; havana_gene "OTTMUSG00000042697.1";
chr10	HAVANA	exon	22141185	22141249	0	-	.	gene_id "ENSMUSG00000097705.4"; transcript_id "ENSMUST00000353495.1"; gene_type "lncRNA"; gene_name "Gm26740"; transcript_type "lncRNA"; transcript_name "Gm26740-327"; exon_number 2; exon_id "ENSMUSE00001145728.2"; level 2; mgi_id "MGI:5477234"; tag "TAGENE"; havana_gene "OTTMUSG00000042697.1";
chr10	HAVANA	exon	22141185	22141249	0	-	.	gene_id "ENSMUSG00000097705.4"; transcript_id "ENSMUST00000353501.1"; gene_type "lncRNA"; gene_name "Gm26740"; transcript_type "lncRNA"; transcript_name "Gm26740-333"; exon_number 2; exon_id "ENSMUSE00001145728.2"; level 2; mgi_id "MGI:5477234"; tag "TAGENE"; havana_gene "OTTMUSG00000042697.1";
chr10	HAVANA	exon	22141185	22141249	0	-	.	gene_id "ENSMUSG00000097705.4"; transcript_id "ENSMUST00000353502.1"; gene_type "lncRNA"; gene_name "Gm26740"; transcript_type "lncRNA"; transcript_name "Gm26740-334"; exon_number 2; exon_id "ENSMUSE00001145728.2"; level 2; mgi_id "MGI:5477234"; tag "TAGENE"; havana_gene "OTTMUSG00000042697.1";
chr10	HAVANA	exon	22141185	22141249	0	-	.	gene_id "ENSMUSG00000097705.4"; transcript_id "ENSMUST00000353503.1"; gene_type "lncRNA"; gene_name "Gm26740"; transcript_type "lncRNA"; transcript_name "Gm26740-335"; exon_number 2; exon_id "ENSMUSE00001145728.2"; level 2; mgi_id "MGI:5477234"; tag "TAGENE"; havana_gene "OTTMUSG00000042697.1";
chr10	HAVANA	exon	22141185	22141249	0	-	.	gene_id "ENSMUSG00000097705.4"; transcript_id "ENSMUST00000353504.1"; gene_type "lncRNA"; gene_name "Gm26740"; transcript_type "lncRNA"; transcript_name "Gm26740-336"; exon_number 2; exon_id "ENSMUSE00001145728.2"; level 2; mgi_id "MGI:5477234"; tag "TAGENE"; havana_gene "OTTMUSG00000042697.1";
chr10	HAVANA	exon	22141185	22141249	0	-	.	gene_id "ENSMUSG00000097705.4"; transcript_id "ENSMUST00000353505.1"; gene_type "lncRNA"; gene_name "Gm26740"; transcript_type "lncRNA"; transcript_name "Gm26740-337"; exon_number 2; exon_id "ENSMUSE00001145728.2"; level 2; mgi_id "MGI:5477234"; tag "TAGENE"; havana_gene "OTTMUSG00000042697.1";
chr10	HAVANA	exon	22141185	22141249	0	-	.	gene_id "ENSMUSG00000097705.4"; transcript_id "ENSMUST00000353506.1"; gene_type "lncRNA"; gene_name "Gm26740"; transcript_type "lncRNA"; transcript_name "Gm26740-338"; exon_number 2; exon_id "ENSMUSE00001145728.2"; level 2; mgi_id "MGI:5477234"; tag "TAGENE"; havana_gene "OTTMUSG00000042697.1";
chr10	HAVANA	exon	22141185	22141249	0	-	.	gene_id "ENSMUSG00000097705.4"; transcript_id "ENSMUST00000243667.2"; gene_type "lncRNA"; gene_name "Gm26740"; transcript_type "lncRNA"; transcript_name "Gm26740-216"; exon_number 2; exon_id "ENSMUSE00001145728.2"; level 2; mgi_id "MGI:5477234"; tag "basic"; tag "TAGENE"; havana_gene "OTTMUSG00000042697.1";
chr10	HAVANA	exon	22141185	22141249	0	-	.	gene_id "ENSMUSG00000097705.4"; transcript_id "ENSMUST00000246366.2"; gene_type "lncRNA"; gene_name "Gm26740"; transcript_type "lncRNA"; transcript_name "Gm26740-225"; exon_number 2; exon_id "ENSMUSE00001145728.2"; level 2; mgi_id "MGI:5477234"; tag "TAGENE"; havana_gene "OTTMUSG00000042697.1";
chr10	HAVANA	exon	22141185	22141249	0	-	.	gene_id "ENSMUSG00000097705.4"; transcript_id "ENSMUST00000245456.1"; gene_type "lncRNA"; gene_name "Gm26740"; transcript_type "lncRNA"; transcript_name "Gm26740-223"; exon_number 2; exon_id "ENSMUSE00001145728.2"; level 2; mgi_id "MGI:5477234"; tag "basic"; tag "TAGENE"; havana_gene "OTTMUSG00000042697.1";
chr10	HAVANA	exon	22141185	22141249	0	-	.	gene_id "ENSMUSG00000097705.4"; transcript_id "ENSMUST00000246613.2"; gene_type "lncRNA"; gene_name "Gm26740"; transcript_type "lncRNA"; transcript_name "Gm26740-226"; exon_number 2; exon_id "ENSMUSE00001145728.2"; level 2; mgi_id "MGI:5477234"; tag "TAGENE"; havana_gene "OTTMUSG00000042697.1";
chr10	HAVANA	exon	22141185	22141249	0	-	.	gene_id "ENSMUSG00000097705.4"; transcript_id "ENSMUST00000246910.1"; gene_type "lncRNA"; gene_name "Gm26740"; transcript_type "lncRNA"; transcript_name "Gm26740-227"; exon_number 2; exon_id "ENSMUSE00001145728.2"; level 2; mgi_id "MGI:5477234"; tag "TAGENE"; havana_gene "OTTMUSG00000042697.1";
chr10	HAVANA	exon	22141185	22141249	0	-	.	gene_id "ENSMUSG00000097705.4"; transcript_id "ENSMUST00000245186.1"; gene_type "lncRNA"; gene_name "Gm26740"; transcript_type "lncRNA"; transcript_name "Gm26740-222"; exon_number 2; exon_id "ENSMUSE00001145728.2"; level 2; mgi_id "MGI:5477234"; tag "TAGENE"; havana_gene "OTTMUSG00000042697.1";
chr10	HAVANA	exon	22141185	22141249	0	-	.	gene_id "ENSMUSG00000097705.4"; transcript_id "ENSMUST00000353507.1"; gene_type "lncRNA"; gene_name "Gm26740"; transcript_type "lncRNA"; transcript_name "Gm26740-339"; exon_number 2; exon_id "ENSMUSE00001145728.2"; level 2; mgi_id "MGI:5477234"; tag "TAGENE"; havana_gene "OTTMUSG00000042697.1";
chr10	HAVANA	gene	22157353	22157635	0	-	.	gene_id "ENSMUSG00000097586.2"; gene_type "processed_pseudogene"; gene_name "Gm26528"; level 2; mgi_id "MGI:5477022"; tag "overlapping_locus"; havana_gene "OTTMUSG00000042701.1";
chr10	HAVANA	transcript	22157353	22157635	0	-	.	gene_id "ENSMUSG00000097586.2"; transcript_id "ENSMUST00000181965.2"; gene_type "processed_pseudogene"; gene_name "Gm26528"; transcript_type "processed_pseudogene"; transcript_name "Gm26528-201"; level 2; transcript_support_level "NA"; mgi_id "MGI:5477022"; ont "PGO:0000004"; tag "basic"; tag "Ensembl_canonical"; tag "GENCODE_Primary"; havana_gene "OTTMUSG00000042701.1"; havana_transcript "OTTMUST00000112428.1";
chr10	HAVANA	exon	22157353	22157635	0	-	.	gene_id "ENSMUSG00000097586.2"; transcript_id "ENSMUST00000181965.2"; gene_type "processed_pseudogene"; gene_name "Gm26528"; transcript_type "processed_pseudogene"; transcript_name "Gm26528-201"; exon_number 1; exon_id "ENSMUSE00001125415.2"; level 2; transcript_support_level "NA"; mgi_id "MGI:5477022"; ont "PGO:0000004"; tag "basic"; tag "Ensembl_canonical"; tag "GENCODE_Primary"; havana_gene "OTTMUSG00000042701.1"; havana_transcript "OTTMUST00000112428.1";
chr10	HAVANA	exon	22171607	22171709	0	-	.	gene_id "ENSMUSG00000097705.4"; transcript_id "ENSMUST00000353483.1"; gene_type "lncRNA"; gene_name "Gm26740"; transcript_type "lncRNA"; transcript_name "Gm26740-315"; exon_number 2; exon_id "ENSMUSE00001695806.1"; level 2; mgi_id "MGI:5477234"; tag "TAGENE"; havana_gene "OTTMUSG00000042697.1";
chr10	HAVANA	exon	22178266	22178308	0	-	.	gene_id "ENSMUSG00000097705.4"; transcript_id "ENSMUST00000353484.1"; gene_type "lncRNA"; gene_name "Gm26740"; transcript_type "lncRNA"; transcript_name "Gm26740-316"; exon_number 1; exon_id "ENSMUSE00001695761.1"; level 2; mgi_id "MGI:5477234"; tag "TAGENE"; havana_gene "OTTMUSG00000042697.1";
chr10	HAVANA	exon	22178266	22178309	0	-	.	gene_id "ENSMUSG00000097705.4"; transcript_id "ENSMUST00000353483.1"; gene_type "lncRNA"; gene_name "Gm26740"; transcript_type "lncRNA"; transcript_name "Gm26740-315"; exon_number 1; exon_id "ENSMUSE00001695737.1"; level 2; mgi_id "MGI:5477234"; tag "TAGENE"; havana_gene "OTTMUSG00000042697.1";
chr10	HAVANA	exon	22178266	22178321	0	-	.	gene_id "ENSMUSG00000097705.4"; transcript_id "ENSMUST00000353482.1"; gene_type "lncRNA"; gene_name "Gm26740"; transcript_type "lncRNA"; transcript_name "Gm26740-314"; exon_number 1; exon_id "ENSMUSE00001695784.1"; level 2; mgi_id "MGI:5477234"; tag "basic"; tag "TAGENE"; havana_gene "OTTMUSG00000042697.1";
chr10	HAVANA	exon	22178266	22178332	0	-	.	gene_id "ENSMUSG00000097705.4"; transcript_id "ENSMUST00000353481.1"; gene_type "lncRNA"; gene_name "Gm26740"; transcript_type "lncRNA"; transcript_name "Gm26740-313"; exon_number 1; exon_id "ENSMUSE00001695768.1"; level 2; mgi_id "MGI:5477234"; tag "TAGENE"; havana_gene "OTTMUSG00000042697.1";
chr10	HAVANA	exon	22178266	22178336	0	-	.	gene_id "ENSMUSG00000097705.4"; transcript_id "ENSMUST00000353479.1"; gene_type "lncRNA"; gene_name "Gm26740"; transcript_type "lncRNA"; transcript_name "Gm26740-311"; exon_number 1; exon_id "ENSMUSE00001695765.1"; level 2; mgi_id "MGI:5477234"; tag "TAGENE"; havana_gene "OTTMUSG00000042697.1";
chr10	HAVANA	exon	22178266	22178336	0	-	.	gene_id "ENSMUSG00000097705.4"; transcript_id "ENSMUST00000353480.1"; gene_type "lncRNA"; gene_name "Gm26740"; transcript_type "lncRNA"; transcript_name "Gm26740-312"; exon_number 1; exon_id "ENSMUSE00001695765.1"; level 2; mgi_id "MGI:5477234"; tag "TAGENE"; havana_gene "OTTMUSG00000042697.1";
chr10	HAVANA	exon	22178266	22178336	0	-	.	gene_id "ENSMUSG00000097705.4"; transcript_id "ENSMUST00000353491.1"; gene_type "lncRNA"; gene_name "Gm26740"; transcript_type "lncRNA"; transcript_name "Gm26740-323"; exon_number 1; exon_id "ENSMUSE00001695765.1"; level 2; mgi_id "MGI:5477234"; tag "TAGENE"; havana_gene "OTTMUSG00000042697.1";
chr10	HAVANA	exon	22178266	22178342	0	-	.	gene_id "ENSMUSG00000097705.4"; transcript_id "ENSMUST00000243430.1"; gene_type "lncRNA"; gene_name "Gm26740"; transcript_type "lncRNA"; transcript_name "Gm26740-214"; exon_number 1; exon_id "ENSMUSE00001481218.1"; level 2; mgi_id "MGI:5477234"; tag "TAGENE"; havana_gene "OTTMUSG00000042697.1";
chr10	HAVANA	exon	22178266	22178348	0	-	.	gene_id "ENSMUSG00000097705.4"; transcript_id "ENSMUST00000353477.1"; gene_type "lncRNA"; gene_name "Gm26740"; transcript_type "lncRNA"; transcript_name "Gm26740-309"; exon_number 1; exon_id "ENSMUSE00001477727.1"; level 2; mgi_id "MGI:5477234"; tag "TAGENE"; havana_gene "OTTMUSG00000042697.1";
chr10	HAVANA	exon	22178266	22178348	0	-	.	gene_id "ENSMUSG00000097705.4"; transcript_id "ENSMUST00000241965.1"; gene_type "lncRNA"; gene_name "Gm26740"; transcript_type "lncRNA"; transcript_name "Gm26740-207"; exon_number 1; exon_id "ENSMUSE00001477727.1"; level 2; mgi_id "MGI:5477234"; tag "TAGENE"; havana_gene "OTTMUSG00000042697.1";
chr10	HAVANA	exon	22178266	22178350	0	-	.	gene_id "ENSMUSG00000097705.4"; transcript_id "ENSMUST00000353474.1"; gene_type "lncRNA"; gene_name "Gm26740"; transcript_type "lncRNA"; transcript_name "Gm26740-307"; exon_number 1; exon_id "ENSMUSE00001695740.1"; level 2; mgi_id "MGI:5477234"; tag "TAGENE"; havana_gene "OTTMUSG00000042697.1";
chr10	HAVANA	exon	22178266	22178350	0	-	.	gene_id "ENSMUSG00000097705.4"; transcript_id "ENSMUST00000353475.1"; gene_type "lncRNA"; gene_name "Gm26740"; transcript_type "lncRNA"; transcript_name "Gm26740-308"; exon_number 1; exon_id "ENSMUSE00001695740.1"; level 2; mgi_id "MGI:5477234"; tag "TAGENE"; havana_gene "OTTMUSG00000042697.1";
chr10	HAVANA	exon	22178266	22178371	0	-	.	gene_id "ENSMUSG00000097705.4"; transcript_id "ENSMUST00000353502.1"; gene_type "lncRNA"; gene_name "Gm26740"; transcript_type "lncRNA"; transcript_name "Gm26740-334"; exon_number 1; exon_id "ENSMUSE00001695794.1"; level 2; mgi_id "MGI:5477234"; tag "TAGENE"; havana_gene "OTTMUSG00000042697.1";
chr10	HAVANA	exon	22178266	22178380	0	-	.	gene_id "ENSMUSG00000097705.4"; transcript_id "ENSMUST00000245456.1"; gene_type "lncRNA"; gene_name "Gm26740"; transcript_type "lncRNA"; transcript_name "Gm26740-223"; exon_number 1; exon_id "ENSMUSE00001485959.1"; level 2; mgi_id "MGI:5477234"; tag "basic"; tag "TAGENE"; havana_gene "OTTMUSG00000042697.1";
chr10	HAVANA	exon	22178266	22178389	0	-	.	gene_id "ENSMUSG00000097705.4"; transcript_id "ENSMUST00000241300.1"; gene_type "lncRNA"; gene_name "Gm26740"; transcript_type "lncRNA"; transcript_name "Gm26740-204"; exon_number 1; exon_id "ENSMUSE00001475970.1"; level 2; mgi_id "MGI:5477234"; tag "TAGENE"; havana_gene "OTTMUSG00000042697.1";
chr10	HAVANA	exon	22178266	22178400	0	-	.	gene_id "ENSMUSG00000097705.4"; transcript_id "ENSMUST00000353464.1"; gene_type "lncRNA"; gene_name "Gm26740"; transcript_type "lncRNA"; transcript_name "Gm26740-297"; exon_number 1; exon_id "ENSMUSE00001695756.1"; level 2; mgi_id "MGI:5477234"; tag "TAGENE"; havana_gene "OTTMUSG00000042697.1";
chr10	HAVANA	exon	22178266	22178400	0	-	.	gene_id "ENSMUSG00000097705.4"; transcript_id "ENSMUST00000353500.1"; gene_type "lncRNA"; gene_name "Gm26740"; transcript_type "lncRNA"; transcript_name "Gm26740-332"; exon_number 1; exon_id "ENSMUSE00001695756.1"; level 2; mgi_id "MGI:5477234"; tag "basic"; tag "TAGENE"; havana_gene "OTTMUSG00000042697.1";
chr10	HAVANA	exon	22178266	22178400	0	-	.	gene_id "ENSMUSG00000097705.4"; transcript_id "ENSMUST00000353505.1"; gene_type "lncRNA"; gene_name "Gm26740"; transcript_type "lncRNA"; transcript_name "Gm26740-337"; exon_number 1; exon_id "ENSMUSE00001695756.1"; level 2; mgi_id "MGI:5477234"; tag "TAGENE"; havana_gene "OTTMUSG00000042697.1";
chr10	HAVANA	exon	22178266	22178415	0	-	.	gene_id "ENSMUSG00000097705.4"; transcript_id "ENSMUST00000353449.1"; gene_type "lncRNA"; gene_name "Gm26740"; transcript_type "lncRNA"; transcript_name "Gm26740-282"; exon_number 1; exon_id "ENSMUSE00001489471.1"; level 2; mgi_id "MGI:5477234"; tag "TAGENE"; havana_gene "OTTMUSG00000042697.1";
chr10	HAVANA	exon	22178266	22178415	0	-	.	gene_id "ENSMUSG00000097705.4"; transcript_id "ENSMUST00000353450.1"; gene_type "lncRNA"; gene_name "Gm26740"; transcript_type "lncRNA"; transcript_name "Gm26740-283"; exon_number 1; exon_id "ENSMUSE00001489471.1"; level 2; mgi_id "MGI:5477234"; tag "TAGENE"; havana_gene "OTTMUSG00000042697.1";
chr10	HAVANA	exon	22178266	22178415	0	-	.	gene_id "ENSMUSG00000097705.4"; transcript_id "ENSMUST00000353457.1"; gene_type "lncRNA"; gene_name "Gm26740"; transcript_type "lncRNA"; transcript_name "Gm26740-290"; exon_number 1; exon_id "ENSMUSE00001489471.1"; level 2; mgi_id "MGI:5477234"; tag "TAGENE"; havana_gene "OTTMUSG00000042697.1";
chr10	HAVANA	exon	22178266	22178415	0	-	.	gene_id "ENSMUSG00000097705.4"; transcript_id "ENSMUST00000246910.1"; gene_type "lncRNA"; gene_name "Gm26740"; transcript_type "lncRNA"; transcript_name "Gm26740-227"; exon_number 1; exon_id "ENSMUSE00001489471.1"; level 2; mgi_id "MGI:5477234"; tag "TAGENE"; havana_gene "OTTMUSG00000042697.1";
chr10	HAVANA	exon	22178266	22178423	0	-	.	gene_id "ENSMUSG00000097705.4"; transcript_id "ENSMUST00000353432.1"; gene_type "lncRNA"; gene_name "Gm26740"; transcript_type "lncRNA"; transcript_name "Gm26740-266"; exon_number 1; exon_id "ENSMUSE00001695770.1"; level 2; mgi_id "MGI:5477234"; tag "TAGENE"; havana_gene "OTTMUSG00000042697.1";
chr10	HAVANA	exon	22178266	22178427	0	-	.	gene_id "ENSMUSG00000097705.4"; transcript_id "ENSMUST00000353423.1"; gene_type "lncRNA"; gene_name "Gm26740"; transcript_type "lncRNA"; transcript_name "Gm26740-257"; exon_number 1; exon_id "ENSMUSE00001695814.1"; level 2; mgi_id "MGI:5477234"; tag "TAGENE"; havana_gene "OTTMUSG00000042697.1";
chr10	HAVANA	exon	22178266	22178436	0	-	.	gene_id "ENSMUSG00000097705.4"; transcript_id "ENSMUST00000243796.2"; gene_type "lncRNA"; gene_name "Gm26740"; transcript_type "lncRNA"; transcript_name "Gm26740-217"; exon_number 1; exon_id "ENSMUSE00001695749.1"; level 2; mgi_id "MGI:5477234"; tag "TAGENE"; havana_gene "OTTMUSG00000042697.1";
chr10	HAVANA	exon	22178266	22178436	0	-	.	gene_id "ENSMUSG00000097705.4"; transcript_id "ENSMUST00000353406.1"; gene_type "lncRNA"; gene_name "Gm26740"; transcript_type "lncRNA"; transcript_name "Gm26740-240"; exon_number 1; exon_id "ENSMUSE00001695749.1"; level 2; mgi_id "MGI:5477234"; tag "TAGENE"; havana_gene "OTTMUSG00000042697.1";
chr10	HAVANA	exon	22178266	22178443	0	-	.	gene_id "ENSMUSG00000097705.4"; transcript_id "ENSMUST00000353492.1"; gene_type "lncRNA"; gene_name "Gm26740"; transcript_type "lncRNA"; transcript_name "Gm26740-324"; exon_number 1; exon_id "ENSMUSE00001695821.1"; level 2; mgi_id "MGI:5477234"; tag "TAGENE"; havana_gene "OTTMUSG00000042697.1";
chr10	HAVANA	exon	22178312	22178338	0	-	.	gene_id "ENSMUSG00000097705.4"; transcript_id "ENSMUST00000353478.1"; gene_type "lncRNA"; gene_name "Gm26740"; transcript_type "lncRNA"; transcript_name "Gm26740-310"; exon_number 1; exon_id "ENSMUSE00001695804.1"; level 2; mgi_id "MGI:5477234"; tag "TAGENE"; havana_gene "OTTMUSG00000042697.1";
chr10	HAVANA	exon	22178312	22178378	0	-	.	gene_id "ENSMUSG00000097705.4"; transcript_id "ENSMUST00000353490.1"; gene_type "lncRNA"; gene_name "Gm26740"; transcript_type "lncRNA"; transcript_name "Gm26740-322"; exon_number 1; exon_id "ENSMUSE00001695739.1"; level 2; mgi_id "MGI:5477234"; tag "TAGENE"; havana_gene "OTTMUSG00000042697.1";
chr10	HAVANA	exon	22178312	22178380	0	-	.	gene_id "ENSMUSG00000097705.4"; transcript_id "ENSMUST00000353501.1"; gene_type "lncRNA"; gene_name "Gm26740"; transcript_type "lncRNA"; transcript_name "Gm26740-333"; exon_number 1; exon_id "ENSMUSE00001695757.1"; level 2; mgi_id "MGI:5477234"; tag "TAGENE"; havana_gene "OTTMUSG00000042697.1";
chr10	HAVANA	exon	22178312	22178389	0	-	.	gene_id "ENSMUSG00000097705.4"; transcript_id "ENSMUST00000353473.1"; gene_type "lncRNA"; gene_name "Gm26740"; transcript_type "lncRNA"; transcript_name "Gm26740-306"; exon_number 1; exon_id "ENSMUSE00001695734.1"; level 2; mgi_id "MGI:5477234"; tag "TAGENE"; havana_gene "OTTMUSG00000042697.1";
chr10	HAVANA	exon	22178312	22178400	0	-	.	gene_id "ENSMUSG00000097705.4"; transcript_id "ENSMUST00000353463.1"; gene_type "lncRNA"; gene_name "Gm26740"; transcript_type "lncRNA"; transcript_name "Gm26740-296"; exon_number 1; exon_id "ENSMUSE00001695796.1"; level 2; mgi_id "MGI:5477234"; tag "TAGENE"; havana_gene "OTTMUSG00000042697.1";
chr10	HAVANA	exon	22178312	22178400	0	-	.	gene_id "ENSMUSG00000097705.4"; transcript_id "ENSMUST00000353465.1"; gene_type "lncRNA"; gene_name "Gm26740"; transcript_type "lncRNA"; transcript_name "Gm26740-298"; exon_number 1; exon_id "ENSMUSE00001695796.1"; level 2; mgi_id "MGI:5477234"; tag "TAGENE"; havana_gene "OTTMUSG00000042697.1";
chr10	HAVANA	exon	22178312	22178400	0	-	.	gene_id "ENSMUSG00000097705.4"; transcript_id "ENSMUST00000353466.1"; gene_type "lncRNA"; gene_name "Gm26740"; transcript_type "lncRNA"; transcript_name "Gm26740-299"; exon_number 1; exon_id "ENSMUSE00001695796.1"; level 2; mgi_id "MGI:5477234"; tag "TAGENE"; havana_gene "OTTMUSG00000042697.1";
chr10	HAVANA	exon	22178312	22178400	0	-	.	gene_id "ENSMUSG00000097705.4"; transcript_id "ENSMUST00000353467.1"; gene_type "lncRNA"; gene_name "Gm26740"; transcript_type "lncRNA"; transcript_name "Gm26740-300"; exon_number 1; exon_id "ENSMUSE00001695796.1"; level 2; mgi_id "MGI:5477234"; tag "TAGENE"; havana_gene "OTTMUSG00000042697.1";
chr10	HAVANA	exon	22178312	22178400	0	-	.	gene_id "ENSMUSG00000097705.4"; transcript_id "ENSMUST00000353468.1"; gene_type "lncRNA"; gene_name "Gm26740"; transcript_type "lncRNA"; transcript_name "Gm26740-301"; exon_number 1; exon_id "ENSMUSE00001695796.1"; level 2; mgi_id "MGI:5477234"; tag "TAGENE"; havana_gene "OTTMUSG00000042697.1";
chr10	HAVANA	exon	22178312	22178400	0	-	.	gene_id "ENSMUSG00000097705.4"; transcript_id "ENSMUST00000353469.1"; gene_type "lncRNA"; gene_name "Gm26740"; transcript_type "lncRNA"; transcript_name "Gm26740-302"; exon_number 1; exon_id "ENSMUSE00001695796.1"; level 2; mgi_id "MGI:5477234"; tag "TAGENE"; havana_gene "OTTMUSG00000042697.1";
chr10	HAVANA	exon	22178312	22178400	0	-	.	gene_id "ENSMUSG00000097705.4"; transcript_id "ENSMUST00000353470.1"; gene_type "lncRNA"; gene_name "Gm26740"; transcript_type "lncRNA"; transcript_name "Gm26740-303"; exon_number 1; exon_id "ENSMUSE00001695796.1"; level 2; mgi_id "MGI:5477234"; tag "TAGENE"; havana_gene "OTTMUSG00000042697.1";
chr10	HAVANA	exon	22178312	22178400	0	-	.	gene_id "ENSMUSG00000097705.4"; transcript_id "ENSMUST00000353471.1"; gene_type "lncRNA"; gene_name "Gm26740"; transcript_type "lncRNA"; transcript_name "Gm26740-304"; exon_number 1; exon_id "ENSMUSE00001695796.1"; level 2; mgi_id "MGI:5477234"; tag "basic"; tag "TAGENE"; havana_gene "OTTMUSG00000042697.1";
chr10	HAVANA	exon	22178312	22178400	0	-	.	gene_id "ENSMUSG00000097705.4"; transcript_id "ENSMUST00000353472.1"; gene_type "lncRNA"; gene_name "Gm26740"; transcript_type "lncRNA"; transcript_name "Gm26740-305"; exon_number 1; exon_id "ENSMUSE00001695796.1"; level 2; mgi_id "MGI:5477234"; tag "TAGENE"; havana_gene "OTTMUSG00000042697.1";
chr10	HAVANA	exon	22178312	22178400	0	-	.	gene_id "ENSMUSG00000097705.4"; transcript_id "ENSMUST00000353499.1"; gene_type "lncRNA"; gene_name "Gm26740"; transcript_type "lncRNA"; transcript_name "Gm26740-331"; exon_number 1; exon_id "ENSMUSE00001695796.1"; level 2; mgi_id "MGI:5477234"; tag "TAGENE"; havana_gene "OTTMUSG00000042697.1";
chr10	HAVANA	exon	22178312	22178404	0	-	.	gene_id "ENSMUSG00000097705.4"; transcript_id "ENSMUST00000353460.1"; gene_type "lncRNA"; gene_name "Gm26740"; transcript_type "lncRNA"; transcript_name "Gm26740-293"; exon_number 1; exon_id "ENSMUSE00001695735.1"; level 2; mgi_id "MGI:5477234"; tag "TAGENE"; havana_gene "OTTMUSG00000042697.1";
chr10	HAVANA	exon	22178312	22178404	0	-	.	gene_id "ENSMUSG00000097705.4"; transcript_id "ENSMUST00000353462.1"; gene_type "lncRNA"; gene_name "Gm26740"; transcript_type "lncRNA"; transcript_name "Gm26740-295"; exon_number 1; exon_id "ENSMUSE00001695735.1"; level 2; mgi_id "MGI:5477234"; tag "TAGENE"; havana_gene "OTTMUSG00000042697.1";
chr10	HAVANA	exon	22178312	22178405	0	-	.	gene_id "ENSMUSG00000097705.4"; transcript_id "ENSMUST00000353459.1"; gene_type "lncRNA"; gene_name "Gm26740"; transcript_type "lncRNA"; transcript_name "Gm26740-292"; exon_number 1; exon_id "ENSMUSE00001695822.1"; level 2; mgi_id "MGI:5477234"; tag "TAGENE"; havana_gene "OTTMUSG00000042697.1";
chr10	HAVANA	exon	22178312	22178407	0	-	.	gene_id "ENSMUSG00000097705.4"; transcript_id "ENSMUST00000353506.1"; gene_type "lncRNA"; gene_name "Gm26740"; transcript_type "lncRNA"; transcript_name "Gm26740-338"; exon_number 1; exon_id "ENSMUSE00001695817.1"; level 2; mgi_id "MGI:5477234"; tag "TAGENE"; havana_gene "OTTMUSG00000042697.1";
chr10	HAVANA	exon	22178312	22178409	0	-	.	gene_id "ENSMUSG00000097705.4"; transcript_id "ENSMUST00000353458.1"; gene_type "lncRNA"; gene_name "Gm26740"; transcript_type "lncRNA"; transcript_name "Gm26740-291"; exon_number 1; exon_id "ENSMUSE00001695744.1"; level 2; mgi_id "MGI:5477234"; tag "TAGENE"; havana_gene "OTTMUSG00000042697.1";
chr10	HAVANA	exon	22178312	22178409	0	-	.	gene_id "ENSMUSG00000097705.4"; transcript_id "ENSMUST00000353489.1"; gene_type "lncRNA"; gene_name "Gm26740"; transcript_type "lncRNA"; transcript_name "Gm26740-321"; exon_number 1; exon_id "ENSMUSE00001695744.1"; level 2; mgi_id "MGI:5477234"; tag "TAGENE"; havana_gene "OTTMUSG00000042697.1";
chr10	HAVANA	exon	22178312	22178412	0	-	.	gene_id "ENSMUSG00000097705.4"; transcript_id "ENSMUST00000353452.1"; gene_type "lncRNA"; gene_name "Gm26740"; transcript_type "lncRNA"; transcript_name "Gm26740-285"; exon_number 1; exon_id "ENSMUSE00001481747.1"; level 2; mgi_id "MGI:5477234"; tag "TAGENE"; havana_gene "OTTMUSG00000042697.1";
chr10	HAVANA	exon	22178312	22178412	0	-	.	gene_id "ENSMUSG00000097705.4"; transcript_id "ENSMUST00000353453.1"; gene_type "lncRNA"; gene_name "Gm26740"; transcript_type "lncRNA"; transcript_name "Gm26740-286"; exon_number 1; exon_id "ENSMUSE00001481747.1"; level 2; mgi_id "MGI:5477234"; tag "TAGENE"; havana_gene "OTTMUSG00000042697.1";
chr10	HAVANA	exon	22178312	22178412	0	-	.	gene_id "ENSMUSG00000097705.4"; transcript_id "ENSMUST00000353461.1"; gene_type "lncRNA"; gene_name "Gm26740"; transcript_type "lncRNA"; transcript_name "Gm26740-294"; exon_number 1; exon_id "ENSMUSE00001481747.1"; level 2; mgi_id "MGI:5477234"; tag "basic"; tag "TAGENE"; havana_gene "OTTMUSG00000042697.1";
chr10	HAVANA	exon	22178312	22178412	0	-	.	gene_id "ENSMUSG00000097705.4"; transcript_id "ENSMUST00000245186.1"; gene_type "lncRNA"; gene_name "Gm26740"; transcript_type "lncRNA"; transcript_name "Gm26740-222"; exon_number 1; exon_id "ENSMUSE00001481747.1"; level 2; mgi_id "MGI:5477234"; tag "TAGENE"; havana_gene "OTTMUSG00000042697.1";
chr10	HAVANA	exon	22178312	22178415	0	-	.	gene_id "ENSMUSG00000097705.4"; transcript_id "ENSMUST00000353441.1"; gene_type "lncRNA"; gene_name "Gm26740"; transcript_type "lncRNA"; transcript_name "Gm26740-274"; exon_number 1; exon_id "ENSMUSE00001695764.1"; level 2; mgi_id "MGI:5477234"; tag "basic"; tag "TAGENE"; havana_gene "OTTMUSG00000042697.1";
chr10	HAVANA	exon	22178312	22178415	0	-	.	gene_id "ENSMUSG00000097705.4"; transcript_id "ENSMUST00000353442.1"; gene_type "lncRNA"; gene_name "Gm26740"; transcript_type "lncRNA"; transcript_name "Gm26740-275"; exon_number 1; exon_id "ENSMUSE00001695764.1"; level 2; mgi_id "MGI:5477234"; tag "TAGENE"; havana_gene "OTTMUSG00000042697.1";
chr10	HAVANA	exon	22178312	22178415	0	-	.	gene_id "ENSMUSG00000097705.4"; transcript_id "ENSMUST00000353443.1"; gene_type "lncRNA"; gene_name "Gm26740"; transcript_type "lncRNA"; transcript_name "Gm26740-276"; exon_number 1; exon_id "ENSMUSE00001695764.1"; level 2; mgi_id "MGI:5477234"; tag "TAGENE"; havana_gene "OTTMUSG00000042697.1";
chr10	HAVANA	exon	22178312	22178415	0	-	.	gene_id "ENSMUSG00000097705.4"; transcript_id "ENSMUST00000353444.1"; gene_type "lncRNA"; gene_name "Gm26740"; transcript_type "lncRNA"; transcript_name "Gm26740-277"; exon_number 1; exon_id "ENSMUSE00001695764.1"; level 2; mgi_id "MGI:5477234"; tag "TAGENE"; havana_gene "OTTMUSG00000042697.1";
chr10	HAVANA	exon	22178312	22178415	0	-	.	gene_id "ENSMUSG00000097705.4"; transcript_id "ENSMUST00000353445.1"; gene_type "lncRNA"; gene_name "Gm26740"; transcript_type "lncRNA"; transcript_name "Gm26740-278"; exon_number 1; exon_id "ENSMUSE00001695764.1"; level 2; mgi_id "MGI:5477234"; tag "TAGENE"; havana_gene "OTTMUSG00000042697.1";
chr10	HAVANA	exon	22178312	22178415	0	-	.	gene_id "ENSMUSG00000097705.4"; transcript_id "ENSMUST00000353446.1"; gene_type "lncRNA"; gene_name "Gm26740"; transcript_type "lncRNA"; transcript_name "Gm26740-279"; exon_number 1; exon_id "ENSMUSE00001695764.1"; level 2; mgi_id "MGI:5477234"; tag "TAGENE"; havana_gene "OTTMUSG00000042697.1";
chr10	HAVANA	exon	22178312	22178415	0	-	.	gene_id "ENSMUSG00000097705.4"; transcript_id "ENSMUST00000353447.1"; gene_type "lncRNA"; gene_name "Gm26740"; transcript_type "lncRNA"; transcript_name "Gm26740-280"; exon_number 1; exon_id "ENSMUSE00001695764.1"; level 2; mgi_id "MGI:5477234"; tag "TAGENE"; havana_gene "OTTMUSG00000042697.1";
chr10	HAVANA	exon	22178312	22178415	0	-	.	gene_id "ENSMUSG00000097705.4"; transcript_id "ENSMUST00000353448.1"; gene_type "lncRNA"; gene_name "Gm26740"; transcript_type "lncRNA"; transcript_name "Gm26740-281"; exon_number 1; exon_id "ENSMUSE00001695764.1"; level 2; mgi_id "MGI:5477234"; tag "TAGENE"; havana_gene "OTTMUSG00000042697.1";
chr10	HAVANA	exon	22178312	22178415	0	-	.	gene_id "ENSMUSG00000097705.4"; transcript_id "ENSMUST00000353454.1"; gene_type "lncRNA"; gene_name "Gm26740"; transcript_type "lncRNA"; transcript_name "Gm26740-287"; exon_number 1; exon_id "ENSMUSE00001695764.1"; level 2; mgi_id "MGI:5477234"; tag "TAGENE"; havana_gene "OTTMUSG00000042697.1";
chr10	HAVANA	exon	22178312	22178415	0	-	.	gene_id "ENSMUSG00000097705.4"; transcript_id "ENSMUST00000353455.1"; gene_type "lncRNA"; gene_name "Gm26740"; transcript_type "lncRNA"; transcript_name "Gm26740-288"; exon_number 1; exon_id "ENSMUSE00001695764.1"; level 2; mgi_id "MGI:5477234"; tag "TAGENE"; havana_gene "OTTMUSG00000042697.1";
chr10	HAVANA	exon	22178312	22178415	0	-	.	gene_id "ENSMUSG00000097705.4"; transcript_id "ENSMUST00000353456.1"; gene_type "lncRNA"; gene_name "Gm26740"; transcript_type "lncRNA"; transcript_name "Gm26740-289"; exon_number 1; exon_id "ENSMUSE00001695764.1"; level 2; mgi_id "MGI:5477234"; tag "TAGENE"; havana_gene "OTTMUSG00000042697.1";
chr10	HAVANA	exon	22178312	22178415	0	-	.	gene_id "ENSMUSG00000097705.4"; transcript_id "ENSMUST00000353498.1"; gene_type "lncRNA"; gene_name "Gm26740"; transcript_type "lncRNA"; transcript_name "Gm26740-330"; exon_number 1; exon_id "ENSMUSE00001695764.1"; level 2; mgi_id "MGI:5477234"; tag "TAGENE"; havana_gene "OTTMUSG00000042697.1";
chr10	HAVANA	exon	22178312	22178416	0	-	.	gene_id "ENSMUSG00000097705.4"; transcript_id "ENSMUST00000353440.1"; gene_type "lncRNA"; gene_name "Gm26740"; transcript_type "lncRNA"; transcript_name "Gm26740-273"; exon_number 1; exon_id "ENSMUSE00001695758.1"; level 2; mgi_id "MGI:5477234"; tag "TAGENE"; havana_gene "OTTMUSG00000042697.1";
chr10	HAVANA	exon	22178312	22178419	0	-	.	gene_id "ENSMUSG00000097705.4"; transcript_id "ENSMUST00000353437.1"; gene_type "lncRNA"; gene_name "Gm26740"; transcript_type "lncRNA"; transcript_name "Gm26740-271"; exon_number 1; exon_id "ENSMUSE00001695795.1"; level 2; mgi_id "MGI:5477234"; tag "TAGENE"; havana_gene "OTTMUSG00000042697.1";
chr10	HAVANA	exon	22178312	22178419	0	-	.	gene_id "ENSMUSG00000097705.4"; transcript_id "ENSMUST00000353438.1"; gene_type "lncRNA"; gene_name "Gm26740"; transcript_type "lncRNA"; transcript_name "Gm26740-272"; exon_number 1; exon_id "ENSMUSE00001695795.1"; level 2; mgi_id "MGI:5477234"; tag "TAGENE"; havana_gene "OTTMUSG00000042697.1";
chr10	HAVANA	exon	22178312	22178419	0	-	.	gene_id "ENSMUSG00000097705.4"; transcript_id "ENSMUST00000353451.1"; gene_type "lncRNA"; gene_name "Gm26740"; transcript_type "lncRNA"; transcript_name "Gm26740-284"; exon_number 1; exon_id "ENSMUSE00001695795.1"; level 2; mgi_id "MGI:5477234"; tag "basic"; tag "TAGENE"; havana_gene "OTTMUSG00000042697.1";
chr10	HAVANA	exon	22178312	22178420	0	-	.	gene_id "ENSMUSG00000097705.4"; transcript_id "ENSMUST00000353436.1"; gene_type "lncRNA"; gene_name "Gm26740"; transcript_type "lncRNA"; transcript_name "Gm26740-270"; exon_number 1; exon_id "ENSMUSE00001695760.1"; level 2; mgi_id "MGI:5477234"; tag "TAGENE"; havana_gene "OTTMUSG00000042697.1";
chr10	HAVANA	exon	22178312	22178420	0	-	.	gene_id "ENSMUSG00000097705.4"; transcript_id "ENSMUST00000353488.1"; gene_type "lncRNA"; gene_name "Gm26740"; transcript_type "lncRNA"; transcript_name "Gm26740-320"; exon_number 1; exon_id "ENSMUSE00001695760.1"; level 2; mgi_id "MGI:5477234"; tag "TAGENE"; havana_gene "OTTMUSG00000042697.1";
chr10	HAVANA	exon	22178312	22178421	0	-	.	gene_id "ENSMUSG00000097705.4"; transcript_id "ENSMUST00000244561.2"; gene_type "lncRNA"; gene_name "Gm26740"; transcript_type "lncRNA"; transcript_name "Gm26740-220"; exon_number 1; exon_id "ENSMUSE00001695811.1"; level 2; mgi_id "MGI:5477234"; tag "TAGENE"; havana_gene "OTTMUSG00000042697.1";
chr10	HAVANA	exon	22178312	22178423	0	-	.	gene_id "ENSMUSG00000097705.4"; transcript_id "ENSMUST00000243643.2"; gene_type "lncRNA"; gene_name "Gm26740"; transcript_type "lncRNA"; transcript_name "Gm26740-215"; exon_number 1; exon_id "ENSMUSE00001695798.1"; level 2; mgi_id "MGI:5477234"; tag "TAGENE"; havana_gene "OTTMUSG00000042697.1";
chr10	HAVANA	exon	22178312	22178423	0	-	.	gene_id "ENSMUSG00000097705.4"; transcript_id "ENSMUST00000353430.1"; gene_type "lncRNA"; gene_name "Gm26740"; transcript_type "lncRNA"; transcript_name "Gm26740-264"; exon_number 1; exon_id "ENSMUSE00001695798.1"; level 2; mgi_id "MGI:5477234"; tag "TAGENE"; havana_gene "OTTMUSG00000042697.1";
chr10	HAVANA	exon	22178312	22178423	0	-	.	gene_id "ENSMUSG00000097705.4"; transcript_id "ENSMUST00000353431.1"; gene_type "lncRNA"; gene_name "Gm26740"; transcript_type "lncRNA"; transcript_name "Gm26740-265"; exon_number 1; exon_id "ENSMUSE00001695798.1"; level 2; mgi_id "MGI:5477234"; tag "TAGENE"; havana_gene "OTTMUSG00000042697.1";
chr10	HAVANA	exon	22178312	22178423	0	-	.	gene_id "ENSMUSG00000097705.4"; transcript_id "ENSMUST00000353433.1"; gene_type "lncRNA"; gene_name "Gm26740"; transcript_type "lncRNA"; transcript_name "Gm26740-267"; exon_number 1; exon_id "ENSMUSE00001695798.1"; level 2; mgi_id "MGI:5477234"; tag "TAGENE"; havana_gene "OTTMUSG00000042697.1";
chr10	HAVANA	exon	22178312	22178423	0	-	.	gene_id "ENSMUSG00000097705.4"; transcript_id "ENSMUST00000353435.1"; gene_type "lncRNA"; gene_name "Gm26740"; transcript_type "lncRNA"; transcript_name "Gm26740-269"; exon_number 1; exon_id "ENSMUSE00001695798.1"; level 2; mgi_id "MGI:5477234"; tag "TAGENE"; havana_gene "OTTMUSG00000042697.1";
chr10	HAVANA	exon	22178312	22178423	0	-	.	gene_id "ENSMUSG00000097705.4"; transcript_id "ENSMUST00000353487.1"; gene_type "lncRNA"; gene_name "Gm26740"; transcript_type "lncRNA"; transcript_name "Gm26740-319"; exon_number 1; exon_id "ENSMUSE00001695798.1"; level 2; mgi_id "MGI:5477234"; tag "TAGENE"; havana_gene "OTTMUSG00000042697.1";
chr10	HAVANA	exon	22178312	22178423	0	-	.	gene_id "ENSMUSG00000097705.4"; transcript_id "ENSMUST00000246115.2"; gene_type "lncRNA"; gene_name "Gm26740"; transcript_type "lncRNA"; transcript_name "Gm26740-224"; exon_number 1; exon_id "ENSMUSE00001695798.1"; level 2; mgi_id "MGI:5477234"; tag "TAGENE"; havana_gene "OTTMUSG00000042697.1";
chr10	HAVANA	exon	22178312	22178423	0	-	.	gene_id "ENSMUSG00000097705.4"; transcript_id "ENSMUST00000353507.1"; gene_type "lncRNA"; gene_name "Gm26740"; transcript_type "lncRNA"; transcript_name "Gm26740-339"; exon_number 1; exon_id "ENSMUSE00001695798.1"; level 2; mgi_id "MGI:5477234"; tag "TAGENE"; havana_gene "OTTMUSG00000042697.1";
chr10	HAVANA	exon	22178312	22178424	0	-	.	gene_id "ENSMUSG00000097705.4"; transcript_id "ENSMUST00000353429.1"; gene_type "lncRNA"; gene_name "Gm26740"; transcript_type "lncRNA"; transcript_name "Gm26740-263"; exon_number 1; exon_id "ENSMUSE00001695786.1"; level 2; mgi_id "MGI:5477234"; tag "TAGENE"; havana_gene "OTTMUSG00000042697.1";
chr10	HAVANA	exon	22178312	22178426	0	-	.	gene_id "ENSMUSG00000097705.4"; transcript_id "ENSMUST00000353426.1"; gene_type "lncRNA"; gene_name "Gm26740"; transcript_type "lncRNA"; transcript_name "Gm26740-260"; exon_number 1; exon_id "ENSMUSE00001695778.1"; level 2; mgi_id "MGI:5477234"; tag "TAGENE"; havana_gene "OTTMUSG00000042697.1";
chr10	HAVANA	exon	22178312	22178427	0	-	.	gene_id "ENSMUSG00000097705.4"; transcript_id "ENSMUST00000243233.2"; gene_type "lncRNA"; gene_name "Gm26740"; transcript_type "lncRNA"; transcript_name "Gm26740-213"; exon_number 1; exon_id "ENSMUSE00001695820.1"; level 2; mgi_id "MGI:5477234"; tag "TAGENE"; havana_gene "OTTMUSG00000042697.1";
chr10	HAVANA	exon	22178312	22178427	0	-	.	gene_id "ENSMUSG00000097705.4"; transcript_id "ENSMUST00000353419.1"; gene_type "lncRNA"; gene_name "Gm26740"; transcript_type "lncRNA"; transcript_name "Gm26740-253"; exon_number 1; exon_id "ENSMUSE00001695820.1"; level 2; mgi_id "MGI:5477234"; tag "TAGENE"; havana_gene "OTTMUSG00000042697.1";
chr10	HAVANA	exon	22178312	22178427	0	-	.	gene_id "ENSMUSG00000097705.4"; transcript_id "ENSMUST00000353420.1"; gene_type "lncRNA"; gene_name "Gm26740"; transcript_type "lncRNA"; transcript_name "Gm26740-254"; exon_number 1; exon_id "ENSMUSE00001695820.1"; level 2; mgi_id "MGI:5477234"; tag "TAGENE"; havana_gene "OTTMUSG00000042697.1";
chr10	HAVANA	exon	22178312	22178427	0	-	.	gene_id "ENSMUSG00000097705.4"; transcript_id "ENSMUST00000353421.1"; gene_type "lncRNA"; gene_name "Gm26740"; transcript_type "lncRNA"; transcript_name "Gm26740-255"; exon_number 1; exon_id "ENSMUSE00001695820.1"; level 2; mgi_id "MGI:5477234"; tag "TAGENE"; havana_gene "OTTMUSG00000042697.1";
chr10	HAVANA	exon	22178312	22178427	0	-	.	gene_id "ENSMUSG00000097705.4"; transcript_id "ENSMUST00000353424.1"; gene_type "lncRNA"; gene_name "Gm26740"; transcript_type "lncRNA"; transcript_name "Gm26740-258"; exon_number 1; exon_id "ENSMUSE00001695820.1"; level 2; mgi_id "MGI:5477234"; tag "basic"; tag "TAGENE"; havana_gene "OTTMUSG00000042697.1";
chr10	HAVANA	exon	22178312	22178427	0	-	.	gene_id "ENSMUSG00000097705.4"; transcript_id "ENSMUST00000353425.1"; gene_type "lncRNA"; gene_name "Gm26740"; transcript_type "lncRNA"; transcript_name "Gm26740-259"; exon_number 1; exon_id "ENSMUSE00001695820.1"; level 2; mgi_id "MGI:5477234"; tag "TAGENE"; havana_gene "OTTMUSG00000042697.1";
chr10	HAVANA	exon	22178312	22178427	0	-	.	gene_id "ENSMUSG00000097705.4"; transcript_id "ENSMUST00000353427.1"; gene_type "lncRNA"; gene_name "Gm26740"; transcript_type "lncRNA"; transcript_name "Gm26740-261"; exon_number 1; exon_id "ENSMUSE00001695820.1"; level 2; mgi_id "MGI:5477234"; tag "TAGENE"; havana_gene "OTTMUSG00000042697.1";
chr10	HAVANA	exon	22178312	22178427	0	-	.	gene_id "ENSMUSG00000097705.4"; transcript_id "ENSMUST00000353428.1"; gene_type "lncRNA"; gene_name "Gm26740"; transcript_type "lncRNA"; transcript_name "Gm26740-262"; exon_number 1; exon_id "ENSMUSE00001695820.1"; level 2; mgi_id "MGI:5477234"; tag "TAGENE"; havana_gene "OTTMUSG00000042697.1";
chr10	HAVANA	exon	22178312	22178427	0	-	.	gene_id "ENSMUSG00000097705.4"; transcript_id "ENSMUST00000353434.1"; gene_type "lncRNA"; gene_name "Gm26740"; transcript_type "lncRNA"; transcript_name "Gm26740-268"; exon_number 1; exon_id "ENSMUSE00001695820.1"; level 2; mgi_id "MGI:5477234"; tag "TAGENE"; havana_gene "OTTMUSG00000042697.1";
chr10	HAVANA	exon	22178312	22178427	0	-	.	gene_id "ENSMUSG00000097705.4"; transcript_id "ENSMUST00000353486.1"; gene_type "lncRNA"; gene_name "Gm26740"; transcript_type "lncRNA"; transcript_name "Gm26740-318"; exon_number 1; exon_id "ENSMUSE00001695820.1"; level 2; mgi_id "MGI:5477234"; tag "TAGENE"; havana_gene "OTTMUSG00000042697.1";
chr10	HAVANA	exon	22178312	22178427	0	-	.	gene_id "ENSMUSG00000097705.4"; transcript_id "ENSMUST00000353504.1"; gene_type "lncRNA"; gene_name "Gm26740"; transcript_type "lncRNA"; transcript_name "Gm26740-336"; exon_number 1; exon_id "ENSMUSE00001695820.1"; level 2; mgi_id "MGI:5477234"; tag "TAGENE"; havana_gene "OTTMUSG00000042697.1";
chr10	HAVANA	exon	22178312	22178432	0	-	.	gene_id "ENSMUSG00000097705.4"; transcript_id "ENSMUST00000353415.1"; gene_type "lncRNA"; gene_name "Gm26740"; transcript_type "lncRNA"; transcript_name "Gm26740-249"; exon_number 1; exon_id "ENSMUSE00001695797.1"; level 2; mgi_id "MGI:5477234"; tag "TAGENE"; havana_gene "OTTMUSG00000042697.1";
chr10	HAVANA	exon	22178312	22178433	0	-	.	gene_id "ENSMUSG00000097705.4"; transcript_id "ENSMUST00000353422.1"; gene_type "lncRNA"; gene_name "Gm26740"; transcript_type "lncRNA"; transcript_name "Gm26740-256"; exon_number 1; exon_id "ENSMUSE00001695790.1"; level 2; mgi_id "MGI:5477234"; tag "TAGENE"; havana_gene "OTTMUSG00000042697.1";
chr10	HAVANA	exon	22178312	22178433	0	-	.	gene_id "ENSMUSG00000097705.4"; transcript_id "ENSMUST00000353497.1"; gene_type "lncRNA"; gene_name "Gm26740"; transcript_type "lncRNA"; transcript_name "Gm26740-329"; exon_number 1; exon_id "ENSMUSE00001695790.1"; level 2; mgi_id "MGI:5477234"; tag "TAGENE"; havana_gene "OTTMUSG00000042697.1";
chr10	HAVANA	exon	22178312	22178435	0	-	.	gene_id "ENSMUSG00000097705.4"; transcript_id "ENSMUST00000244261.1"; gene_type "lncRNA"; gene_name "Gm26740"; transcript_type "lncRNA"; transcript_name "Gm26740-219"; exon_number 1; exon_id "ENSMUSE00001483227.1"; level 2; mgi_id "MGI:5477234"; tag "TAGENE"; havana_gene "OTTMUSG00000042697.1";
chr10	HAVANA	exon	22178312	22178435	0	-	.	gene_id "ENSMUSG00000097705.4"; transcript_id "ENSMUST00000353412.1"; gene_type "lncRNA"; gene_name "Gm26740"; transcript_type "lncRNA"; transcript_name "Gm26740-246"; exon_number 1; exon_id "ENSMUSE00001483227.1"; level 2; mgi_id "MGI:5477234"; tag "TAGENE"; havana_gene "OTTMUSG00000042697.1";
chr10	HAVANA	exon	22178312	22178435	0	-	.	gene_id "ENSMUSG00000097705.4"; transcript_id "ENSMUST00000353413.1"; gene_type "lncRNA"; gene_name "Gm26740"; transcript_type "lncRNA"; transcript_name "Gm26740-247"; exon_number 1; exon_id "ENSMUSE00001483227.1"; level 2; mgi_id "MGI:5477234"; tag "TAGENE"; havana_gene "OTTMUSG00000042697.1";
chr10	HAVANA	exon	22178312	22178435	0	-	.	gene_id "ENSMUSG00000097705.4"; transcript_id "ENSMUST00000353418.1"; gene_type "lncRNA"; gene_name "Gm26740"; transcript_type "lncRNA"; transcript_name "Gm26740-252"; exon_number 1; exon_id "ENSMUSE00001483227.1"; level 2; mgi_id "MGI:5477234"; tag "basic"; tag "TAGENE"; havana_gene "OTTMUSG00000042697.1";
chr10	HAVANA	exon	22178312	22178436	0	-	.	gene_id "ENSMUSG00000097705.4"; transcript_id "ENSMUST00000353404.1"; gene_type "lncRNA"; gene_name "Gm26740"; transcript_type "lncRNA"; transcript_name "Gm26740-238"; exon_number 1; exon_id "ENSMUSE00001695799.1"; level 2; mgi_id "MGI:5477234"; tag "TAGENE"; havana_gene "OTTMUSG00000042697.1";
chr10	HAVANA	exon	22178312	22178436	0	-	.	gene_id "ENSMUSG00000097705.4"; transcript_id "ENSMUST00000180456.4"; gene_type "lncRNA"; gene_name "Gm26740"; transcript_type "lncRNA"; transcript_name "Gm26740-201"; exon_number 1; exon_id "ENSMUSE00001695799.1"; level 2; transcript_support_level "3"; mgi_id "MGI:5477234"; tag "TAGENE"; havana_gene "OTTMUSG00000042697.1"; havana_transcript "OTTMUST00000112423.1";
chr10	HAVANA	exon	22178312	22178436	0	-	.	gene_id "ENSMUSG00000097705.4"; transcript_id "ENSMUST00000353405.1"; gene_type "lncRNA"; gene_name "Gm26740"; transcript_type "lncRNA"; transcript_name "Gm26740-239"; exon_number 1; exon_id "ENSMUSE00001695799.1"; level 2; mgi_id "MGI:5477234"; tag "TAGENE"; havana_gene "OTTMUSG00000042697.1";
chr10	HAVANA	exon	22178312	22178436	0	-	.	gene_id "ENSMUSG00000097705.4"; transcript_id "ENSMUST00000353407.1"; gene_type "lncRNA"; gene_name "Gm26740"; transcript_type "lncRNA"; transcript_name "Gm26740-241"; exon_number 1; exon_id "ENSMUSE00001695799.1"; level 2; mgi_id "MGI:5477234"; tag "TAGENE"; havana_gene "OTTMUSG00000042697.1";
chr10	HAVANA	exon	22178312	22178436	0	-	.	gene_id "ENSMUSG00000097705.4"; transcript_id "ENSMUST00000353408.1"; gene_type "lncRNA"; gene_name "Gm26740"; transcript_type "lncRNA"; transcript_name "Gm26740-242"; exon_number 1; exon_id "ENSMUSE00001695799.1"; level 2; mgi_id "MGI:5477234"; tag "TAGENE"; havana_gene "OTTMUSG00000042697.1";
chr10	HAVANA	exon	22178312	22178436	0	-	.	gene_id "ENSMUSG00000097705.4"; transcript_id "ENSMUST00000353409.1"; gene_type "lncRNA"; gene_name "Gm26740"; transcript_type "lncRNA"; transcript_name "Gm26740-243"; exon_number 1; exon_id "ENSMUSE00001695799.1"; level 2; mgi_id "MGI:5477234"; tag "TAGENE"; havana_gene "OTTMUSG00000042697.1";
chr10	HAVANA	exon	22178312	22178436	0	-	.	gene_id "ENSMUSG00000097705.4"; transcript_id "ENSMUST00000353410.1"; gene_type "lncRNA"; gene_name "Gm26740"; transcript_type "lncRNA"; transcript_name "Gm26740-244"; exon_number 1; exon_id "ENSMUSE00001695799.1"; level 2; mgi_id "MGI:5477234"; tag "TAGENE"; havana_gene "OTTMUSG00000042697.1";
chr10	HAVANA	exon	22178312	22178436	0	-	.	gene_id "ENSMUSG00000097705.4"; transcript_id "ENSMUST00000353411.1"; gene_type "lncRNA"; gene_name "Gm26740"; transcript_type "lncRNA"; transcript_name "Gm26740-245"; exon_number 1; exon_id "ENSMUSE00001695799.1"; level 2; mgi_id "MGI:5477234"; tag "TAGENE"; havana_gene "OTTMUSG00000042697.1";
chr10	HAVANA	exon	22178312	22178436	0	-	.	gene_id "ENSMUSG00000097705.4"; transcript_id "ENSMUST00000353414.1"; gene_type "lncRNA"; gene_name "Gm26740"; transcript_type "lncRNA"; transcript_name "Gm26740-248"; exon_number 1; exon_id "ENSMUSE00001695799.1"; level 2; mgi_id "MGI:5477234"; tag "TAGENE"; havana_gene "OTTMUSG00000042697.1";
chr10	HAVANA	exon	22178312	22178436	0	-	.	gene_id "ENSMUSG00000097705.4"; transcript_id "ENSMUST00000241205.1"; gene_type "lncRNA"; gene_name "Gm26740"; transcript_type "lncRNA"; transcript_name "Gm26740-203"; exon_number 1; exon_id "ENSMUSE00001695799.1"; level 2; mgi_id "MGI:5477234"; tag "TAGENE"; havana_gene "OTTMUSG00000042697.1";
chr10	HAVANA	exon	22178312	22178436	0	-	.	gene_id "ENSMUSG00000097705.4"; transcript_id "ENSMUST00000353416.1"; gene_type "lncRNA"; gene_name "Gm26740"; transcript_type "lncRNA"; transcript_name "Gm26740-250"; exon_number 1; exon_id "ENSMUSE00001695799.1"; level 2; mgi_id "MGI:5477234"; tag "TAGENE"; havana_gene "OTTMUSG00000042697.1";
chr10	HAVANA	exon	22178312	22178436	0	-	.	gene_id "ENSMUSG00000097705.4"; transcript_id "ENSMUST00000353417.1"; gene_type "lncRNA"; gene_name "Gm26740"; transcript_type "lncRNA"; transcript_name "Gm26740-251"; exon_number 1; exon_id "ENSMUSE00001695799.1"; level 2; mgi_id "MGI:5477234"; tag "TAGENE"; havana_gene "OTTMUSG00000042697.1";
chr10	HAVANA	exon	22178312	22178436	0	-	.	gene_id "ENSMUSG00000097705.4"; transcript_id "ENSMUST00000353485.1"; gene_type "lncRNA"; gene_name "Gm26740"; transcript_type "lncRNA"; transcript_name "Gm26740-317"; exon_number 1; exon_id "ENSMUSE00001695799.1"; level 2; mgi_id "MGI:5477234"; tag "TAGENE"; havana_gene "OTTMUSG00000042697.1";
chr10	HAVANA	exon	22178312	22178436	0	-	.	gene_id "ENSMUSG00000097705.4"; transcript_id "ENSMUST00000353496.1"; gene_type "lncRNA"; gene_name "Gm26740"; transcript_type "lncRNA"; transcript_name "Gm26740-328"; exon_number 1; exon_id "ENSMUSE00001695799.1"; level 2; mgi_id "MGI:5477234"; tag "TAGENE"; havana_gene "OTTMUSG00000042697.1";
chr10	HAVANA	exon	22178312	22178436	0	-	.	gene_id "ENSMUSG00000097705.4"; transcript_id "ENSMUST00000243667.2"; gene_type "lncRNA"; gene_name "Gm26740"; transcript_type "lncRNA"; transcript_name "Gm26740-216"; exon_number 1; exon_id "ENSMUSE00001695799.1"; level 2; mgi_id "MGI:5477234"; tag "basic"; tag "TAGENE"; havana_gene "OTTMUSG00000042697.1";
chr10	HAVANA	exon	22178312	22178436	0	-	.	gene_id "ENSMUSG00000097705.4"; transcript_id "ENSMUST00000246366.2"; gene_type "lncRNA"; gene_name "Gm26740"; transcript_type "lncRNA"; transcript_name "Gm26740-225"; exon_number 1; exon_id "ENSMUSE00001695799.1"; level 2; mgi_id "MGI:5477234"; tag "TAGENE"; havana_gene "OTTMUSG00000042697.1";
chr10	HAVANA	exon	22178312	22178442	0	-	.	gene_id "ENSMUSG00000097705.4"; transcript_id "ENSMUST00000353494.1"; gene_type "lncRNA"; gene_name "Gm26740"; transcript_type "lncRNA"; transcript_name "Gm26740-326"; exon_number 1; exon_id "ENSMUSE00001695825.1"; level 2; mgi_id "MGI:5477234"; tag "TAGENE"; havana_gene "OTTMUSG00000042697.1";
chr10	HAVANA	exon	22178312	22178443	0	-	.	gene_id "ENSMUSG00000097705.4"; transcript_id "ENSMUST00000242563.2"; gene_type "lncRNA"; gene_name "Gm26740"; transcript_type "lncRNA"; transcript_name "Gm26740-209"; exon_number 1; exon_id "ENSMUSE00001478430.1"; level 2; mgi_id "MGI:5477234"; tag "TAGENE"; havana_gene "OTTMUSG00000042697.1";
chr10	HAVANA	exon	22178312	22178443	0	-	.	gene_id "ENSMUSG00000097705.4"; transcript_id "ENSMUST00000242256.1"; gene_type "lncRNA"; gene_name "Gm26740"; transcript_type "lncRNA"; transcript_name "Gm26740-208"; exon_number 1; exon_id "ENSMUSE00001478430.1"; level 2; mgi_id "MGI:5477234"; tag "TAGENE"; havana_gene "OTTMUSG00000042697.1";
chr10	HAVANA	exon	22178312	22178443	0	-	.	gene_id "ENSMUSG00000097705.4"; transcript_id "ENSMUST00000353399.1"; gene_type "lncRNA"; gene_name "Gm26740"; transcript_type "lncRNA"; transcript_name "Gm26740-233"; exon_number 1; exon_id "ENSMUSE00001478430.1"; level 2; mgi_id "MGI:5477234"; tag "TAGENE"; havana_gene "OTTMUSG00000042697.1";
chr10	HAVANA	exon	22178312	22178443	0	-	.	gene_id "ENSMUSG00000097705.4"; transcript_id "ENSMUST00000353400.1"; gene_type "lncRNA"; gene_name "Gm26740"; transcript_type "lncRNA"; transcript_name "Gm26740-234"; exon_number 1; exon_id "ENSMUSE00001478430.1"; level 2; mgi_id "MGI:5477234"; tag "TAGENE"; havana_gene "OTTMUSG00000042697.1";
chr10	HAVANA	exon	22178312	22178443	0	-	.	gene_id "ENSMUSG00000097705.4"; transcript_id "ENSMUST00000353401.1"; gene_type "lncRNA"; gene_name "Gm26740"; transcript_type "lncRNA"; transcript_name "Gm26740-235"; exon_number 1; exon_id "ENSMUSE00001478430.1"; level 2; mgi_id "MGI:5477234"; tag "TAGENE"; havana_gene "OTTMUSG00000042697.1";
chr10	HAVANA	exon	22178312	22178443	0	-	.	gene_id "ENSMUSG00000097705.4"; transcript_id "ENSMUST00000353403.1"; gene_type "lncRNA"; gene_name "Gm26740"; transcript_type "lncRNA"; transcript_name "Gm26740-237"; exon_number 1; exon_id "ENSMUSE00001478430.1"; level 2; mgi_id "MGI:5477234"; tag "TAGENE"; havana_gene "OTTMUSG00000042697.1";
chr10	HAVANA	exon	22178312	22178443	0	-	.	gene_id "ENSMUSG00000097705.4"; transcript_id "ENSMUST00000242925.2"; gene_type "lncRNA"; gene_name "Gm26740"; transcript_type "lncRNA"; transcript_name "Gm26740-211"; exon_number 1; exon_id "ENSMUSE00001478430.1"; level 2; mgi_id "MGI:5477234"; tag "TAGENE"; havana_gene "OTTMUSG00000042697.1";
chr10	HAVANA	exon	22178312	22178443	0	-	.	gene_id "ENSMUSG00000097705.4"; transcript_id "ENSMUST00000353493.1"; gene_type "lncRNA"; gene_name "Gm26740"; transcript_type "lncRNA"; transcript_name "Gm26740-325"; exon_number 1; exon_id "ENSMUSE00001478430.1"; level 2; mgi_id "MGI:5477234"; tag "TAGENE"; havana_gene "OTTMUSG00000042697.1";
chr10	HAVANA	exon	22178312	22178443	0	-	.	gene_id "ENSMUSG00000097705.4"; transcript_id "ENSMUST00000353495.1"; gene_type "lncRNA"; gene_name "Gm26740"; transcript_type "lncRNA"; transcript_name "Gm26740-327"; exon_number 1; exon_id "ENSMUSE00001478430.1"; level 2; mgi_id "MGI:5477234"; tag "TAGENE"; havana_gene "OTTMUSG00000042697.1";
chr10	HAVANA	exon	22178312	22178443	0	-	.	gene_id "ENSMUSG00000097705.4"; transcript_id "ENSMUST00000353503.1"; gene_type "lncRNA"; gene_name "Gm26740"; transcript_type "lncRNA"; transcript_name "Gm26740-335"; exon_number 1; exon_id "ENSMUSE00001478430.1"; level 2; mgi_id "MGI:5477234"; tag "TAGENE"; havana_gene "OTTMUSG00000042697.1";
chr10	HAVANA	exon	22178312	22178444	0	-	.	gene_id "ENSMUSG00000097705.4"; transcript_id "ENSMUST00000242772.2"; gene_type "lncRNA"; gene_name "Gm26740"; transcript_type "lncRNA"; transcript_name "Gm26740-210"; exon_number 1; exon_id "ENSMUSE00001695772.1"; level 2; mgi_id "MGI:5477234"; tag "TAGENE"; havana_gene "OTTMUSG00000042697.1";
chr10	HAVANA	exon	22178312	22178445	0	-	.	gene_id "ENSMUSG00000097705.4"; transcript_id "ENSMUST00000353402.1"; gene_type "lncRNA"; gene_name "Gm26740"; transcript_type "lncRNA"; transcript_name "Gm26740-236"; exon_number 1; exon_id "ENSMUSE00001695788.1"; level 2; mgi_id "MGI:5477234"; tag "TAGENE"; havana_gene "OTTMUSG00000042697.1";
chr10	HAVANA	exon	22178312	22178451	0	-	.	gene_id "ENSMUSG00000097705.4"; transcript_id "ENSMUST00000241924.2"; gene_type "lncRNA"; gene_name "Gm26740"; transcript_type "lncRNA"; transcript_name "Gm26740-206"; exon_number 1; exon_id "ENSMUSE00001477615.1"; level 2; mgi_id "MGI:5477234"; tag "TAGENE"; havana_gene "OTTMUSG00000042697.1";
chr10	HAVANA	exon	22178312	22178451	0	-	.	gene_id "ENSMUSG00000097705.4"; transcript_id "ENSMUST00000353397.1"; gene_type "lncRNA"; gene_name "Gm26740"; transcript_type "lncRNA"; transcript_name "Gm26740-231"; exon_number 1; exon_id "ENSMUSE00001477615.1"; level 2; mgi_id "MGI:5477234"; tag "TAGENE"; havana_gene "OTTMUSG00000042697.1";
chr10	HAVANA	exon	22178312	22178457	0	-	.	gene_id "ENSMUSG00000097705.4"; transcript_id "ENSMUST00000243103.2"; gene_type "lncRNA"; gene_name "Gm26740"; transcript_type "lncRNA"; transcript_name "Gm26740-212"; exon_number 1; exon_id "ENSMUSE00001695803.1"; level 2; mgi_id "MGI:5477234"; tag "TAGENE"; havana_gene "OTTMUSG00000042697.1";
chr10	HAVANA	exon	22178312	22178457	0	-	.	gene_id "ENSMUSG00000097705.4"; transcript_id "ENSMUST00000353398.1"; gene_type "lncRNA"; gene_name "Gm26740"; transcript_type "lncRNA"; transcript_name "Gm26740-232"; exon_number 1; exon_id "ENSMUSE00001695803.1"; level 2; mgi_id "MGI:5477234"; tag "TAGENE"; havana_gene "OTTMUSG00000042697.1";
chr10	HAVANA	exon	22178312	22178465	0	-	.	gene_id "ENSMUSG00000097705.4"; transcript_id "ENSMUST00000353396.1"; gene_type "lncRNA"; gene_name "Gm26740"; transcript_type "lncRNA"; transcript_name "Gm26740-230"; exon_number 1; exon_id "ENSMUSE00001695736.1"; level 2; mgi_id "MGI:5477234"; tag "basic"; tag "TAGENE"; havana_gene "OTTMUSG00000042697.1";
chr10	HAVANA	exon	22178312	22178469	0	-	.	gene_id "ENSMUSG00000097705.4"; transcript_id "ENSMUST00000246613.2"; gene_type "lncRNA"; gene_name "Gm26740"; transcript_type "lncRNA"; transcript_name "Gm26740-226"; exon_number 1; exon_id "ENSMUSE00001695807.1"; level 2; mgi_id "MGI:5477234"; tag "TAGENE"; havana_gene "OTTMUSG00000042697.1";
chr10	HAVANA	exon	22178312	22178671	0	-	.	gene_id "ENSMUSG00000097705.4"; transcript_id "ENSMUST00000244229.2"; gene_type "lncRNA"; gene_name "Gm26740"; transcript_type "lncRNA"; transcript_name "Gm26740-218"; exon_number 1; exon_id "ENSMUSE00001695816.1"; level 2; mgi_id "MGI:5477234"; tag "TAGENE"; havana_gene "OTTMUSG00000042697.1";
chr10	HAVANA	exon	22178312	22178707	0	-	.	gene_id "ENSMUSG00000097705.4"; transcript_id "ENSMUST00000244784.1"; gene_type "lncRNA"; gene_name "Gm26740"; transcript_type "lncRNA"; transcript_name "Gm26740-221"; exon_number 1; exon_id "ENSMUSE00001484436.1"; level 2; mgi_id "MGI:5477234"; tag "TAGENE"; havana_gene "OTTMUSG00000042697.1";
chr10	HAVANA	exon	22178312	22178734	0	-	.	gene_id "ENSMUSG00000097705.4"; transcript_id "ENSMUST00000181532.3"; gene_type "lncRNA"; gene_name "Gm26740"; transcript_type "lncRNA"; transcript_name "Gm26740-202"; exon_number 1; exon_id "ENSMUSE00001695819.1"; level 2; transcript_support_level "1"; mgi_id "MGI:5477234"; tag "basic"; tag "TAGENE"; havana_gene "OTTMUSG00000042697.1"; havana_transcript "OTTMUST00000112424.1";
chr10	HAVANA	exon	22178312	22178737	0	-	.	gene_id "ENSMUSG00000097705.4"; transcript_id "ENSMUST00000241367.2"; gene_type "lncRNA"; gene_name "Gm26740"; transcript_type "lncRNA"; transcript_name "Gm26740-205"; exon_number 1; exon_id "ENSMUSE00001695823.1"; level 2; mgi_id "MGI:5477234"; tag "TAGENE"; havana_gene "OTTMUSG00000042697.1";
chr10	HAVANA	exon	22182133	22182312	0	-	.	gene_id "ENSMUSG00000097705.4"; transcript_id "ENSMUST00000353395.1"; gene_type "lncRNA"; gene_name "Gm26740"; transcript_type "lncRNA"; transcript_name "Gm26740-229"; exon_number 1; exon_id "ENSMUSE00001695792.1"; level 2; mgi_id "MGI:5477234"; tag "TAGENE"; havana_gene "OTTMUSG00000042697.1";
chr10	HAVANA	exon	22182133	22182328	0	-	.	gene_id "ENSMUSG00000097705.4"; transcript_id "ENSMUST00000353394.1"; gene_type "lncRNA"; gene_name "Gm26740"; transcript_type "lncRNA"; transcript_name "Gm26740-228"; exon_number 1; exon_id "ENSMUSE00001695774.1"; level 2; mgi_id "MGI:5477234"; tag "Ensembl_canonical"; tag "GENCODE_Primary"; tag "TAGENE"; havana_gene "OTTMUSG00000042697.1";
chr10	HAVANA	exon	22230816	22231404	0	-	.	gene_id "ENSMUSG00000139569.1"; transcript_id "ENSMUST00000353946.1"; gene_type "lncRNA"; gene_name "ENSMUSG00000139569"; transcript_type "lncRNA"; transcript_name "ENSMUST00000353946"; exon_number 2; exon_id "ENSMUSE00001696694.1"; level 2; tag "basic"; tag "Ensembl_canonical"; tag "GENCODE_Primary"; tag "TAGENE";
chr10	ENSEMBL_gcm37	exon	22230816	22231404	0.113016850593503	-	.	gene_id "ENSMUSG00000139569.1"; transcript_id "ENSMUSG00000139569.1_tx_2"; exon_id "chr10_22230816_22231404_-"; exonnum "2"; txlen "758";
chr10	HAVANA	gene	22230816	22250383	0	-	.	gene_id "ENSMUSG00000139569.1"; gene_type "lncRNA"; gene_name "ENSMUSG00000139569"; level 2;
chr10	HAVANA	transcript	22230816	22250383	0	-	.	gene_id "ENSMUSG00000139569.1"; transcript_id "ENSMUST00000353946.1"; gene_type "lncRNA"; gene_name "ENSMUSG00000139569"; transcript_type "lncRNA"; transcript_name "ENSMUST00000353946"; level 2; tag "basic"; tag "Ensembl_canonical"; tag "GENCODE_Primary"; tag "TAGENE";
chr10	sragcm37_mid	exon	22236601	22236769	0.113016850593503	-	.	gene_id "ENSMUSG00000139569.1"; transcript_id "ENSMUSG00000139569.1_tx_2"; exon_id "chr10_22236601_22236769_-"; exonnum "1"; txlen "758";
chr10	HAVANA	exon	22250245	22250383	0	-	.	gene_id "ENSMUSG00000139569.1"; transcript_id "ENSMUST00000353946.1"; gene_type "lncRNA"; gene_name "ENSMUSG00000139569"; transcript_type "lncRNA"; transcript_name "ENSMUST00000353946"; exon_number 1; exon_id "ENSMUSE00001696696.1"; level 2; tag "basic"; tag "Ensembl_canonical"; tag "GENCODE_Primary"; tag "TAGENE";
chr10	HAVANA	exon	22252271	22252544	0	-	.	gene_id "ENSMUSG00000129199.1"; transcript_id "ENSMUST00000292107.1"; gene_type "lncRNA"; gene_name "ENSMUSG00000129199"; transcript_type "lncRNA"; transcript_name "ENSMUST00000292107"; exon_number 5; exon_id "ENSMUSE00001578356.1"; level 2; tag "TAGENE";
chr10	HAVANA	transcript	22252271	22277786	0	-	.	gene_id "ENSMUSG00000129199.1"; transcript_id "ENSMUST00000292107.1"; gene_type "lncRNA"; gene_name "ENSMUSG00000129199"; transcript_type "lncRNA"; transcript_name "ENSMUST00000292107"; level 2; tag "TAGENE";
chr10	HAVANA	gene	22252271	22278237	0	-	.	gene_id "ENSMUSG00000129199.1"; gene_type "lncRNA"; gene_name "ENSMUSG00000129199"; level 2;
chr10	HAVANA	exon	22252272	22252522	0	-	.	gene_id "ENSMUSG00000129199.1"; transcript_id "ENSMUST00000292105.1"; gene_type "lncRNA"; gene_name "ENSMUSG00000129199"; transcript_type "lncRNA"; transcript_name "ENSMUST00000292105"; exon_number 5; exon_id "ENSMUSE00001578350.1"; level 2; tag "basic"; tag "TAGENE";
chr10	HAVANA	transcript	22252272	22277809	0	-	.	gene_id "ENSMUSG00000129199.1"; transcript_id "ENSMUST00000292105.1"; gene_type "lncRNA"; gene_name "ENSMUSG00000129199"; transcript_type "lncRNA"; transcript_name "ENSMUST00000292105"; level 2; tag "basic"; tag "TAGENE";
chr10	HAVANA	exon	22252273	22252497	0	-	.	gene_id "ENSMUSG00000129199.1"; transcript_id "ENSMUST00000292106.1"; gene_type "lncRNA"; gene_name "ENSMUSG00000129199"; transcript_type "lncRNA"; transcript_name "ENSMUST00000292106"; exon_number 5; exon_id "ENSMUSE00001578355.1"; level 2; tag "TAGENE";
chr10	HAVANA	transcript	22252273	22277809	0	-	.	gene_id "ENSMUSG00000129199.1"; transcript_id "ENSMUST00000292106.1"; gene_type "lncRNA"; gene_name "ENSMUSG00000129199"; transcript_type "lncRNA"; transcript_name "ENSMUST00000292106"; level 2; tag "TAGENE";
chr10	HAVANA	exon	22252274	22252882	0	-	.	gene_id "ENSMUSG00000129199.1"; transcript_id "ENSMUST00000292104.1"; gene_type "lncRNA"; gene_name "ENSMUSG00000129199"; transcript_type "lncRNA"; transcript_name "ENSMUST00000292104"; exon_number 4; exon_id "ENSMUSE00001578358.1"; level 2; tag "Ensembl_canonical"; tag "GENCODE_Primary"; tag "TAGENE";
chr10	HAVANA	transcript	22252274	22278237	0	-	.	gene_id "ENSMUSG00000129199.1"; transcript_id "ENSMUST00000292104.1"; gene_type "lncRNA"; gene_name "ENSMUSG00000129199"; transcript_type "lncRNA"; transcript_name "ENSMUST00000292104"; level 2; tag "Ensembl_canonical"; tag "GENCODE_Primary"; tag "TAGENE";
chr10	HAVANA	exon	22252817	22252882	0	-	.	gene_id "ENSMUSG00000129199.1"; transcript_id "ENSMUST00000292107.1"; gene_type "lncRNA"; gene_name "ENSMUSG00000129199"; transcript_type "lncRNA"; transcript_name "ENSMUST00000292107"; exon_number 4; exon_id "ENSMUSE00001578351.1"; level 2; tag "TAGENE";
chr10	HAVANA	exon	22252817	22252882	0	-	.	gene_id "ENSMUSG00000129199.1"; transcript_id "ENSMUST00000292105.1"; gene_type "lncRNA"; gene_name "ENSMUSG00000129199"; transcript_type "lncRNA"; transcript_name "ENSMUST00000292105"; exon_number 4; exon_id "ENSMUSE00001578351.1"; level 2; tag "basic"; tag "TAGENE";
chr10	HAVANA	exon	22252817	22252882	0	-	.	gene_id "ENSMUSG00000129199.1"; transcript_id "ENSMUST00000292106.1"; gene_type "lncRNA"; gene_name "ENSMUSG00000129199"; transcript_type "lncRNA"; transcript_name "ENSMUST00000292106"; exon_number 4; exon_id "ENSMUSE00001578351.1"; level 2; tag "TAGENE";
chr10	HAVANA	exon	22252995	22253201	0	-	.	gene_id "ENSMUSG00000129199.1"; transcript_id "ENSMUST00000292107.1"; gene_type "lncRNA"; gene_name "ENSMUSG00000129199"; transcript_type "lncRNA"; transcript_name "ENSMUST00000292107"; exon_number 3; exon_id "ENSMUSE00001578352.1"; level 2; tag "TAGENE";
chr10	HAVANA	exon	22252995	22253201	0	-	.	gene_id "ENSMUSG00000129199.1"; transcript_id "ENSMUST00000292105.1"; gene_type "lncRNA"; gene_name "ENSMUSG00000129199"; transcript_type "lncRNA"; transcript_name "ENSMUST00000292105"; exon_number 3; exon_id "ENSMUSE00001578352.1"; level 2; tag "basic"; tag "TAGENE";
chr10	HAVANA	exon	22252995	22253201	0	-	.	gene_id "ENSMUSG00000129199.1"; transcript_id "ENSMUST00000292106.1"; gene_type "lncRNA"; gene_name "ENSMUSG00000129199"; transcript_type "lncRNA"; transcript_name "ENSMUST00000292106"; exon_number 3; exon_id "ENSMUSE00001578352.1"; level 2; tag "TAGENE";
chr10	HAVANA	exon	22252995	22253201	0	-	.	gene_id "ENSMUSG00000129199.1"; transcript_id "ENSMUST00000292104.1"; gene_type "lncRNA"; gene_name "ENSMUSG00000129199"; transcript_type "lncRNA"; transcript_name "ENSMUST00000292104"; exon_number 3; exon_id "ENSMUSE00001578352.1"; level 2; tag "Ensembl_canonical"; tag "GENCODE_Primary"; tag "TAGENE";
chr10	HAVANA	exon	22265431	22266117	0	-	.	gene_id "ENSMUSG00000129199.1"; transcript_id "ENSMUST00000292108.1"; gene_type "lncRNA"; gene_name "ENSMUSG00000129199"; transcript_type "lncRNA"; transcript_name "ENSMUST00000292108"; exon_number 4; exon_id "ENSMUSE00001578359.1"; level 2; tag "basic"; tag "TAGENE";
chr10	HAVANA	transcript	22265431	22278229	0	-	.	gene_id "ENSMUSG00000129199.1"; transcript_id "ENSMUST00000292108.1"; gene_type "lncRNA"; gene_name "ENSMUSG00000129199"; transcript_type "lncRNA"; transcript_name "ENSMUST00000292108"; level 2; tag "basic"; tag "TAGENE";
chr10	HAVANA	exon	22273015	22273076	0	-	.	gene_id "ENSMUSG00000129199.1"; transcript_id "ENSMUST00000292107.1"; gene_type "lncRNA"; gene_name "ENSMUSG00000129199"; transcript_type "lncRNA"; transcript_name "ENSMUST00000292107"; exon_number 2; exon_id "ENSMUSE00001578347.1"; level 2; tag "TAGENE";
chr10	HAVANA	exon	22273015	22273076	0	-	.	gene_id "ENSMUSG00000129199.1"; transcript_id "ENSMUST00000292105.1"; gene_type "lncRNA"; gene_name "ENSMUSG00000129199"; transcript_type "lncRNA"; transcript_name "ENSMUST00000292105"; exon_number 2; exon_id "ENSMUSE00001578347.1"; level 2; tag "basic"; tag "TAGENE";
chr10	HAVANA	exon	22273015	22273076	0	-	.	gene_id "ENSMUSG00000129199.1"; transcript_id "ENSMUST00000292106.1"; gene_type "lncRNA"; gene_name "ENSMUSG00000129199"; transcript_type "lncRNA"; transcript_name "ENSMUST00000292106"; exon_number 2; exon_id "ENSMUSE00001578347.1"; level 2; tag "TAGENE";
chr10	HAVANA	exon	22273015	22273076	0	-	.	gene_id "ENSMUSG00000129199.1"; transcript_id "ENSMUST00000292104.1"; gene_type "lncRNA"; gene_name "ENSMUSG00000129199"; transcript_type "lncRNA"; transcript_name "ENSMUST00000292104"; exon_number 2; exon_id "ENSMUSE00001578347.1"; level 2; tag "Ensembl_canonical"; tag "GENCODE_Primary"; tag "TAGENE";
chr10	HAVANA	exon	22273015	22273076	0	-	.	gene_id "ENSMUSG00000129199.1"; transcript_id "ENSMUST00000292108.1"; gene_type "lncRNA"; gene_name "ENSMUSG00000129199"; transcript_type "lncRNA"; transcript_name "ENSMUST00000292108"; exon_number 3; exon_id "ENSMUSE00001578347.1"; level 2; tag "basic"; tag "TAGENE";
chr10	HAVANA	exon	22276092	22276358	0	-	.	gene_id "ENSMUSG00000129199.1"; transcript_id "ENSMUST00000292108.1"; gene_type "lncRNA"; gene_name "ENSMUSG00000129199"; transcript_type "lncRNA"; transcript_name "ENSMUST00000292108"; exon_number 2; exon_id "ENSMUSE00001578357.1"; level 2; tag "basic"; tag "TAGENE";
chr10	HAVANA	exon	22277717	22277786	0	-	.	gene_id "ENSMUSG00000129199.1"; transcript_id "ENSMUST00000292107.1"; gene_type "lncRNA"; gene_name "ENSMUSG00000129199"; transcript_type "lncRNA"; transcript_name "ENSMUST00000292107"; exon_number 1; exon_id "ENSMUSE00001578349.1"; level 2; tag "TAGENE";
chr10	HAVANA	exon	22277717	22277809	0	-	.	gene_id "ENSMUSG00000129199.1"; transcript_id "ENSMUST00000292105.1"; gene_type "lncRNA"; gene_name "ENSMUSG00000129199"; transcript_type "lncRNA"; transcript_name "ENSMUST00000292105"; exon_number 1; exon_id "ENSMUSE00001578354.1"; level 2; tag "basic"; tag "TAGENE";
chr10	HAVANA	exon	22277717	22277809	0	-	.	gene_id "ENSMUSG00000129199.1"; transcript_id "ENSMUST00000292106.1"; gene_type "lncRNA"; gene_name "ENSMUSG00000129199"; transcript_type "lncRNA"; transcript_name "ENSMUST00000292106"; exon_number 1; exon_id "ENSMUSE00001578354.1"; level 2; tag "TAGENE";
chr10	HAVANA	exon	22278110	22278229	0	-	.	gene_id "ENSMUSG00000129199.1"; transcript_id "ENSMUST00000292108.1"; gene_type "lncRNA"; gene_name "ENSMUSG00000129199"; transcript_type "lncRNA"; transcript_name "ENSMUST00000292108"; exon_number 1; exon_id "ENSMUSE00001578348.1"; level 2; tag "basic"; tag "TAGENE";
chr10	HAVANA	exon	22278110	22278237	0	-	.	gene_id "ENSMUSG00000129199.1"; transcript_id "ENSMUST00000292104.1"; gene_type "lncRNA"; gene_name "ENSMUSG00000129199"; transcript_type "lncRNA"; transcript_name "ENSMUST00000292104"; exon_number 1; exon_id "ENSMUSE00001578353.1"; level 2; tag "Ensembl_canonical"; tag "GENCODE_Primary"; tag "TAGENE";
chr10	HAVANA	exon	22279075	22279767	0	-	.	gene_id "ENSMUSG00000129241.1"; transcript_id "ENSMUST00000292296.1"; gene_type "lncRNA"; gene_name "ENSMUSG00000129241"; transcript_type "lncRNA"; transcript_name "ENSMUST00000292296"; exon_number 2; exon_id "ENSMUSE00001578731.1"; level 2; tag "basic"; tag "Ensembl_canonical"; tag "GENCODE_Primary"; tag "TAGENE";
chr10	HAVANA	gene	22279075	22285910	0	-	.	gene_id "ENSMUSG00000129241.1"; gene_type "lncRNA"; gene_name "ENSMUSG00000129241"; level 2;
chr10	HAVANA	transcript	22279075	22285910	0	-	.	gene_id "ENSMUSG00000129241.1"; transcript_id "ENSMUST00000292296.1"; gene_type "lncRNA"; gene_name "ENSMUSG00000129241"; transcript_type "lncRNA"; transcript_name "ENSMUST00000292296"; level 2; tag "basic"; tag "Ensembl_canonical"; tag "GENCODE_Primary"; tag "TAGENE";
chr10	HAVANA	exon	22285765	22285910	0	-	.	gene_id "ENSMUSG00000129241.1"; transcript_id "ENSMUST00000292296.1"; gene_type "lncRNA"; gene_name "ENSMUSG00000129241"; transcript_type "lncRNA"; transcript_name "ENSMUST00000292296"; exon_number 1; exon_id "ENSMUSE00001578732.1"; level 2; tag "basic"; tag "Ensembl_canonical"; tag "GENCODE_Primary"; tag "TAGENE";
chr10	sragcm37_es	exon	22326048	22326421	0.823073274304637	-	.	gene_id "sragcm37_gene_34550"; transcript_id "sragcm37_gene_34550_tx_1"; exon_id "chr10_22326048_22326421_-"; exonnum "3"; txlen "536";
chr10	sragcm37_es	exon	22326048	22326421	0.491087896733376	-	.	gene_id "sragcm37_gene_34550"; transcript_id "sragcm37_gene_34550_tx_2"; exon_id "chr10_22326048_22326421_-"; exonnum "2"; txlen "552";
chr10	sragcm37_es	exon	22326048	22326421	0.101202517001213	-	.	gene_id "sragcm37_gene_34550"; transcript_id "sragcm37_gene_34550_tx_4"; exon_id "chr10_22326048_22326421_-"; exonnum "3"; txlen "617";
chr10	sragcm37_es	exon	22326048	22326421	0.0942058190051362	-	.	gene_id "sragcm37_gene_34550"; transcript_id "sragcm37_gene_34550_tx_5"; exon_id "chr10_22326048_22326421_-"; exonnum "3"; txlen "548";
chr10	HAVANA	gene	22328790	22329419	0	-	.	gene_id "ENSMUSG00000097473.2"; gene_type "processed_pseudogene"; gene_name "Gm26585"; level 2; mgi_id "MGI:5477079"; havana_gene "OTTMUSG00000042706.1";
chr10	HAVANA	transcript	22328790	22329419	0	-	.	gene_id "ENSMUSG00000097473.2"; transcript_id "ENSMUST00000180890.2"; gene_type "processed_pseudogene"; gene_name "Gm26585"; transcript_type "processed_pseudogene"; transcript_name "Gm26585-201"; level 2; transcript_support_level "NA"; mgi_id "MGI:5477079"; ont "PGO:0000004"; tag "basic"; tag "Ensembl_canonical"; tag "GENCODE_Primary"; havana_gene "OTTMUSG00000042706.1"; havana_transcript "OTTMUST00000112436.1";
chr10	HAVANA	exon	22328790	22329419	0	-	.	gene_id "ENSMUSG00000097473.2"; transcript_id "ENSMUST00000180890.2"; gene_type "processed_pseudogene"; gene_name "Gm26585"; transcript_type "processed_pseudogene"; transcript_name "Gm26585-201"; exon_number 1; exon_id "ENSMUSE00001143823.2"; level 2; transcript_support_level "NA"; mgi_id "MGI:5477079"; ont "PGO:0000004"; tag "basic"; tag "Ensembl_canonical"; tag "GENCODE_Primary"; havana_gene "OTTMUSG00000042706.1"; havana_transcript "OTTMUST00000112436.1";
chr10	sragcm37_mid	exon	22331277	22331341	0.823073274304637	-	.	gene_id "sragcm37_gene_34550"; transcript_id "sragcm37_gene_34550_tx_1"; exon_id "chr10_22331277_22331341_-"; exonnum "2"; txlen "536";
chr10	sragcm37_mid	exon	22331277	22331341	0.101202517001213	-	.	gene_id "sragcm37_gene_34550"; transcript_id "sragcm37_gene_34550_tx_4"; exon_id "chr10_22331277_22331341_-"; exonnum "2"; txlen "617";
chr10	sragcm37_mid	exon	22331277	22331341	0.0942058190051362	-	.	gene_id "sragcm37_gene_34550"; transcript_id "sragcm37_gene_34550_tx_5"; exon_id "chr10_22331277_22331341_-"; exonnum "2"; txlen "548";
chr10	sragcm37_ss	exon	22331516	22331624	0.0942058190051362	-	.	gene_id "sragcm37_gene_34550"; transcript_id "sragcm37_gene_34550_tx_5"; exon_id "chr10_22331516_22331624_-"; exonnum "1"; txlen "548";
chr10	sragcm37_ss	exon	22333827	22333923	0.823073274304637	-	.	gene_id "sragcm37_gene_34550"; transcript_id "sragcm37_gene_34550_tx_1"; exon_id "chr10_22333827_22333923_-"; exonnum "1"; txlen "536";
chr10	sragcm37_ss	exon	22360108	22360285	0.491087896733376	-	.	gene_id "sragcm37_gene_34550"; transcript_id "sragcm37_gene_34550_tx_2"; exon_id "chr10_22360108_22360285_-"; exonnum "1"; txlen "552";
chr10	sragcm37_ss	exon	22360108	22360285	0.101202517001213	-	.	gene_id "sragcm37_gene_34550"; transcript_id "sragcm37_gene_34550_tx_4"; exon_id "chr10_22360108_22360285_-"; exonnum "1"; txlen "617";
chr10	HAVANA	exon	22446527	22447259	0	-	.	gene_id "ENSMUSG00000124465.1"; transcript_id "ENSMUST00000263840.1"; gene_type "lncRNA"; gene_name "ENSMUSG00000124465"; transcript_type "lncRNA"; transcript_name "ENSMUST00000263840"; exon_number 3; exon_id "ENSMUSE00001523803.1"; level 2; tag "Ensembl_canonical"; tag "GENCODE_Primary"; tag "TAGENE";
chr10	HAVANA	transcript	22446527	22489377	0	-	.	gene_id "ENSMUSG00000124465.1"; transcript_id "ENSMUST00000263840.1"; gene_type "lncRNA"; gene_name "ENSMUSG00000124465"; transcript_type "lncRNA"; transcript_name "ENSMUST00000263840"; level 2; tag "Ensembl_canonical"; tag "GENCODE_Primary"; tag "TAGENE";
chr10	HAVANA	gene	22446527	22489392	0	-	.	gene_id "ENSMUSG00000124465.1"; gene_type "lncRNA"; gene_name "ENSMUSG00000124465"; level 2;
chr10	HAVANA	exon	22446759	22447259	0	-	.	gene_id "ENSMUSG00000124465.1"; transcript_id "ENSMUST00000263841.1"; gene_type "lncRNA"; gene_name "ENSMUSG00000124465"; transcript_type "lncRNA"; transcript_name "ENSMUST00000263841"; exon_number 4; exon_id "ENSMUSE00001523795.1"; level 2; tag "basic"; tag "TAGENE";
chr10	ENSEMBL_gcm37	exon	22446759	22447259	0.0358866168534216	-	.	gene_id "ENSMUSG00000124465.1"; transcript_id "ENSMUSG00000124465.1_tx_15"; exon_id "chr10_22446759_22447259_-"; exonnum "5"; txlen "1508";
chr10	ENSEMBL_gcm37	exon	22446759	22447259	0.0162464057130444	-	.	gene_id "ENSMUSG00000124465.1"; transcript_id "ENSMUSG00000124465.1_tx_26"; exon_id "chr10_22446759_22447259_-"; exonnum "4"; txlen "1442";
chr10	ENSEMBL_gcm37	exon	22446759	22447259	0.0162464057130444	-	.	gene_id "ENSMUSG00000124465.1"; transcript_id "ENSMUSG00000124465.1_tx_27"; exon_id "chr10_22446759_22447259_-"; exonnum "3"; txlen "789";
chr10	HAVANA	transcript	22446759	22489362	0	-	.	gene_id "ENSMUSG00000124465.1"; transcript_id "ENSMUST00000263841.1"; gene_type "lncRNA"; gene_name "ENSMUSG00000124465"; transcript_type "lncRNA"; transcript_name "ENSMUST00000263841"; level 2; tag "basic"; tag "TAGENE";
chr10	HAVANA	exon	22451152	22451577	0	-	.	gene_id "ENSMUSG00000124465.1"; transcript_id "ENSMUST00000263842.1"; gene_type "lncRNA"; gene_name "ENSMUSG00000124465"; transcript_type "lncRNA"; transcript_name "ENSMUST00000263842"; exon_number 3; exon_id "ENSMUSE00001523800.1"; level 2; tag "TAGENE";
chr10	HAVANA	transcript	22451152	22489362	0	-	.	gene_id "ENSMUSG00000124465.1"; transcript_id "ENSMUST00000263842.1"; gene_type "lncRNA"; gene_name "ENSMUSG00000124465"; transcript_type "lncRNA"; transcript_name "ENSMUST00000263842"; level 2; tag "TAGENE";
chr10	HAVANA	exon	22451471	22451577	0	-	.	gene_id "ENSMUSG00000124465.1"; transcript_id "ENSMUST00000263840.1"; gene_type "lncRNA"; gene_name "ENSMUSG00000124465"; transcript_type "lncRNA"; transcript_name "ENSMUST00000263840"; exon_number 2; exon_id "ENSMUSE00001523790.1"; level 2; tag "Ensembl_canonical"; tag "GENCODE_Primary"; tag "TAGENE";
chr10	HAVANA	exon	22451471	22451577	0	-	.	gene_id "ENSMUSG00000124465.1"; transcript_id "ENSMUST00000263841.1"; gene_type "lncRNA"; gene_name "ENSMUSG00000124465"; transcript_type "lncRNA"; transcript_name "ENSMUST00000263841"; exon_number 3; exon_id "ENSMUSE00001523790.1"; level 2; tag "basic"; tag "TAGENE";
chr10	ENSEMBL_gcm37	exon	22451471	22451577	0.0358866168534216	-	.	gene_id "ENSMUSG00000124465.1"; transcript_id "ENSMUSG00000124465.1_tx_15"; exon_id "chr10_22451471_22451577_-"; exonnum "4"; txlen "1508";
chr10	HAVANA	exon	22455135	22455826	0	-	.	gene_id "ENSMUSG00000124465.1"; transcript_id "ENSMUST00000263843.1"; gene_type "lncRNA"; gene_name "ENSMUSG00000124465"; transcript_type "lncRNA"; transcript_name "ENSMUST00000263843"; exon_number 3; exon_id "ENSMUSE00001523793.1"; level 2; tag "basic"; tag "TAGENE";
chr10	HAVANA	transcript	22455135	22489392	0	-	.	gene_id "ENSMUSG00000124465.1"; transcript_id "ENSMUST00000263843.1"; gene_type "lncRNA"; gene_name "ENSMUSG00000124465"; transcript_type "lncRNA"; transcript_name "ENSMUST00000263843"; level 2; tag "basic"; tag "TAGENE";
chr10	HAVANA	exon	22455592	22455826	0	-	.	gene_id "ENSMUSG00000124465.1"; transcript_id "ENSMUST00000263845.1"; gene_type "lncRNA"; gene_name "ENSMUSG00000124465"; transcript_type "lncRNA"; transcript_name "ENSMUST00000263845"; exon_number 3; exon_id "ENSMUSE00001523791.1"; level 2; tag "basic"; tag "TAGENE";
chr10	HAVANA	exon	22455592	22455826	0	-	.	gene_id "ENSMUSG00000124465.1"; transcript_id "ENSMUST00000263844.1"; gene_type "lncRNA"; gene_name "ENSMUSG00000124465"; transcript_type "lncRNA"; transcript_name "ENSMUST00000263844"; exon_number 2; exon_id "ENSMUSE00001523791.1"; level 2; tag "TAGENE";
chr10	ENSEMBL_gcm37	exon	22455592	22455826	0.0408049929460593	-	.	gene_id "ENSMUSG00000124465.1"; transcript_id "ENSMUSG00000124465.1_tx_13"; exon_id "chr10_22455592_22455826_-"; exonnum "4"; txlen "1135";
chr10	ENSEMBL_gcm37	exon	22455592	22455826	0.0325369495359105	-	.	gene_id "ENSMUSG00000124465.1"; transcript_id "ENSMUSG00000124465.1_tx_17"; exon_id "chr10_22455592_22455826_-"; exonnum "3"; txlen "523";
chr10	ENSEMBL_gcm37	exon	22455592	22455826	0.0291319199333152	-	.	gene_id "ENSMUSG00000124465.1"; transcript_id "ENSMUSG00000124465.1_tx_21"; exon_id "chr10_22455592_22455826_-"; exonnum "4"; txlen "679";
chr10	ENSEMBL_gcm37	exon	22455592	22455826	0.0291319199333152	-	.	gene_id "ENSMUSG00000124465.1"; transcript_id "ENSMUSG00000124465.1_tx_22"; exon_id "chr10_22455592_22455826_-"; exonnum "4"; txlen "1176";
chr10	HAVANA	transcript	22455592	22489354	0	-	.	gene_id "ENSMUSG00000124465.1"; transcript_id "ENSMUST00000263845.1"; gene_type "lncRNA"; gene_name "ENSMUSG00000124465"; transcript_type "lncRNA"; transcript_name "ENSMUST00000263845"; level 2; tag "basic"; tag "TAGENE";
chr10	HAVANA	transcript	22455592	22489386	0	-	.	gene_id "ENSMUSG00000124465.1"; transcript_id "ENSMUST00000263844.1"; gene_type "lncRNA"; gene_name "ENSMUSG00000124465"; transcript_type "lncRNA"; transcript_name "ENSMUST00000263844"; level 2; tag "TAGENE";
chr10	HAVANA	exon	22455595	22455826	0	-	.	gene_id "ENSMUSG00000124465.1"; transcript_id "ENSMUST00000263848.1"; gene_type "lncRNA"; gene_name "ENSMUSG00000124465"; transcript_type "lncRNA"; transcript_name "ENSMUST00000263848"; exon_number 3; exon_id "ENSMUSE00001523798.1"; level 2; tag "TAGENE";
chr10	HAVANA	exon	22455595	22455826	0	-	.	gene_id "ENSMUSG00000124465.1"; transcript_id "ENSMUST00000263846.1"; gene_type "lncRNA"; gene_name "ENSMUSG00000124465"; transcript_type "lncRNA"; transcript_name "ENSMUST00000263846"; exon_number 4; exon_id "ENSMUSE00001523798.1"; level 2; tag "basic"; tag "TAGENE";
chr10	HAVANA	exon	22455595	22455826	0	-	.	gene_id "ENSMUSG00000124465.1"; transcript_id "ENSMUST00000263847.1"; gene_type "lncRNA"; gene_name "ENSMUSG00000124465"; transcript_type "lncRNA"; transcript_name "ENSMUST00000263847"; exon_number 4; exon_id "ENSMUSE00001523798.1"; level 2; tag "TAGENE";
chr10	HAVANA	transcript	22455595	22489354	0	-	.	gene_id "ENSMUSG00000124465.1"; transcript_id "ENSMUST00000263848.1"; gene_type "lncRNA"; gene_name "ENSMUSG00000124465"; transcript_type "lncRNA"; transcript_name "ENSMUST00000263848"; level 2; tag "TAGENE";
chr10	HAVANA	transcript	22455595	22489356	0	-	.	gene_id "ENSMUSG00000124465.1"; transcript_id "ENSMUST00000263846.1"; gene_type "lncRNA"; gene_name "ENSMUSG00000124465"; transcript_type "lncRNA"; transcript_name "ENSMUST00000263846"; level 2; tag "basic"; tag "TAGENE";
chr10	HAVANA	transcript	22455595	22489356	0	-	.	gene_id "ENSMUSG00000124465.1"; transcript_id "ENSMUST00000263847.1"; gene_type "lncRNA"; gene_name "ENSMUSG00000124465"; transcript_type "lncRNA"; transcript_name "ENSMUST00000263847"; level 2; tag "TAGENE";
chr10	HAVANA	exon	22468686	22468877	0	-	.	gene_id "ENSMUSG00000124465.1"; transcript_id "ENSMUST00000263841.1"; gene_type "lncRNA"; gene_name "ENSMUSG00000124465"; transcript_type "lncRNA"; transcript_name "ENSMUST00000263841"; exon_number 2; exon_id "ENSMUSE00001523804.1"; level 2; tag "basic"; tag "TAGENE";
chr10	HAVANA	exon	22468686	22468877	0	-	.	gene_id "ENSMUSG00000124465.1"; transcript_id "ENSMUST00000263842.1"; gene_type "lncRNA"; gene_name "ENSMUSG00000124465"; transcript_type "lncRNA"; transcript_name "ENSMUST00000263842"; exon_number 2; exon_id "ENSMUSE00001523804.1"; level 2; tag "TAGENE";
chr10	HAVANA	exon	22468686	22468877	0	-	.	gene_id "ENSMUSG00000124465.1"; transcript_id "ENSMUST00000263843.1"; gene_type "lncRNA"; gene_name "ENSMUSG00000124465"; transcript_type "lncRNA"; transcript_name "ENSMUST00000263843"; exon_number 2; exon_id "ENSMUSE00001523804.1"; level 2; tag "basic"; tag "TAGENE";
chr10	HAVANA	exon	22468686	22468877	0	-	.	gene_id "ENSMUSG00000124465.1"; transcript_id "ENSMUST00000263846.1"; gene_type "lncRNA"; gene_name "ENSMUSG00000124465"; transcript_type "lncRNA"; transcript_name "ENSMUST00000263846"; exon_number 3; exon_id "ENSMUSE00001523804.1"; level 2; tag "basic"; tag "TAGENE";
chr10	HAVANA	exon	22468686	22468877	0	-	.	gene_id "ENSMUSG00000124465.1"; transcript_id "ENSMUST00000263847.1"; gene_type "lncRNA"; gene_name "ENSMUSG00000124465"; transcript_type "lncRNA"; transcript_name "ENSMUST00000263847"; exon_number 3; exon_id "ENSMUSE00001523804.1"; level 2; tag "TAGENE";
chr10	ENSEMBL_gcm37	exon	22468686	22468877	0.0408049929460593	-	.	gene_id "ENSMUSG00000124465.1"; transcript_id "ENSMUSG00000124465.1_tx_13"; exon_id "chr10_22468686_22468877_-"; exonnum "3"; txlen "1135";
chr10	ENSEMBL_gcm37	exon	22468686	22468877	0.0358866168534216	-	.	gene_id "ENSMUSG00000124465.1"; transcript_id "ENSMUSG00000124465.1_tx_15"; exon_id "chr10_22468686_22468877_-"; exonnum "3"; txlen "1508";
chr10	ENSEMBL_gcm37	exon	22468686	22468877	0.0325369495359105	-	.	gene_id "ENSMUSG00000124465.1"; transcript_id "ENSMUSG00000124465.1_tx_17"; exon_id "chr10_22468686_22468877_-"; exonnum "2"; txlen "523";
chr10	ENSEMBL_gcm37	exon	22468686	22468877	0.0291319199333152	-	.	gene_id "ENSMUSG00000124465.1"; transcript_id "ENSMUSG00000124465.1_tx_21"; exon_id "chr10_22468686_22468877_-"; exonnum "3"; txlen "679";
chr10	ENSEMBL_gcm37	exon	22468686	22468877	0.0291319199333152	-	.	gene_id "ENSMUSG00000124465.1"; transcript_id "ENSMUSG00000124465.1_tx_22"; exon_id "chr10_22468686_22468877_-"; exonnum "3"; txlen "1176";
chr10	ENSEMBL_gcm37	exon	22468686	22468877	0.0162464057130444	-	.	gene_id "ENSMUSG00000124465.1"; transcript_id "ENSMUSG00000124465.1_tx_26"; exon_id "chr10_22468686_22468877_-"; exonnum "3"; txlen "1442";
chr10	ENSEMBL_gcm37	exon	22468686	22468877	0.0162464057130444	-	.	gene_id "ENSMUSG00000124465.1"; transcript_id "ENSMUSG00000124465.1_tx_27"; exon_id "chr10_22468686_22468877_-"; exonnum "2"; txlen "789";
chr10	HAVANA	exon	22468697	22468877	0	-	.	gene_id "ENSMUSG00000124465.1"; transcript_id "ENSMUST00000263849.1"; gene_type "lncRNA"; gene_name "ENSMUSG00000124465"; transcript_type "lncRNA"; transcript_name "ENSMUST00000263849"; exon_number 3; exon_id "ENSMUSE00001523797.1"; level 2; tag "TAGENE";
chr10	HAVANA	transcript	22468697	22489356	0	-	.	gene_id "ENSMUSG00000124465.1"; transcript_id "ENSMUST00000263849.1"; gene_type "lncRNA"; gene_name "ENSMUSG00000124465"; transcript_type "lncRNA"; transcript_name "ENSMUST00000263849"; level 2; tag "TAGENE";
chr10	HAVANA	exon	22469344	22469444	0	-	.	gene_id "ENSMUSG00000124465.1"; transcript_id "ENSMUST00000263846.1"; gene_type "lncRNA"; gene_name "ENSMUSG00000124465"; transcript_type "lncRNA"; transcript_name "ENSMUST00000263846"; exon_number 2; exon_id "ENSMUSE00001523796.1"; level 2; tag "basic"; tag "TAGENE";
chr10	HAVANA	exon	22475226	22475301	0	-	.	gene_id "ENSMUSG00000124465.1"; transcript_id "ENSMUST00000263845.1"; gene_type "lncRNA"; gene_name "ENSMUSG00000124465"; transcript_type "lncRNA"; transcript_name "ENSMUST00000263845"; exon_number 2; exon_id "ENSMUSE00001523794.1"; level 2; tag "basic"; tag "TAGENE";
chr10	HAVANA	exon	22475226	22475301	0	-	.	gene_id "ENSMUSG00000124465.1"; transcript_id "ENSMUST00000263847.1"; gene_type "lncRNA"; gene_name "ENSMUSG00000124465"; transcript_type "lncRNA"; transcript_name "ENSMUST00000263847"; exon_number 2; exon_id "ENSMUSE00001523794.1"; level 2; tag "TAGENE";
chr10	sragcm37_es	exon	22479273	22480241	0.0311974468745081	-	.	gene_id "ENSMUSG00000124465.1"; transcript_id "ENSMUSG00000124465.1_tx_18"; exon_id "chr10_22479273_22480241_-"; exonnum "3"; txlen "1241";
chr10	sragcm37_es	exon	22479273	22480241	0.0246295633219801	-	.	gene_id "ENSMUSG00000124465.1"; transcript_id "ENSMUSG00000124465.1_tx_25"; exon_id "chr10_22479273_22480241_-"; exonnum "3"; txlen "1738";
chr10	sragcm37_es	exon	22479773	22480455	0.0369443449829701	-	.	gene_id "ENSMUSG00000124465.1"; transcript_id "ENSMUSG00000124465.1_tx_14"; exon_id "chr10_22479773_22480455_-"; exonnum "3"; txlen "955";
chr10	sragcm37_es	exon	22479773	22480455	0.0246295633219801	-	.	gene_id "ENSMUSG00000124465.1"; transcript_id "ENSMUSG00000124465.1_tx_24"; exon_id "chr10_22479773_22480455_-"; exonnum "3"; txlen "1452";
chr10	sragcm37_es	exon	22479773	22480455	0.436742399524423	-	.	gene_id "ENSMUSG00000124465.1"; transcript_id "ENSMUSG00000124465.1_tx_4"; exon_id "chr10_22479773_22480455_-"; exonnum "3"; txlen "894";
chr10	sragcm37_es	exon	22479773	22480455	0.104440461850267	-	.	gene_id "ENSMUSG00000124465.1"; transcript_id "ENSMUSG00000124465.1_tx_5"; exon_id "chr10_22479773_22480455_-"; exonnum "4"; txlen "1487";
chr10	sragcm37_es	exon	22479773	22480455	0.104440461850267	-	.	gene_id "ENSMUSG00000124465.1"; transcript_id "ENSMUSG00000124465.1_tx_6"; exon_id "chr10_22479773_22480455_-"; exonnum "4"; txlen "990";
chr10	sragcm37_es	exon	22479773	22480455	0.0846481069187714	-	.	gene_id "ENSMUSG00000124465.1"; transcript_id "ENSMUSG00000124465.1_tx_7"; exon_id "chr10_22479773_22480455_-"; exonnum "3"; txlen "1391";
chr10	sragcm37_es	exon	22479958	22480244	0.0601555229791833	-	.	gene_id "ENSMUSG00000124465.1"; transcript_id "ENSMUSG00000124465.1_tx_10"; exon_id "chr10_22479958_22480244_-"; exonnum "3"; txlen "539";
chr10	sragcm37_es	exon	22479958	22480244	0.0351853058934846	-	.	gene_id "ENSMUSG00000124465.1"; transcript_id "ENSMUSG00000124465.1_tx_16"; exon_id "chr10_22479958_22480244_-"; exonnum "3"; txlen "1036";
chr10	HAVANA	exon	22481732	22481887	0	-	.	gene_id "ENSMUSG00000124465.1"; transcript_id "ENSMUST00000263848.1"; gene_type "lncRNA"; gene_name "ENSMUSG00000124465"; transcript_type "lncRNA"; transcript_name "ENSMUST00000263848"; exon_number 2; exon_id "ENSMUSE00001523802.1"; level 2; tag "TAGENE";
chr10	HAVANA	exon	22481732	22481887	0	-	.	gene_id "ENSMUSG00000124465.1"; transcript_id "ENSMUST00000263849.1"; gene_type "lncRNA"; gene_name "ENSMUSG00000124465"; transcript_type "lncRNA"; transcript_name "ENSMUST00000263849"; exon_number 2; exon_id "ENSMUSE00001523802.1"; level 2; tag "TAGENE";
chr10	ENSEMBL_gcm37	exon	22481732	22481887	0.0601555229791833	-	.	gene_id "ENSMUSG00000124465.1"; transcript_id "ENSMUSG00000124465.1_tx_10"; exon_id "chr10_22481732_22481887_-"; exonnum "2"; txlen "539";
chr10	ENSEMBL_gcm37	exon	22481732	22481887	0.0369443449829701	-	.	gene_id "ENSMUSG00000124465.1"; transcript_id "ENSMUSG00000124465.1_tx_14"; exon_id "chr10_22481732_22481887_-"; exonnum "2"; txlen "955";
chr10	ENSEMBL_gcm37	exon	22481732	22481887	0.0311974468745081	-	.	gene_id "ENSMUSG00000124465.1"; transcript_id "ENSMUSG00000124465.1_tx_18"; exon_id "chr10_22481732_22481887_-"; exonnum "2"; txlen "1241";
chr10	ENSEMBL_gcm37	exon	22481732	22481887	0.0291319199333152	-	.	gene_id "ENSMUSG00000124465.1"; transcript_id "ENSMUSG00000124465.1_tx_21"; exon_id "chr10_22481732_22481887_-"; exonnum "2"; txlen "679";
chr10	ENSEMBL_gcm37	exon	22481732	22481887	0.436742399524423	-	.	gene_id "ENSMUSG00000124465.1"; transcript_id "ENSMUSG00000124465.1_tx_4"; exon_id "chr10_22481732_22481887_-"; exonnum "2"; txlen "894";
chr10	ENSEMBL_gcm37	exon	22481732	22481887	0.104440461850267	-	.	gene_id "ENSMUSG00000124465.1"; transcript_id "ENSMUSG00000124465.1_tx_6"; exon_id "chr10_22481732_22481887_-"; exonnum "3"; txlen "990";
chr10	sragcm37_mid	exon	22481732	22482384	0.0408049929460593	-	.	gene_id "ENSMUSG00000124465.1"; transcript_id "ENSMUSG00000124465.1_tx_13"; exon_id "chr10_22481732_22482384_-"; exonnum "2"; txlen "1135";
chr10	sragcm37_mid	exon	22481732	22482384	0.0358866168534216	-	.	gene_id "ENSMUSG00000124465.1"; transcript_id "ENSMUSG00000124465.1_tx_15"; exon_id "chr10_22481732_22482384_-"; exonnum "2"; txlen "1508";
chr10	sragcm37_mid	exon	22481732	22482384	0.0351853058934846	-	.	gene_id "ENSMUSG00000124465.1"; transcript_id "ENSMUSG00000124465.1_tx_16"; exon_id "chr10_22481732_22482384_-"; exonnum "2"; txlen "1036";
chr10	sragcm37_mid	exon	22481732	22482384	0.0291319199333152	-	.	gene_id "ENSMUSG00000124465.1"; transcript_id "ENSMUSG00000124465.1_tx_22"; exon_id "chr10_22481732_22482384_-"; exonnum "2"; txlen "1176";
chr10	sragcm37_mid	exon	22481732	22482384	0.0246295633219801	-	.	gene_id "ENSMUSG00000124465.1"; transcript_id "ENSMUSG00000124465.1_tx_24"; exon_id "chr10_22481732_22482384_-"; exonnum "2"; txlen "1452";
chr10	sragcm37_mid	exon	22481732	22482384	0.0246295633219801	-	.	gene_id "ENSMUSG00000124465.1"; transcript_id "ENSMUSG00000124465.1_tx_25"; exon_id "chr10_22481732_22482384_-"; exonnum "2"; txlen "1738";
chr10	sragcm37_mid	exon	22481732	22482384	0.0162464057130444	-	.	gene_id "ENSMUSG00000124465.1"; transcript_id "ENSMUSG00000124465.1_tx_26"; exon_id "chr10_22481732_22482384_-"; exonnum "2"; txlen "1442";
chr10	sragcm37_mid	exon	22481732	22482384	0.104440461850267	-	.	gene_id "ENSMUSG00000124465.1"; transcript_id "ENSMUSG00000124465.1_tx_5"; exon_id "chr10_22481732_22482384_-"; exonnum "3"; txlen "1487";
chr10	sragcm37_mid	exon	22481732	22482384	0.0846481069187714	-	.	gene_id "ENSMUSG00000124465.1"; transcript_id "ENSMUSG00000124465.1_tx_7"; exon_id "chr10_22481732_22482384_-"; exonnum "2"; txlen "1391";
chr10	sragcm37_ss	exon	22484326	22484441	0.0369443449829701	-	.	gene_id "ENSMUSG00000124465.1"; transcript_id "ENSMUSG00000124465.1_tx_14"; exon_id "chr10_22484326_22484441_-"; exonnum "1"; txlen "955";
chr10	sragcm37_ss	exon	22484326	22484441	0.0311974468745081	-	.	gene_id "ENSMUSG00000124465.1"; transcript_id "ENSMUSG00000124465.1_tx_18"; exon_id "chr10_22484326_22484441_-"; exonnum "1"; txlen "1241";
chr10	sragcm37_ss	exon	22484326	22484441	0.0246295633219801	-	.	gene_id "ENSMUSG00000124465.1"; transcript_id "ENSMUSG00000124465.1_tx_24"; exon_id "chr10_22484326_22484441_-"; exonnum "1"; txlen "1452";
chr10	sragcm37_ss	exon	22484326	22484441	0.0246295633219801	-	.	gene_id "ENSMUSG00000124465.1"; transcript_id "ENSMUSG00000124465.1_tx_25"; exon_id "chr10_22484326_22484441_-"; exonnum "1"; txlen "1738";
chr10	sragcm37_mid	exon	22485390	22485485	0.0601555229791833	-	.	gene_id "ENSMUSG00000124465.1"; transcript_id "ENSMUSG00000124465.1_tx_10"; exon_id "chr10_22485390_22485485_-"; exonnum "1"; txlen "539";
chr10	sragcm37_mid	exon	22485390	22485485	0.0351853058934846	-	.	gene_id "ENSMUSG00000124465.1"; transcript_id "ENSMUSG00000124465.1_tx_16"; exon_id "chr10_22485390_22485485_-"; exonnum "1"; txlen "1036";
chr10	sragcm37_mid	exon	22485390	22485485	0.0325369495359105	-	.	gene_id "ENSMUSG00000124465.1"; transcript_id "ENSMUSG00000124465.1_tx_17"; exon_id "chr10_22485390_22485485_-"; exonnum "1"; txlen "523";
chr10	sragcm37_mid	exon	22485390	22485485	0.0291319199333152	-	.	gene_id "ENSMUSG00000124465.1"; transcript_id "ENSMUSG00000124465.1_tx_21"; exon_id "chr10_22485390_22485485_-"; exonnum "1"; txlen "679";
chr10	sragcm37_mid	exon	22485390	22485485	0.0291319199333152	-	.	gene_id "ENSMUSG00000124465.1"; transcript_id "ENSMUSG00000124465.1_tx_22"; exon_id "chr10_22485390_22485485_-"; exonnum "1"; txlen "1176";
chr10	sragcm37_mid	exon	22485390	22485485	0.0162464057130444	-	.	gene_id "ENSMUSG00000124465.1"; transcript_id "ENSMUSG00000124465.1_tx_26"; exon_id "chr10_22485390_22485485_-"; exonnum "1"; txlen "1442";
chr10	sragcm37_mid	exon	22485390	22485485	0.0162464057130444	-	.	gene_id "ENSMUSG00000124465.1"; transcript_id "ENSMUSG00000124465.1_tx_27"; exon_id "chr10_22485390_22485485_-"; exonnum "1"; txlen "789";
chr10	sragcm37_mid	exon	22485390	22485485	0.104440461850267	-	.	gene_id "ENSMUSG00000124465.1"; transcript_id "ENSMUSG00000124465.1_tx_5"; exon_id "chr10_22485390_22485485_-"; exonnum "2"; txlen "1487";
chr10	sragcm37_mid	exon	22485390	22485485	0.104440461850267	-	.	gene_id "ENSMUSG00000124465.1"; transcript_id "ENSMUSG00000124465.1_tx_6"; exon_id "chr10_22485390_22485485_-"; exonnum "2"; txlen "990";
chr10	HAVANA	exon	22489308	22489354	0	-	.	gene_id "ENSMUSG00000124465.1"; transcript_id "ENSMUST00000263845.1"; gene_type "lncRNA"; gene_name "ENSMUSG00000124465"; transcript_type "lncRNA"; transcript_name "ENSMUST00000263845"; exon_number 1; exon_id "ENSMUSE00001523799.1"; level 2; tag "basic"; tag "TAGENE";
chr10	HAVANA	exon	22489308	22489354	0	-	.	gene_id "ENSMUSG00000124465.1"; transcript_id "ENSMUST00000263848.1"; gene_type "lncRNA"; gene_name "ENSMUSG00000124465"; transcript_type "lncRNA"; transcript_name "ENSMUST00000263848"; exon_number 1; exon_id "ENSMUSE00001523799.1"; level 2; tag "TAGENE";
chr10	HAVANA	exon	22489308	22489356	0	-	.	gene_id "ENSMUSG00000124465.1"; transcript_id "ENSMUST00000263846.1"; gene_type "lncRNA"; gene_name "ENSMUSG00000124465"; transcript_type "lncRNA"; transcript_name "ENSMUST00000263846"; exon_number 1; exon_id "ENSMUSE00001523789.1"; level 2; tag "basic"; tag "TAGENE";
chr10	HAVANA	exon	22489308	22489356	0	-	.	gene_id "ENSMUSG00000124465.1"; transcript_id "ENSMUST00000263847.1"; gene_type "lncRNA"; gene_name "ENSMUSG00000124465"; transcript_type "lncRNA"; transcript_name "ENSMUST00000263847"; exon_number 1; exon_id "ENSMUSE00001523789.1"; level 2; tag "TAGENE";
chr10	HAVANA	exon	22489308	22489356	0	-	.	gene_id "ENSMUSG00000124465.1"; transcript_id "ENSMUST00000263849.1"; gene_type "lncRNA"; gene_name "ENSMUSG00000124465"; transcript_type "lncRNA"; transcript_name "ENSMUST00000263849"; exon_number 1; exon_id "ENSMUSE00001523789.1"; level 2; tag "TAGENE";
chr10	HAVANA	exon	22489308	22489362	0	-	.	gene_id "ENSMUSG00000124465.1"; transcript_id "ENSMUST00000263841.1"; gene_type "lncRNA"; gene_name "ENSMUSG00000124465"; transcript_type "lncRNA"; transcript_name "ENSMUST00000263841"; exon_number 1; exon_id "ENSMUSE00001523792.1"; level 2; tag "basic"; tag "TAGENE";
chr10	HAVANA	exon	22489308	22489362	0	-	.	gene_id "ENSMUSG00000124465.1"; transcript_id "ENSMUST00000263842.1"; gene_type "lncRNA"; gene_name "ENSMUSG00000124465"; transcript_type "lncRNA"; transcript_name "ENSMUST00000263842"; exon_number 1; exon_id "ENSMUSE00001523792.1"; level 2; tag "TAGENE";
chr10	ENSEMBL_gcm37	exon	22489308	22489362	0.0408049929460593	-	.	gene_id "ENSMUSG00000124465.1"; transcript_id "ENSMUSG00000124465.1_tx_13"; exon_id "chr10_22489308_22489362_-"; exonnum "1"; txlen "1135";
chr10	ENSEMBL_gcm37	exon	22489308	22489362	0.0358866168534216	-	.	gene_id "ENSMUSG00000124465.1"; transcript_id "ENSMUSG00000124465.1_tx_15"; exon_id "chr10_22489308_22489362_-"; exonnum "1"; txlen "1508";
chr10	ENSEMBL_gcm37	exon	22489308	22489362	0.436742399524423	-	.	gene_id "ENSMUSG00000124465.1"; transcript_id "ENSMUSG00000124465.1_tx_4"; exon_id "chr10_22489308_22489362_-"; exonnum "1"; txlen "894";
chr10	ENSEMBL_gcm37	exon	22489308	22489362	0.104440461850267	-	.	gene_id "ENSMUSG00000124465.1"; transcript_id "ENSMUSG00000124465.1_tx_5"; exon_id "chr10_22489308_22489362_-"; exonnum "1"; txlen "1487";
chr10	ENSEMBL_gcm37	exon	22489308	22489362	0.104440461850267	-	.	gene_id "ENSMUSG00000124465.1"; transcript_id "ENSMUSG00000124465.1_tx_6"; exon_id "chr10_22489308_22489362_-"; exonnum "1"; txlen "990";
chr10	ENSEMBL_gcm37	exon	22489308	22489362	0.0846481069187714	-	.	gene_id "ENSMUSG00000124465.1"; transcript_id "ENSMUSG00000124465.1_tx_7"; exon_id "chr10_22489308_22489362_-"; exonnum "1"; txlen "1391";
chr10	HAVANA	exon	22489308	22489377	0	-	.	gene_id "ENSMUSG00000124465.1"; transcript_id "ENSMUST00000263840.1"; gene_type "lncRNA"; gene_name "ENSMUSG00000124465"; transcript_type "lncRNA"; transcript_name "ENSMUST00000263840"; exon_number 1; exon_id "ENSMUSE00001523806.1"; level 2; tag "Ensembl_canonical"; tag "GENCODE_Primary"; tag "TAGENE";
chr10	HAVANA	exon	22489308	22489386	0	-	.	gene_id "ENSMUSG00000124465.1"; transcript_id "ENSMUST00000263844.1"; gene_type "lncRNA"; gene_name "ENSMUSG00000124465"; transcript_type "lncRNA"; transcript_name "ENSMUST00000263844"; exon_number 1; exon_id "ENSMUSE00001523801.1"; level 2; tag "TAGENE";
chr10	HAVANA	exon	22489308	22489392	0	-	.	gene_id "ENSMUSG00000124465.1"; transcript_id "ENSMUST00000263843.1"; gene_type "lncRNA"; gene_name "ENSMUSG00000124465"; transcript_type "lncRNA"; transcript_name "ENSMUST00000263843"; exon_number 1; exon_id "ENSMUSE00001523805.1"; level 2; tag "basic"; tag "TAGENE";
chr10	HAVANA	UTR	22579778	22581717	0	-	.	gene_id "ENSMUSG00000071359.14"; transcript_id "ENSMUST00000127698.8"; gene_type "protein_coding"; gene_name "Tbpl1"; transcript_type "protein_coding"; transcript_name "Tbpl1-202"; exon_number 7; exon_id "ENSMUSE00000787647.2"; level 2; protein_id "ENSMUSP00000114223.2"; transcript_support_level "1"; mgi_id "MGI:1339946"; tag "basic"; tag "Ensembl_canonical"; tag "GENCODE_Primary"; tag "appris_principal_1"; tag "CCDS"; ccdsid "CCDS23730.1"; havana_gene "OTTMUSG00000028051.1"; havana_transcript "OTTMUST00000069470.1";
chr10	HAVANA	exon	22579778	22581794	0	-	.	gene_id "ENSMUSG00000071359.14"; transcript_id "ENSMUST00000127698.8"; gene_type "protein_coding"; gene_name "Tbpl1"; transcript_type "protein_coding"; transcript_name "Tbpl1-202"; exon_number 7; exon_id "ENSMUSE00000787647.2"; level 2; protein_id "ENSMUSP00000114223.2"; transcript_support_level "1"; mgi_id "MGI:1339946"; tag "basic"; tag "Ensembl_canonical"; tag "GENCODE_Primary"; tag "appris_principal_1"; tag "CCDS"; ccdsid "CCDS23730.1"; havana_gene "OTTMUSG00000028051.1"; havana_transcript "OTTMUST00000069470.1";
chr10	HAVANA	transcript	22579778	22607346	0	-	.	gene_id "ENSMUSG00000071359.14"; transcript_id "ENSMUST00000127698.8"; gene_type "protein_coding"; gene_name "Tbpl1"; transcript_type "protein_coding"; transcript_name "Tbpl1-202"; level 2; protein_id "ENSMUSP00000114223.2"; transcript_support_level "1"; mgi_id "MGI:1339946"; tag "basic"; tag "Ensembl_canonical"; tag "GENCODE_Primary"; tag "appris_principal_1"; tag "CCDS"; ccdsid "CCDS23730.1"; havana_gene "OTTMUSG00000028051.1"; havana_transcript "OTTMUST00000069470.1";
chr10	HAVANA	gene	22579778	22607837	0	-	.	gene_id "ENSMUSG00000071359.14"; gene_type "protein_coding"; gene_name "Tbpl1"; level 2; mgi_id "MGI:1339946"; tag "ncRNA_host"; tag "overlapping_locus"; havana_gene "OTTMUSG00000028051.1";
chr10	HAVANA	UTR	22581280	22581717	0	-	.	gene_id "ENSMUSG00000071359.14"; transcript_id "ENSMUST00000095794.4"; gene_type "protein_coding"; gene_name "Tbpl1"; transcript_type "protein_coding"; transcript_name "Tbpl1-201"; exon_number 7; exon_id "ENSMUSE00001066312.2"; level 2; protein_id "ENSMUSP00000093470.4"; transcript_support_level "1"; mgi_id "MGI:1339946"; tag "alternative_5_UTR"; tag "basic"; tag "appris_principal_1"; tag "CCDS"; ccdsid "CCDS23730.1"; havana_gene "OTTMUSG00000028051.1"; havana_transcript "OTTMUST00000069471.1";
chr10	HAVANA	exon	22581280	22581794	0	-	.	gene_id "ENSMUSG00000071359.14"; transcript_id "ENSMUST00000095794.4"; gene_type "protein_coding"; gene_name "Tbpl1"; transcript_type "protein_coding"; transcript_name "Tbpl1-201"; exon_number 7; exon_id "ENSMUSE00001066312.2"; level 2; protein_id "ENSMUSP00000093470.4"; transcript_support_level "1"; mgi_id "MGI:1339946"; tag "alternative_5_UTR"; tag "basic"; tag "appris_principal_1"; tag "CCDS"; ccdsid "CCDS23730.1"; havana_gene "OTTMUSG00000028051.1"; havana_transcript "OTTMUST00000069471.1";
chr10	ENSEMBL_gcm37	exon	22581280	22581794	17.7871988264724	-	.	gene_id "ENSMUSG00000071359.14"; transcript_id "ENSMUSG00000071359.14_tx_2"; exon_id "chr10_22581280_22581794_-"; exonnum "8"; txlen "1269";
chr10	ENSEMBL_gcm37	exon	22581280	22581794	0.0589036792604434	-	.	gene_id "ENSMUSG00000071359.14"; transcript_id "ENSMUSG00000071359.14_tx_3"; exon_id "chr10_22581280_22581794_-"; exonnum "9"; txlen "1354";
chr10	HAVANA	transcript	22581280	22607837	0	-	.	gene_id "ENSMUSG00000071359.14"; transcript_id "ENSMUST00000095794.4"; gene_type "protein_coding"; gene_name "Tbpl1"; transcript_type "protein_coding"; transcript_name "Tbpl1-201"; level 2; protein_id "ENSMUSP00000093470.4"; transcript_support_level "1"; mgi_id "MGI:1339946"; tag "alternative_5_UTR"; tag "basic"; tag "appris_principal_1"; tag "CCDS"; ccdsid "CCDS23730.1"; havana_gene "OTTMUSG00000028051.1"; havana_transcript "OTTMUST00000069471.1";
chr10	HAVANA	exon	22581422	22581794	0	-	.	gene_id "ENSMUSG00000071359.14"; transcript_id "ENSMUST00000141569.2"; gene_type "protein_coding"; gene_name "Tbpl1"; transcript_type "protein_coding_CDS_not_defined"; transcript_name "Tbpl1-204"; exon_number 2; exon_id "ENSMUSE00000762797.2"; level 2; transcript_support_level "3"; mgi_id "MGI:1339946"; havana_gene "OTTMUSG00000028051.1"; havana_transcript "OTTMUST00000069842.1";
chr10	HAVANA	transcript	22581422	22582284	0	-	.	gene_id "ENSMUSG00000071359.14"; transcript_id "ENSMUST00000141569.2"; gene_type "protein_coding"; gene_name "Tbpl1"; transcript_type "protein_coding_CDS_not_defined"; transcript_name "Tbpl1-204"; level 2; transcript_support_level "3"; mgi_id "MGI:1339946"; havana_gene "OTTMUSG00000028051.1"; havana_transcript "OTTMUST00000069842.1";
chr10	HAVANA	stop_codon	22581715	22581717	0	-	0	gene_id "ENSMUSG00000071359.14"; transcript_id "ENSMUST00000127698.8"; gene_type "protein_coding"; gene_name "Tbpl1"; transcript_type "protein_coding"; transcript_name "Tbpl1-202"; exon_number 7; exon_id "ENSMUSE00000787647.2"; level 2; protein_id "ENSMUSP00000114223.2"; transcript_support_level "1"; mgi_id "MGI:1339946"; tag "basic"; tag "Ensembl_canonical"; tag "GENCODE_Primary"; tag "appris_principal_1"; tag "CCDS"; ccdsid "CCDS23730.1"; havana_gene "OTTMUSG00000028051.1"; havana_transcript "OTTMUST00000069470.1";
chr10	HAVANA	stop_codon	22581715	22581717	0	-	0	gene_id "ENSMUSG00000071359.14"; transcript_id "ENSMUST00000095794.4"; gene_type "protein_coding"; gene_name "Tbpl1"; transcript_type "protein_coding"; transcript_name "Tbpl1-201"; exon_number 7; exon_id "ENSMUSE00001066312.2"; level 2; protein_id "ENSMUSP00000093470.4"; transcript_support_level "1"; mgi_id "MGI:1339946"; tag "alternative_5_UTR"; tag "basic"; tag "appris_principal_1"; tag "CCDS"; ccdsid "CCDS23730.1"; havana_gene "OTTMUSG00000028051.1"; havana_transcript "OTTMUST00000069471.1";
chr10	HAVANA	CDS	22581718	22581794	0	-	2	gene_id "ENSMUSG00000071359.14"; transcript_id "ENSMUST00000127698.8"; gene_type "protein_coding"; gene_name "Tbpl1"; transcript_type "protein_coding"; transcript_name "Tbpl1-202"; exon_number 7; exon_id "ENSMUSE00000787647.2"; level 2; protein_id "ENSMUSP00000114223.2"; transcript_support_level "1"; mgi_id "MGI:1339946"; tag "basic"; tag "Ensembl_canonical"; tag "GENCODE_Primary"; tag "appris_principal_1"; tag "CCDS"; ccdsid "CCDS23730.1"; havana_gene "OTTMUSG00000028051.1"; havana_transcript "OTTMUST00000069470.1";
chr10	HAVANA	CDS	22581718	22581794	0	-	2	gene_id "ENSMUSG00000071359.14"; transcript_id "ENSMUST00000095794.4"; gene_type "protein_coding"; gene_name "Tbpl1"; transcript_type "protein_coding"; transcript_name "Tbpl1-201"; exon_number 7; exon_id "ENSMUSE00001066312.2"; level 2; protein_id "ENSMUSP00000093470.4"; transcript_support_level "1"; mgi_id "MGI:1339946"; tag "alternative_5_UTR"; tag "basic"; tag "appris_principal_1"; tag "CCDS"; ccdsid "CCDS23730.1"; havana_gene "OTTMUSG00000028051.1"; havana_transcript "OTTMUST00000069471.1";
chr10	sragcm37_mid	exon	22582176	22582260	0.0589036792604434	-	.	gene_id "ENSMUSG00000071359.14"; transcript_id "ENSMUSG00000071359.14_tx_3"; exon_id "chr10_22582176_22582260_-"; exonnum "8"; txlen "1354";
chr10	HAVANA	exon	22582176	22582284	0	-	.	gene_id "ENSMUSG00000071359.14"; transcript_id "ENSMUST00000141569.2"; gene_type "protein_coding"; gene_name "Tbpl1"; transcript_type "protein_coding_CDS_not_defined"; transcript_name "Tbpl1-204"; exon_number 1; exon_id "ENSMUSE00000777273.2"; level 2; transcript_support_level "3"; mgi_id "MGI:1339946"; havana_gene "OTTMUSG00000028051.1"; havana_transcript "OTTMUST00000069842.1";
chr10	HAVANA	exon	22583488	22583582	0	-	.	gene_id "ENSMUSG00000071359.14"; transcript_id "ENSMUST00000127698.8"; gene_type "protein_coding"; gene_name "Tbpl1"; transcript_type "protein_coding"; transcript_name "Tbpl1-202"; exon_number 6; exon_id "ENSMUSE00000615523.2"; level 2; protein_id "ENSMUSP00000114223.2"; transcript_support_level "1"; mgi_id "MGI:1339946"; tag "basic"; tag "Ensembl_canonical"; tag "GENCODE_Primary"; tag "appris_principal_1"; tag "CCDS"; ccdsid "CCDS23730.1"; havana_gene "OTTMUSG00000028051.1"; havana_transcript "OTTMUST00000069470.1";
chr10	HAVANA	CDS	22583488	22583582	0	-	1	gene_id "ENSMUSG00000071359.14"; transcript_id "ENSMUST00000127698.8"; gene_type "protein_coding"; gene_name "Tbpl1"; transcript_type "protein_coding"; transcript_name "Tbpl1-202"; exon_number 6; exon_id "ENSMUSE00000615523.2"; level 2; protein_id "ENSMUSP00000114223.2"; transcript_support_level "1"; mgi_id "MGI:1339946"; tag "basic"; tag "Ensembl_canonical"; tag "GENCODE_Primary"; tag "appris_principal_1"; tag "CCDS"; ccdsid "CCDS23730.1"; havana_gene "OTTMUSG00000028051.1"; havana_transcript "OTTMUST00000069470.1";
chr10	HAVANA	exon	22583488	22583582	0	-	.	gene_id "ENSMUSG00000071359.14"; transcript_id "ENSMUST00000095794.4"; gene_type "protein_coding"; gene_name "Tbpl1"; transcript_type "protein_coding"; transcript_name "Tbpl1-201"; exon_number 6; exon_id "ENSMUSE00000615523.2"; level 2; protein_id "ENSMUSP00000093470.4"; transcript_support_level "1"; mgi_id "MGI:1339946"; tag "alternative_5_UTR"; tag "basic"; tag "appris_principal_1"; tag "CCDS"; ccdsid "CCDS23730.1"; havana_gene "OTTMUSG00000028051.1"; havana_transcript "OTTMUST00000069471.1";
chr10	HAVANA	CDS	22583488	22583582	0	-	1	gene_id "ENSMUSG00000071359.14"; transcript_id "ENSMUST00000095794.4"; gene_type "protein_coding"; gene_name "Tbpl1"; transcript_type "protein_coding"; transcript_name "Tbpl1-201"; exon_number 6; exon_id "ENSMUSE00000615523.2"; level 2; protein_id "ENSMUSP00000093470.4"; transcript_support_level "1"; mgi_id "MGI:1339946"; tag "alternative_5_UTR"; tag "basic"; tag "appris_principal_1"; tag "CCDS"; ccdsid "CCDS23730.1"; havana_gene "OTTMUSG00000028051.1"; havana_transcript "OTTMUST00000069471.1";
chr10	ENSEMBL_gcm37	exon	22583488	22583582	17.7871988264724	-	.	gene_id "ENSMUSG00000071359.14"; transcript_id "ENSMUSG00000071359.14_tx_2"; exon_id "chr10_22583488_22583582_-"; exonnum "7"; txlen "1269";
chr10	ENSEMBL_gcm37	exon	22583488	22583582	0.0589036792604434	-	.	gene_id "ENSMUSG00000071359.14"; transcript_id "ENSMUSG00000071359.14_tx_3"; exon_id "chr10_22583488_22583582_-"; exonnum "7"; txlen "1354";
chr10	HAVANA	exon	22583670	22583773	0	-	.	gene_id "ENSMUSG00000071359.14"; transcript_id "ENSMUST00000127698.8"; gene_type "protein_coding"; gene_name "Tbpl1"; transcript_type "protein_coding"; transcript_name "Tbpl1-202"; exon_number 5; exon_id "ENSMUSE00000099355.4"; level 2; protein_id "ENSMUSP00000114223.2"; transcript_support_level "1"; mgi_id "MGI:1339946"; tag "basic"; tag "Ensembl_canonical"; tag "GENCODE_Primary"; tag "appris_principal_1"; tag "CCDS"; ccdsid "CCDS23730.1"; havana_gene "OTTMUSG00000028051.1"; havana_transcript "OTTMUST00000069470.1";
chr10	HAVANA	CDS	22583670	22583773	0	-	0	gene_id "ENSMUSG00000071359.14"; transcript_id "ENSMUST00000127698.8"; gene_type "protein_coding"; gene_name "Tbpl1"; transcript_type "protein_coding"; transcript_name "Tbpl1-202"; exon_number 5; exon_id "ENSMUSE00000099355.4"; level 2; protein_id "ENSMUSP00000114223.2"; transcript_support_level "1"; mgi_id "MGI:1339946"; tag "basic"; tag "Ensembl_canonical"; tag "GENCODE_Primary"; tag "appris_principal_1"; tag "CCDS"; ccdsid "CCDS23730.1"; havana_gene "OTTMUSG00000028051.1"; havana_transcript "OTTMUST00000069470.1";
chr10	HAVANA	exon	22583670	22583773	0	-	.	gene_id "ENSMUSG00000071359.14"; transcript_id "ENSMUST00000095794.4"; gene_type "protein_coding"; gene_name "Tbpl1"; transcript_type "protein_coding"; transcript_name "Tbpl1-201"; exon_number 5; exon_id "ENSMUSE00000099355.4"; level 2; protein_id "ENSMUSP00000093470.4"; transcript_support_level "1"; mgi_id "MGI:1339946"; tag "alternative_5_UTR"; tag "basic"; tag "appris_principal_1"; tag "CCDS"; ccdsid "CCDS23730.1"; havana_gene "OTTMUSG00000028051.1"; havana_transcript "OTTMUST00000069471.1";
chr10	HAVANA	CDS	22583670	22583773	0	-	0	gene_id "ENSMUSG00000071359.14"; transcript_id "ENSMUST00000095794.4"; gene_type "protein_coding"; gene_name "Tbpl1"; transcript_type "protein_coding"; transcript_name "Tbpl1-201"; exon_number 5; exon_id "ENSMUSE00000099355.4"; level 2; protein_id "ENSMUSP00000093470.4"; transcript_support_level "1"; mgi_id "MGI:1339946"; tag "alternative_5_UTR"; tag "basic"; tag "appris_principal_1"; tag "CCDS"; ccdsid "CCDS23730.1"; havana_gene "OTTMUSG00000028051.1"; havana_transcript "OTTMUST00000069471.1";
chr10	ENSEMBL_gcm37	exon	22583670	22583773	17.7871988264724	-	.	gene_id "ENSMUSG00000071359.14"; transcript_id "ENSMUSG00000071359.14_tx_2"; exon_id "chr10_22583670_22583773_-"; exonnum "6"; txlen "1269";
chr10	ENSEMBL_gcm37	exon	22583670	22583773	0.0589036792604434	-	.	gene_id "ENSMUSG00000071359.14"; transcript_id "ENSMUSG00000071359.14_tx_3"; exon_id "chr10_22583670_22583773_-"; exonnum "6"; txlen "1354";
chr10	HAVANA	exon	22585045	22585108	0	-	.	gene_id "ENSMUSG00000071359.14"; transcript_id "ENSMUST00000127698.8"; gene_type "protein_coding"; gene_name "Tbpl1"; transcript_type "protein_coding"; transcript_name "Tbpl1-202"; exon_number 4; exon_id "ENSMUSE00000283261.4"; level 2; protein_id "ENSMUSP00000114223.2"; transcript_support_level "1"; mgi_id "MGI:1339946"; tag "basic"; tag "Ensembl_canonical"; tag "GENCODE_Primary"; tag "appris_principal_1"; tag "CCDS"; ccdsid "CCDS23730.1"; havana_gene "OTTMUSG00000028051.1"; havana_transcript "OTTMUST00000069470.1";
chr10	HAVANA	CDS	22585045	22585108	0	-	1	gene_id "ENSMUSG00000071359.14"; transcript_id "ENSMUST00000127698.8"; gene_type "protein_coding"; gene_name "Tbpl1"; transcript_type "protein_coding"; transcript_name "Tbpl1-202"; exon_number 4; exon_id "ENSMUSE00000283261.4"; level 2; protein_id "ENSMUSP00000114223.2"; transcript_support_level "1"; mgi_id "MGI:1339946"; tag "basic"; tag "Ensembl_canonical"; tag "GENCODE_Primary"; tag "appris_principal_1"; tag "CCDS"; ccdsid "CCDS23730.1"; havana_gene "OTTMUSG00000028051.1"; havana_transcript "OTTMUST00000069470.1";
chr10	HAVANA	exon	22585045	22585108	0	-	.	gene_id "ENSMUSG00000071359.14"; transcript_id "ENSMUST00000095794.4"; gene_type "protein_coding"; gene_name "Tbpl1"; transcript_type "protein_coding"; transcript_name "Tbpl1-201"; exon_number 4; exon_id "ENSMUSE00000283261.4"; level 2; protein_id "ENSMUSP00000093470.4"; transcript_support_level "1"; mgi_id "MGI:1339946"; tag "alternative_5_UTR"; tag "basic"; tag "appris_principal_1"; tag "CCDS"; ccdsid "CCDS23730.1"; havana_gene "OTTMUSG00000028051.1"; havana_transcript "OTTMUST00000069471.1";
chr10	HAVANA	CDS	22585045	22585108	0	-	1	gene_id "ENSMUSG00000071359.14"; transcript_id "ENSMUST00000095794.4"; gene_type "protein_coding"; gene_name "Tbpl1"; transcript_type "protein_coding"; transcript_name "Tbpl1-201"; exon_number 4; exon_id "ENSMUSE00000283261.4"; level 2; protein_id "ENSMUSP00000093470.4"; transcript_support_level "1"; mgi_id "MGI:1339946"; tag "alternative_5_UTR"; tag "basic"; tag "appris_principal_1"; tag "CCDS"; ccdsid "CCDS23730.1"; havana_gene "OTTMUSG00000028051.1"; havana_transcript "OTTMUST00000069471.1";
chr10	ENSEMBL_gcm37	exon	22585045	22585108	17.7871988264724	-	.	gene_id "ENSMUSG00000071359.14"; transcript_id "ENSMUSG00000071359.14_tx_2"; exon_id "chr10_22585045_22585108_-"; exonnum "5"; txlen "1269";
chr10	ENSEMBL_gcm37	exon	22585045	22585108	0.0589036792604434	-	.	gene_id "ENSMUSG00000071359.14"; transcript_id "ENSMUSG00000071359.14_tx_3"; exon_id "chr10_22585045_22585108_-"; exonnum "5"; txlen "1354";
chr10	HAVANA	exon	22585256	22585338	0	-	.	gene_id "ENSMUSG00000071359.14"; transcript_id "ENSMUST00000127698.8"; gene_type "protein_coding"; gene_name "Tbpl1"; transcript_type "protein_coding"; transcript_name "Tbpl1-202"; exon_number 3; exon_id "ENSMUSE00000283273.4"; level 2; protein_id "ENSMUSP00000114223.2"; transcript_support_level "1"; mgi_id "MGI:1339946"; tag "basic"; tag "Ensembl_canonical"; tag "GENCODE_Primary"; tag "appris_principal_1"; tag "CCDS"; ccdsid "CCDS23730.1"; havana_gene "OTTMUSG00000028051.1"; havana_transcript "OTTMUST00000069470.1";
chr10	HAVANA	CDS	22585256	22585338	0	-	0	gene_id "ENSMUSG00000071359.14"; transcript_id "ENSMUST00000127698.8"; gene_type "protein_coding"; gene_name "Tbpl1"; transcript_type "protein_coding"; transcript_name "Tbpl1-202"; exon_number 3; exon_id "ENSMUSE00000283273.4"; level 2; protein_id "ENSMUSP00000114223.2"; transcript_support_level "1"; mgi_id "MGI:1339946"; tag "basic"; tag "Ensembl_canonical"; tag "GENCODE_Primary"; tag "appris_principal_1"; tag "CCDS"; ccdsid "CCDS23730.1"; havana_gene "OTTMUSG00000028051.1"; havana_transcript "OTTMUST00000069470.1";
chr10	HAVANA	exon	22585256	22585338	0	-	.	gene_id "ENSMUSG00000071359.14"; transcript_id "ENSMUST00000095794.4"; gene_type "protein_coding"; gene_name "Tbpl1"; transcript_type "protein_coding"; transcript_name "Tbpl1-201"; exon_number 3; exon_id "ENSMUSE00000283273.4"; level 2; protein_id "ENSMUSP00000093470.4"; transcript_support_level "1"; mgi_id "MGI:1339946"; tag "alternative_5_UTR"; tag "basic"; tag "appris_principal_1"; tag "CCDS"; ccdsid "CCDS23730.1"; havana_gene "OTTMUSG00000028051.1"; havana_transcript "OTTMUST00000069471.1";
chr10	HAVANA	CDS	22585256	22585338	0	-	0	gene_id "ENSMUSG00000071359.14"; transcript_id "ENSMUST00000095794.4"; gene_type "protein_coding"; gene_name "Tbpl1"; transcript_type "protein_coding"; transcript_name "Tbpl1-201"; exon_number 3; exon_id "ENSMUSE00000283273.4"; level 2; protein_id "ENSMUSP00000093470.4"; transcript_support_level "1"; mgi_id "MGI:1339946"; tag "alternative_5_UTR"; tag "basic"; tag "appris_principal_1"; tag "CCDS"; ccdsid "CCDS23730.1"; havana_gene "OTTMUSG00000028051.1"; havana_transcript "OTTMUST00000069471.1";
chr10	ENSEMBL_gcm37	exon	22585256	22585338	17.7871988264724	-	.	gene_id "ENSMUSG00000071359.14"; transcript_id "ENSMUSG00000071359.14_tx_2"; exon_id "chr10_22585256_22585338_-"; exonnum "4"; txlen "1269";
chr10	ENSEMBL_gcm37	exon	22585256	22585338	0.0589036792604434	-	.	gene_id "ENSMUSG00000071359.14"; transcript_id "ENSMUSG00000071359.14_tx_3"; exon_id "chr10_22585256_22585338_-"; exonnum "4"; txlen "1354";
chr10	HAVANA	exon	22587680	22587990	0	-	.	gene_id "ENSMUSG00000071359.14"; transcript_id "ENSMUST00000138022.2"; gene_type "protein_coding"; gene_name "Tbpl1"; transcript_type "retained_intron"; transcript_name "Tbpl1-203"; exon_number 2; exon_id "ENSMUSE00000817505.2"; level 2; transcript_support_level "2"; mgi_id "MGI:1339946"; havana_gene "OTTMUSG00000028051.1"; havana_transcript "OTTMUST00000069473.1";
chr10	HAVANA	transcript	22587680	22607260	0	-	.	gene_id "ENSMUSG00000071359.14"; transcript_id "ENSMUST00000138022.2"; gene_type "protein_coding"; gene_name "Tbpl1"; transcript_type "retained_intron"; transcript_name "Tbpl1-203"; level 2; transcript_support_level "2"; mgi_id "MGI:1339946"; havana_gene "OTTMUSG00000028051.1"; havana_transcript "OTTMUST00000069473.1";
chr10	HAVANA	CDS	22587813	22587947	0	-	0	gene_id "ENSMUSG00000071359.14"; transcript_id "ENSMUST00000127698.8"; gene_type "protein_coding"; gene_name "Tbpl1"; transcript_type "protein_coding"; transcript_name "Tbpl1-202"; exon_number 2; exon_id "ENSMUSE00000283286.4"; level 2; protein_id "ENSMUSP00000114223.2"; transcript_support_level "1"; mgi_id "MGI:1339946"; tag "basic"; tag "Ensembl_canonical"; tag "GENCODE_Primary"; tag "appris_principal_1"; tag "CCDS"; ccdsid "CCDS23730.1"; havana_gene "OTTMUSG00000028051.1"; havana_transcript "OTTMUST00000069470.1";
chr10	HAVANA	CDS	22587813	22587947	0	-	0	gene_id "ENSMUSG00000071359.14"; transcript_id "ENSMUST00000095794.4"; gene_type "protein_coding"; gene_name "Tbpl1"; transcript_type "protein_coding"; transcript_name "Tbpl1-201"; exon_number 2; exon_id "ENSMUSE00000283286.4"; level 2; protein_id "ENSMUSP00000093470.4"; transcript_support_level "1"; mgi_id "MGI:1339946"; tag "alternative_5_UTR"; tag "basic"; tag "appris_principal_1"; tag "CCDS"; ccdsid "CCDS23730.1"; havana_gene "OTTMUSG00000028051.1"; havana_transcript "OTTMUST00000069471.1";
chr10	HAVANA	exon	22587813	22587990	0	-	.	gene_id "ENSMUSG00000071359.14"; transcript_id "ENSMUST00000127698.8"; gene_type "protein_coding"; gene_name "Tbpl1"; transcript_type "protein_coding"; transcript_name "Tbpl1-202"; exon_number 2; exon_id "ENSMUSE00000283286.4"; level 2; protein_id "ENSMUSP00000114223.2"; transcript_support_level "1"; mgi_id "MGI:1339946"; tag "basic"; tag "Ensembl_canonical"; tag "GENCODE_Primary"; tag "appris_principal_1"; tag "CCDS"; ccdsid "CCDS23730.1"; havana_gene "OTTMUSG00000028051.1"; havana_transcript "OTTMUST00000069470.1";
chr10	HAVANA	exon	22587813	22587990	0	-	.	gene_id "ENSMUSG00000071359.14"; transcript_id "ENSMUST00000095794.4"; gene_type "protein_coding"; gene_name "Tbpl1"; transcript_type "protein_coding"; transcript_name "Tbpl1-201"; exon_number 2; exon_id "ENSMUSE00000283286.4"; level 2; protein_id "ENSMUSP00000093470.4"; transcript_support_level "1"; mgi_id "MGI:1339946"; tag "alternative_5_UTR"; tag "basic"; tag "appris_principal_1"; tag "CCDS"; ccdsid "CCDS23730.1"; havana_gene "OTTMUSG00000028051.1"; havana_transcript "OTTMUST00000069471.1";
chr10	ENSEMBL_gcm37	exon	22587813	22587990	17.7871988264724	-	.	gene_id "ENSMUSG00000071359.14"; transcript_id "ENSMUSG00000071359.14_tx_2"; exon_id "chr10_22587813_22587990_-"; exonnum "3"; txlen "1269";
chr10	ENSEMBL_gcm37	exon	22587813	22587990	0.0589036792604434	-	.	gene_id "ENSMUSG00000071359.14"; transcript_id "ENSMUSG00000071359.14_tx_3"; exon_id "chr10_22587813_22587990_-"; exonnum "3"; txlen "1354";
chr10	HAVANA	start_codon	22587945	22587947	0	-	0	gene_id "ENSMUSG00000071359.14"; transcript_id "ENSMUST00000127698.8"; gene_type "protein_coding"; gene_name "Tbpl1"; transcript_type "protein_coding"; transcript_name "Tbpl1-202"; exon_number 2; exon_id "ENSMUSE00000283286.4"; level 2; protein_id "ENSMUSP00000114223.2"; transcript_support_level "1"; mgi_id "MGI:1339946"; tag "basic"; tag "Ensembl_canonical"; tag "GENCODE_Primary"; tag "appris_principal_1"; tag "CCDS"; ccdsid "CCDS23730.1"; havana_gene "OTTMUSG00000028051.1"; havana_transcript "OTTMUST00000069470.1";
chr10	HAVANA	start_codon	22587945	22587947	0	-	0	gene_id "ENSMUSG00000071359.14"; transcript_id "ENSMUST00000095794.4"; gene_type "protein_coding"; gene_name "Tbpl1"; transcript_type "protein_coding"; transcript_name "Tbpl1-201"; exon_number 2; exon_id "ENSMUSE00000283286.4"; level 2; protein_id "ENSMUSP00000093470.4"; transcript_support_level "1"; mgi_id "MGI:1339946"; tag "alternative_5_UTR"; tag "basic"; tag "appris_principal_1"; tag "CCDS"; ccdsid "CCDS23730.1"; havana_gene "OTTMUSG00000028051.1"; havana_transcript "OTTMUST00000069471.1";
chr10	HAVANA	UTR	22587948	22587990	0	-	.	gene_id "ENSMUSG00000071359.14"; transcript_id "ENSMUST00000127698.8"; gene_type "protein_coding"; gene_name "Tbpl1"; transcript_type "protein_coding"; transcript_name "Tbpl1-202"; exon_number 2; exon_id "ENSMUSE00000283286.4"; level 2; protein_id "ENSMUSP00000114223.2"; transcript_support_level "1"; mgi_id "MGI:1339946"; tag "basic"; tag "Ensembl_canonical"; tag "GENCODE_Primary"; tag "appris_principal_1"; tag "CCDS"; ccdsid "CCDS23730.1"; havana_gene "OTTMUSG00000028051.1"; havana_transcript "OTTMUST00000069470.1";
chr10	HAVANA	UTR	22587948	22587990	0	-	.	gene_id "ENSMUSG00000071359.14"; transcript_id "ENSMUST00000095794.4"; gene_type "protein_coding"; gene_name "Tbpl1"; transcript_type "protein_coding"; transcript_name "Tbpl1-201"; exon_number 2; exon_id "ENSMUSE00000283286.4"; level 2; protein_id "ENSMUSP00000093470.4"; transcript_support_level "1"; mgi_id "MGI:1339946"; tag "alternative_5_UTR"; tag "basic"; tag "appris_principal_1"; tag "CCDS"; ccdsid "CCDS23730.1"; havana_gene "OTTMUSG00000028051.1"; havana_transcript "OTTMUST00000069471.1";
chr10	HAVANA	stop_codon	22587984	22587986	0	-	0	gene_id "ENSMUSG00000118528.2"; transcript_id "ENSMUST00000238910.2"; gene_type "protein_coding"; gene_name "Gm56675"; transcript_type "protein_coding"; transcript_name "Gm56675-201"; exon_number 2; exon_id "ENSMUSE00001473752.2"; level 2; protein_id "ENSMUSP00000159048.2"; mgi_id "MGI:7337264"; tag "basic"; tag "Ensembl_canonical"; tag "GENCODE_Primary"; tag "appris_principal_1"; havana_gene "OTTMUSG00000074892.1"; havana_transcript "OTTMUST00000181865.1";
chr10	HAVANA	UTR	22587984	22587986	0	-	.	gene_id "ENSMUSG00000118528.2"; transcript_id "ENSMUST00000238910.2"; gene_type "protein_coding"; gene_name "Gm56675"; transcript_type "protein_coding"; transcript_name "Gm56675-201"; exon_number 2; exon_id "ENSMUSE00001473752.2"; level 2; protein_id "ENSMUSP00000159048.2"; mgi_id "MGI:7337264"; tag "basic"; tag "Ensembl_canonical"; tag "GENCODE_Primary"; tag "appris_principal_1"; havana_gene "OTTMUSG00000074892.1"; havana_transcript "OTTMUST00000181865.1";
chr10	HAVANA	exon	22587984	22587990	0	-	.	gene_id "ENSMUSG00000118528.2"; transcript_id "ENSMUST00000238910.2"; gene_type "protein_coding"; gene_name "Gm56675"; transcript_type "protein_coding"; transcript_name "Gm56675-201"; exon_number 2; exon_id "ENSMUSE00001473752.2"; level 2; protein_id "ENSMUSP00000159048.2"; mgi_id "MGI:7337264"; tag "basic"; tag "Ensembl_canonical"; tag "GENCODE_Primary"; tag "appris_principal_1"; havana_gene "OTTMUSG00000074892.1"; havana_transcript "OTTMUST00000181865.1";
chr10	HAVANA	gene	22587984	22607136	0	-	.	gene_id "ENSMUSG00000118528.2"; gene_type "protein_coding"; gene_name "Gm56675"; level 2; mgi_id "MGI:7337264"; tag "ncRNA_host"; tag "overlapping_locus"; havana_gene "OTTMUSG00000074892.1";
chr10	HAVANA	transcript	22587984	22607136	0	-	.	gene_id "ENSMUSG00000118528.2"; transcript_id "ENSMUST00000238910.2"; gene_type "protein_coding"; gene_name "Gm56675"; transcript_type "protein_coding"; transcript_name "Gm56675-201"; level 2; protein_id "ENSMUSP00000159048.2"; mgi_id "MGI:7337264"; tag "basic"; tag "Ensembl_canonical"; tag "GENCODE_Primary"; tag "appris_principal_1"; havana_gene "OTTMUSG00000074892.1"; havana_transcript "OTTMUST00000181865.1";
chr10	HAVANA	CDS	22587987	22587990	0	-	1	gene_id "ENSMUSG00000118528.2"; transcript_id "ENSMUST00000238910.2"; gene_type "protein_coding"; gene_name "Gm56675"; transcript_type "protein_coding"; transcript_name "Gm56675-201"; exon_number 2; exon_id "ENSMUSE00001473752.2"; level 2; protein_id "ENSMUSP00000159048.2"; mgi_id "MGI:7337264"; tag "basic"; tag "Ensembl_canonical"; tag "GENCODE_Primary"; tag "appris_principal_1"; havana_gene "OTTMUSG00000074892.1"; havana_transcript "OTTMUST00000181865.1";
chr10	ENSEMBL	gene	22605271	22605331	0	-	.	gene_id "ENSMUSG00000098714.3"; gene_type "miRNA"; gene_name "Mir7663"; level 3; mgi_id "MGI:5531416";
chr10	ENSEMBL	transcript	22605271	22605331	0	-	.	gene_id "ENSMUSG00000098714.3"; transcript_id "ENSMUST00000183950.3"; gene_type "miRNA"; gene_name "Mir7663"; transcript_type "miRNA"; transcript_name "Mir7663-201"; level 3; transcript_support_level "NA"; mgi_id "MGI:5531416"; tag "basic"; tag "Ensembl_canonical"; tag "GENCODE_Primary";
chr10	ENSEMBL	exon	22605271	22605331	0	-	.	gene_id "ENSMUSG00000098714.3"; transcript_id "ENSMUST00000183950.3"; gene_type "miRNA"; gene_name "Mir7663"; transcript_type "miRNA"; transcript_name "Mir7663-201"; exon_number 1; exon_id "ENSMUSE00001313746.2"; level 3; transcript_support_level "NA"; mgi_id "MGI:5531416"; tag "basic"; tag "Ensembl_canonical"; tag "GENCODE_Primary";
chr10	sragcm37_mid	exon	22607015	22607088	17.7871988264724	-	.	gene_id "ENSMUSG00000071359.14"; transcript_id "ENSMUSG00000071359.14_tx_2"; exon_id "chr10_22607015_22607088_-"; exonnum "2"; txlen "1269";
chr10	sragcm37_mid	exon	22607015	22607088	0.0589036792604434	-	.	gene_id "ENSMUSG00000071359.14"; transcript_id "ENSMUSG00000071359.14_tx_3"; exon_id "chr10_22607015_22607088_-"; exonnum "2"; txlen "1354";
chr10	HAVANA	exon	22607015	22607136	0	-	.	gene_id "ENSMUSG00000118528.2"; transcript_id "ENSMUST00000238910.2"; gene_type "protein_coding"; gene_name "Gm56675"; transcript_type "protein_coding"; transcript_name "Gm56675-201"; exon_number 1; exon_id "ENSMUSE00001465412.2"; level 2; protein_id "ENSMUSP00000159048.2"; mgi_id "MGI:7337264"; tag "basic"; tag "Ensembl_canonical"; tag "GENCODE_Primary"; tag "appris_principal_1"; havana_gene "OTTMUSG00000074892.1"; havana_transcript "OTTMUST00000181865.1";
chr10	HAVANA	CDS	22607015	22607136	0	-	0	gene_id "ENSMUSG00000118528.2"; transcript_id "ENSMUST00000238910.2"; gene_type "protein_coding"; gene_name "Gm56675"; transcript_type "protein_coding"; transcript_name "Gm56675-201"; exon_number 1; exon_id "ENSMUSE00001465412.2"; level 2; protein_id "ENSMUSP00000159048.2"; mgi_id "MGI:7337264"; tag "basic"; tag "Ensembl_canonical"; tag "GENCODE_Primary"; tag "appris_principal_1"; havana_gene "OTTMUSG00000074892.1"; havana_transcript "OTTMUST00000181865.1";
chr10	HAVANA	exon	22607015	22607260	0	-	.	gene_id "ENSMUSG00000071359.14"; transcript_id "ENSMUST00000138022.2"; gene_type "protein_coding"; gene_name "Tbpl1"; transcript_type "retained_intron"; transcript_name "Tbpl1-203"; exon_number 1; exon_id "ENSMUSE00000802983.2"; level 2; transcript_support_level "2"; mgi_id "MGI:1339946"; havana_gene "OTTMUSG00000028051.1"; havana_transcript "OTTMUST00000069473.1";
chr10	HAVANA	exon	22607015	22607346	0	-	.	gene_id "ENSMUSG00000071359.14"; transcript_id "ENSMUST00000127698.8"; gene_type "protein_coding"; gene_name "Tbpl1"; transcript_type "protein_coding"; transcript_name "Tbpl1-202"; exon_number 1; exon_id "ENSMUSE00000761709.2"; level 2; protein_id "ENSMUSP00000114223.2"; transcript_support_level "1"; mgi_id "MGI:1339946"; tag "basic"; tag "Ensembl_canonical"; tag "GENCODE_Primary"; tag "appris_principal_1"; tag "CCDS"; ccdsid "CCDS23730.1"; havana_gene "OTTMUSG00000028051.1"; havana_transcript "OTTMUST00000069470.1";
chr10	HAVANA	UTR	22607015	22607346	0	-	.	gene_id "ENSMUSG00000071359.14"; transcript_id "ENSMUST00000127698.8"; gene_type "protein_coding"; gene_name "Tbpl1"; transcript_type "protein_coding"; transcript_name "Tbpl1-202"; exon_number 1; exon_id "ENSMUSE00000761709.2"; level 2; protein_id "ENSMUSP00000114223.2"; transcript_support_level "1"; mgi_id "MGI:1339946"; tag "basic"; tag "Ensembl_canonical"; tag "GENCODE_Primary"; tag "appris_principal_1"; tag "CCDS"; ccdsid "CCDS23730.1"; havana_gene "OTTMUSG00000028051.1"; havana_transcript "OTTMUST00000069470.1";
chr10	HAVANA	start_codon	22607134	22607136	0	-	0	gene_id "ENSMUSG00000118528.2"; transcript_id "ENSMUST00000238910.2"; gene_type "protein_coding"; gene_name "Gm56675"; transcript_type "protein_coding"; transcript_name "Gm56675-201"; exon_number 1; exon_id "ENSMUSE00001465412.2"; level 2; protein_id "ENSMUSP00000159048.2"; mgi_id "MGI:7337264"; tag "basic"; tag "Ensembl_canonical"; tag "GENCODE_Primary"; tag "appris_principal_1"; havana_gene "OTTMUSG00000074892.1"; havana_transcript "OTTMUST00000181865.1";
chr10	HAVANA	exon	22607682	22607837	0	-	.	gene_id "ENSMUSG00000071359.14"; transcript_id "ENSMUST00000095794.4"; gene_type "protein_coding"; gene_name "Tbpl1"; transcript_type "protein_coding"; transcript_name "Tbpl1-201"; exon_number 1; exon_id "ENSMUSE00000828099.2"; level 2; protein_id "ENSMUSP00000093470.4"; transcript_support_level "1"; mgi_id "MGI:1339946"; tag "alternative_5_UTR"; tag "basic"; tag "appris_principal_1"; tag "CCDS"; ccdsid "CCDS23730.1"; havana_gene "OTTMUSG00000028051.1"; havana_transcript "OTTMUST00000069471.1";
chr10	HAVANA	UTR	22607682	22607837	0	-	.	gene_id "ENSMUSG00000071359.14"; transcript_id "ENSMUST00000095794.4"; gene_type "protein_coding"; gene_name "Tbpl1"; transcript_type "protein_coding"; transcript_name "Tbpl1-201"; exon_number 1; exon_id "ENSMUSE00000828099.2"; level 2; protein_id "ENSMUSP00000093470.4"; transcript_support_level "1"; mgi_id "MGI:1339946"; tag "alternative_5_UTR"; tag "basic"; tag "appris_principal_1"; tag "CCDS"; ccdsid "CCDS23730.1"; havana_gene "OTTMUSG00000028051.1"; havana_transcript "OTTMUST00000069471.1";
chr10	ENSEMBL_gcm37	exon	22607682	22607837	17.7871988264724	-	.	gene_id "ENSMUSG00000071359.14"; transcript_id "ENSMUSG00000071359.14_tx_2"; exon_id "chr10_22607682_22607837_-"; exonnum "1"; txlen "1269";
chr10	ENSEMBL_gcm37	exon	22607682	22607837	0.0589036792604434	-	.	gene_id "ENSMUSG00000071359.14"; transcript_id "ENSMUSG00000071359.14_tx_3"; exon_id "chr10_22607682_22607837_-"; exonnum "1"; txlen "1354";
chr10	HAVANA	UTR	22693180	22693638	0	-	.	gene_id "ENSMUSG00000045680.9"; transcript_id "ENSMUST00000049930.9"; gene_type "protein_coding"; gene_name "Tcf21"; transcript_type "protein_coding"; transcript_name "Tcf21-201"; exon_number 2; exon_id "ENSMUSE00000339442.9"; level 2; protein_id "ENSMUSP00000053178.8"; transcript_support_level "1"; mgi_id "MGI:1202715"; tag "basic"; tag "Ensembl_canonical"; tag "GENCODE_Primary"; tag "appris_principal_1"; tag "CCDS"; ccdsid "CCDS23732.1"; havana_gene "OTTMUSG00000064217.1"; havana_transcript "OTTMUST00000156824.1";
chr10	HAVANA	exon	22693180	22693725	0	-	.	gene_id "ENSMUSG00000045680.9"; transcript_id "ENSMUST00000049930.9"; gene_type "protein_coding"; gene_name "Tcf21"; transcript_type "protein_coding"; transcript_name "Tcf21-201"; exon_number 2; exon_id "ENSMUSE00000339442.9"; level 2; protein_id "ENSMUSP00000053178.8"; transcript_support_level "1"; mgi_id "MGI:1202715"; tag "basic"; tag "Ensembl_canonical"; tag "GENCODE_Primary"; tag "appris_principal_1"; tag "CCDS"; ccdsid "CCDS23732.1"; havana_gene "OTTMUSG00000064217.1"; havana_transcript "OTTMUST00000156824.1";
chr10	HAVANA	gene	22693180	22696073	0	-	.	gene_id "ENSMUSG00000045680.9"; gene_type "protein_coding"; gene_name "Tcf21"; level 2; mgi_id "MGI:1202715"; havana_gene "OTTMUSG00000064217.1";
chr10	HAVANA	transcript	22693180	22696073	0	-	.	gene_id "ENSMUSG00000045680.9"; transcript_id "ENSMUST00000049930.9"; gene_type "protein_coding"; gene_name "Tcf21"; transcript_type "protein_coding"; transcript_name "Tcf21-201"; level 2; protein_id "ENSMUSP00000053178.8"; transcript_support_level "1"; mgi_id "MGI:1202715"; tag "basic"; tag "Ensembl_canonical"; tag "GENCODE_Primary"; tag "appris_principal_1"; tag "CCDS"; ccdsid "CCDS23732.1"; havana_gene "OTTMUSG00000064217.1"; havana_transcript "OTTMUST00000156824.1";
chr10	HAVANA	stop_codon	22693636	22693638	0	-	0	gene_id "ENSMUSG00000045680.9"; transcript_id "ENSMUST00000049930.9"; gene_type "protein_coding"; gene_name "Tcf21"; transcript_type "protein_coding"; transcript_name "Tcf21-201"; exon_number 2; exon_id "ENSMUSE00000339442.9"; level 2; protein_id "ENSMUSP00000053178.8"; transcript_support_level "1"; mgi_id "MGI:1202715"; tag "basic"; tag "Ensembl_canonical"; tag "GENCODE_Primary"; tag "appris_principal_1"; tag "CCDS"; ccdsid "CCDS23732.1"; havana_gene "OTTMUSG00000064217.1"; havana_transcript "OTTMUST00000156824.1";
chr10	HAVANA	CDS	22693639	22693725	0	-	0	gene_id "ENSMUSG00000045680.9"; transcript_id "ENSMUST00000049930.9"; gene_type "protein_coding"; gene_name "Tcf21"; transcript_type "protein_coding"; transcript_name "Tcf21-201"; exon_number 2; exon_id "ENSMUSE00000339442.9"; level 2; protein_id "ENSMUSP00000053178.8"; transcript_support_level "1"; mgi_id "MGI:1202715"; tag "basic"; tag "Ensembl_canonical"; tag "GENCODE_Primary"; tag "appris_principal_1"; tag "CCDS"; ccdsid "CCDS23732.1"; havana_gene "OTTMUSG00000064217.1"; havana_transcript "OTTMUST00000156824.1";
chr10	HAVANA	UTR	22694271	22695295	0	-	.	gene_id "ENSMUSG00000045680.9"; transcript_id "ENSMUST00000218002.2"; gene_type "protein_coding"; gene_name "Tcf21"; transcript_type "protein_coding"; transcript_name "Tcf21-202"; exon_number 1; exon_id "ENSMUSE00001408863.2"; level 2; protein_id "ENSMUSP00000151767.2"; transcript_support_level "NA"; mgi_id "MGI:1202715"; tag "basic"; havana_gene "OTTMUSG00000064217.1"; havana_transcript "OTTMUST00000156825.1";
chr10	HAVANA	transcript	22694271	22696058	0	-	.	gene_id "ENSMUSG00000045680.9"; transcript_id "ENSMUST00000218002.2"; gene_type "protein_coding"; gene_name "Tcf21"; transcript_type "protein_coding"; transcript_name "Tcf21-202"; level 2; protein_id "ENSMUSP00000151767.2"; transcript_support_level "NA"; mgi_id "MGI:1202715"; tag "basic"; havana_gene "OTTMUSG00000064217.1"; havana_transcript "OTTMUST00000156825.1";
chr10	HAVANA	exon	22694271	22696058	0	-	.	gene_id "ENSMUSG00000045680.9"; transcript_id "ENSMUST00000218002.2"; gene_type "protein_coding"; gene_name "Tcf21"; transcript_type "protein_coding"; transcript_name "Tcf21-202"; exon_number 1; exon_id "ENSMUSE00001408863.2"; level 2; protein_id "ENSMUSP00000151767.2"; transcript_support_level "NA"; mgi_id "MGI:1202715"; tag "basic"; havana_gene "OTTMUSG00000064217.1"; havana_transcript "OTTMUST00000156825.1";
chr10	HAVANA	stop_codon	22695293	22695295	0	-	0	gene_id "ENSMUSG00000045680.9"; transcript_id "ENSMUST00000218002.2"; gene_type "protein_coding"; gene_name "Tcf21"; transcript_type "protein_coding"; transcript_name "Tcf21-202"; exon_number 1; exon_id "ENSMUSE00001408863.2"; level 2; protein_id "ENSMUSP00000151767.2"; transcript_support_level "NA"; mgi_id "MGI:1202715"; tag "basic"; havana_gene "OTTMUSG00000064217.1"; havana_transcript "OTTMUST00000156825.1";
chr10	HAVANA	CDS	22695296	22695802	0	-	0	gene_id "ENSMUSG00000045680.9"; transcript_id "ENSMUST00000218002.2"; gene_type "protein_coding"; gene_name "Tcf21"; transcript_type "protein_coding"; transcript_name "Tcf21-202"; exon_number 1; exon_id "ENSMUSE00001408863.2"; level 2; protein_id "ENSMUSP00000151767.2"; transcript_support_level "NA"; mgi_id "MGI:1202715"; tag "basic"; havana_gene "OTTMUSG00000064217.1"; havana_transcript "OTTMUST00000156825.1";
chr10	HAVANA	CDS	22695353	22695802	0	-	0	gene_id "ENSMUSG00000045680.9"; transcript_id "ENSMUST00000049930.9"; gene_type "protein_coding"; gene_name "Tcf21"; transcript_type "protein_coding"; transcript_name "Tcf21-201"; exon_number 1; exon_id "ENSMUSE00000374588.10"; level 2; protein_id "ENSMUSP00000053178.8"; transcript_support_level "1"; mgi_id "MGI:1202715"; tag "basic"; tag "Ensembl_canonical"; tag "GENCODE_Primary"; tag "appris_principal_1"; tag "CCDS"; ccdsid "CCDS23732.1"; havana_gene "OTTMUSG00000064217.1"; havana_transcript "OTTMUST00000156824.1";
chr10	HAVANA	exon	22695353	22696073	0	-	.	gene_id "ENSMUSG00000045680.9"; transcript_id "ENSMUST00000049930.9"; gene_type "protein_coding"; gene_name "Tcf21"; transcript_type "protein_coding"; transcript_name "Tcf21-201"; exon_number 1; exon_id "ENSMUSE00000374588.10"; level 2; protein_id "ENSMUSP00000053178.8"; transcript_support_level "1"; mgi_id "MGI:1202715"; tag "basic"; tag "Ensembl_canonical"; tag "GENCODE_Primary"; tag "appris_principal_1"; tag "CCDS"; ccdsid "CCDS23732.1"; havana_gene "OTTMUSG00000064217.1"; havana_transcript "OTTMUST00000156824.1";
chr10	HAVANA	start_codon	22695800	22695802	0	-	0	gene_id "ENSMUSG00000045680.9"; transcript_id "ENSMUST00000049930.9"; gene_type "protein_coding"; gene_name "Tcf21"; transcript_type "protein_coding"; transcript_name "Tcf21-201"; exon_number 1; exon_id "ENSMUSE00000374588.10"; level 2; protein_id "ENSMUSP00000053178.8"; transcript_support_level "1"; mgi_id "MGI:1202715"; tag "basic"; tag "Ensembl_canonical"; tag "GENCODE_Primary"; tag "appris_principal_1"; tag "CCDS"; ccdsid "CCDS23732.1"; havana_gene "OTTMUSG00000064217.1"; havana_transcript "OTTMUST00000156824.1";
chr10	HAVANA	start_codon	22695800	22695802	0	-	0	gene_id "ENSMUSG00000045680.9"; transcript_id "ENSMUST00000218002.2"; gene_type "protein_coding"; gene_name "Tcf21"; transcript_type "protein_coding"; transcript_name "Tcf21-202"; exon_number 1; exon_id "ENSMUSE00001408863.2"; level 2; protein_id "ENSMUSP00000151767.2"; transcript_support_level "NA"; mgi_id "MGI:1202715"; tag "basic"; havana_gene "OTTMUSG00000064217.1"; havana_transcript "OTTMUST00000156825.1";
chr10	HAVANA	UTR	22695803	22696058	0	-	.	gene_id "ENSMUSG00000045680.9"; transcript_id "ENSMUST00000218002.2"; gene_type "protein_coding"; gene_name "Tcf21"; transcript_type "protein_coding"; transcript_name "Tcf21-202"; exon_number 1; exon_id "ENSMUSE00001408863.2"; level 2; protein_id "ENSMUSP00000151767.2"; transcript_support_level "NA"; mgi_id "MGI:1202715"; tag "basic"; havana_gene "OTTMUSG00000064217.1"; havana_transcript "OTTMUST00000156825.1";
chr10	HAVANA	UTR	22695803	22696073	0	-	.	gene_id "ENSMUSG00000045680.9"; transcript_id "ENSMUST00000049930.9"; gene_type "protein_coding"; gene_name "Tcf21"; transcript_type "protein_coding"; transcript_name "Tcf21-201"; exon_number 1; exon_id "ENSMUSE00000374588.10"; level 2; protein_id "ENSMUSP00000053178.8"; transcript_support_level "1"; mgi_id "MGI:1202715"; tag "basic"; tag "Ensembl_canonical"; tag "GENCODE_Primary"; tag "appris_principal_1"; tag "CCDS"; ccdsid "CCDS23732.1"; havana_gene "OTTMUSG00000064217.1"; havana_transcript "OTTMUST00000156824.1";
chr10	sragcm37_mid	exon	22696177	22696652	0.00655322436296454	-	.	gene_id "sragcm37_gene_44565"; transcript_id "sragcm37_gene_44565_tx_1"; exon_id "chr10_22696177_22696652_-"; exonnum "2"; txlen "745";
chr10	sragcm37_ss	exon	22696952	22697220	0.00655322436296454	-	.	gene_id "sragcm37_gene_44565"; transcript_id "sragcm37_gene_44565_tx_1"; exon_id "chr10_22696952_22697220_-"; exonnum "1"; txlen "745";
chr10	HAVANA	exon	22720587	22720875	0	-	.	gene_id "ENSMUSG00000123297.1"; transcript_id "ENSMUST00000257505.1"; gene_type "lncRNA"; gene_name "ENSMUSG00000123297"; transcript_type "lncRNA"; transcript_name "ENSMUST00000257505"; exon_number 2; exon_id "ENSMUSE00001511655.1"; level 2; tag "basic"; tag "Ensembl_canonical"; tag "GENCODE_Primary"; tag "TAGENE";
chr10	HAVANA	gene	22720587	22721350	0	-	.	gene_id "ENSMUSG00000123297.1"; gene_type "lncRNA"; gene_name "ENSMUSG00000123297"; level 2;
chr10	HAVANA	transcript	22720587	22721350	0	-	.	gene_id "ENSMUSG00000123297.1"; transcript_id "ENSMUST00000257505.1"; gene_type "lncRNA"; gene_name "ENSMUSG00000123297"; transcript_type "lncRNA"; transcript_name "ENSMUST00000257505"; level 2; tag "basic"; tag "Ensembl_canonical"; tag "GENCODE_Primary"; tag "TAGENE";
chr10	HAVANA	exon	22721056	22721350	0	-	.	gene_id "ENSMUSG00000123297.1"; transcript_id "ENSMUST00000257505.1"; gene_type "lncRNA"; gene_name "ENSMUSG00000123297"; transcript_type "lncRNA"; transcript_name "ENSMUST00000257505"; exon_number 1; exon_id "ENSMUSE00001511654.1"; level 2; tag "basic"; tag "Ensembl_canonical"; tag "GENCODE_Primary"; tag "TAGENE";
chr10	HAVANA	gene	22831800	22832483	0	-	.	gene_id "ENSMUSG00000112091.2"; gene_type "processed_pseudogene"; gene_name "Gm47787"; level 2; mgi_id "MGI:6096955"; havana_gene "OTTMUSG00000064218.1";
chr10	HAVANA	transcript	22831800	22832483	0	-	.	gene_id "ENSMUSG00000112091.2"; transcript_id "ENSMUST00000218257.2"; gene_type "processed_pseudogene"; gene_name "Gm47787"; transcript_type "processed_pseudogene"; transcript_name "Gm47787-201"; level 2; transcript_support_level "NA"; mgi_id "MGI:6096955"; ont "PGO:0000004"; tag "basic"; tag "Ensembl_canonical"; tag "GENCODE_Primary"; havana_gene "OTTMUSG00000064218.1"; havana_transcript "OTTMUST00000156826.1";
chr10	HAVANA	exon	22831800	22832483	0	-	.	gene_id "ENSMUSG00000112091.2"; transcript_id "ENSMUST00000218257.2"; gene_type "processed_pseudogene"; gene_name "Gm47787"; transcript_type "processed_pseudogene"; transcript_name "Gm47787-201"; exon_number 1; exon_id "ENSMUSE00001408640.2"; level 2; transcript_support_level "NA"; mgi_id "MGI:6096955"; ont "PGO:0000004"; tag "basic"; tag "Ensembl_canonical"; tag "GENCODE_Primary"; havana_gene "OTTMUSG00000064218.1"; havana_transcript "OTTMUST00000156826.1";
chr10	sragcm37_es	exon	22945088	22945679	0.0595347627531672	-	.	gene_id "ENSMUSG00000128115.1"; transcript_id "ENSMUSG00000128115.1_tx_3"; exon_id "chr10_22945088_22945679_-"; exonnum "2"; txlen "679";
chr10	HAVANA	exon	22951378	22951799	0	-	.	gene_id "ENSMUSG00000128115.1"; transcript_id "ENSMUST00000285797.1"; gene_type "lncRNA"; gene_name "ENSMUSG00000128115"; transcript_type "lncRNA"; transcript_name "ENSMUST00000285797"; exon_number 2; exon_id "ENSMUSE00001566440.1"; level 2; tag "basic"; tag "TAGENE";
chr10	HAVANA	exon	22951378	22951799	0	-	.	gene_id "ENSMUSG00000128115.1"; transcript_id "ENSMUST00000285796.1"; gene_type "lncRNA"; gene_name "ENSMUSG00000128115"; transcript_type "lncRNA"; transcript_name "ENSMUST00000285796"; exon_number 3; exon_id "ENSMUSE00001566440.1"; level 2; tag "basic"; tag "TAGENE";
chr10	HAVANA	exon	22951378	22951799	0	-	.	gene_id "ENSMUSG00000128115.1"; transcript_id "ENSMUST00000285794.1"; gene_type "lncRNA"; gene_name "ENSMUSG00000128115"; transcript_type "lncRNA"; transcript_name "ENSMUST00000285794"; exon_number 3; exon_id "ENSMUSE00001566440.1"; level 2; tag "Ensembl_canonical"; tag "GENCODE_Primary"; tag "TAGENE";
chr10	HAVANA	exon	22951378	22951799	0	-	.	gene_id "ENSMUSG00000128115.1"; transcript_id "ENSMUST00000285795.1"; gene_type "lncRNA"; gene_name "ENSMUSG00000128115"; transcript_type "lncRNA"; transcript_name "ENSMUST00000285795"; exon_number 3; exon_id "ENSMUSE00001566440.1"; level 2; tag "TAGENE";
chr10	HAVANA	transcript	22951378	22953116	0	-	.	gene_id "ENSMUSG00000128115.1"; transcript_id "ENSMUST00000285797.1"; gene_type "lncRNA"; gene_name "ENSMUSG00000128115"; transcript_type "lncRNA"; transcript_name "ENSMUST00000285797"; level 2; tag "basic"; tag "TAGENE";
chr10	HAVANA	transcript	22951378	22953144	0	-	.	gene_id "ENSMUSG00000128115.1"; transcript_id "ENSMUST00000285796.1"; gene_type "lncRNA"; gene_name "ENSMUSG00000128115"; transcript_type "lncRNA"; transcript_name "ENSMUST00000285796"; level 2; tag "basic"; tag "TAGENE";
chr10	HAVANA	gene	22951378	22953165	0	-	.	gene_id "ENSMUSG00000128115.1"; gene_type "lncRNA"; gene_name "ENSMUSG00000128115"; level 2;
chr10	HAVANA	transcript	22951378	22953165	0	-	.	gene_id "ENSMUSG00000128115.1"; transcript_id "ENSMUST00000285794.1"; gene_type "lncRNA"; gene_name "ENSMUSG00000128115"; transcript_type "lncRNA"; transcript_name "ENSMUST00000285794"; level 2; tag "Ensembl_canonical"; tag "GENCODE_Primary"; tag "TAGENE";
chr10	HAVANA	transcript	22951378	22953165	0	-	.	gene_id "ENSMUSG00000128115.1"; transcript_id "ENSMUST00000285795.1"; gene_type "lncRNA"; gene_name "ENSMUSG00000128115"; transcript_type "lncRNA"; transcript_name "ENSMUST00000285795"; level 2; tag "TAGENE";
chr10	HAVANA	exon	22951383	22951799	0	-	.	gene_id "ENSMUSG00000128115.1"; transcript_id "ENSMUST00000285798.1"; gene_type "lncRNA"; gene_name "ENSMUSG00000128115"; transcript_type "lncRNA"; transcript_name "ENSMUST00000285798"; exon_number 3; exon_id "ENSMUSE00001566438.1"; level 2; tag "basic"; tag "TAGENE";
chr10	ENSEMBL_gcm37	exon	22951383	22951799	0.0193821142927321	-	.	gene_id "ENSMUSG00000128115.1"; transcript_id "ENSMUSG00000128115.1_tx_4"; exon_id "chr10_22951383_22951799_-"; exonnum "4"; txlen "1500";
chr10	HAVANA	transcript	22951383	22952819	0	-	.	gene_id "ENSMUSG00000128115.1"; transcript_id "ENSMUST00000285798.1"; gene_type "lncRNA"; gene_name "ENSMUSG00000128115"; transcript_type "lncRNA"; transcript_name "ENSMUST00000285798"; level 2; tag "basic"; tag "TAGENE";
chr10	HAVANA	exon	22952375	22952456	0	-	.	gene_id "ENSMUSG00000128115.1"; transcript_id "ENSMUST00000285796.1"; gene_type "lncRNA"; gene_name "ENSMUSG00000128115"; transcript_type "lncRNA"; transcript_name "ENSMUST00000285796"; exon_number 2; exon_id "ENSMUSE00001566441.1"; level 2; tag "basic"; tag "TAGENE";
chr10	HAVANA	exon	22952375	22952456	0	-	.	gene_id "ENSMUSG00000128115.1"; transcript_id "ENSMUST00000285795.1"; gene_type "lncRNA"; gene_name "ENSMUSG00000128115"; transcript_type "lncRNA"; transcript_name "ENSMUST00000285795"; exon_number 2; exon_id "ENSMUSE00001566441.1"; level 2; tag "TAGENE";
chr10	HAVANA	exon	22952375	22952461	0	-	.	gene_id "ENSMUSG00000128115.1"; transcript_id "ENSMUST00000285794.1"; gene_type "lncRNA"; gene_name "ENSMUSG00000128115"; transcript_type "lncRNA"; transcript_name "ENSMUST00000285794"; exon_number 2; exon_id "ENSMUSE00001566442.1"; level 2; tag "Ensembl_canonical"; tag "GENCODE_Primary"; tag "TAGENE";
chr10	HAVANA	exon	22952375	22952461	0	-	.	gene_id "ENSMUSG00000128115.1"; transcript_id "ENSMUST00000285798.1"; gene_type "lncRNA"; gene_name "ENSMUSG00000128115"; transcript_type "lncRNA"; transcript_name "ENSMUST00000285798"; exon_number 2; exon_id "ENSMUSE00001566442.1"; level 2; tag "basic"; tag "TAGENE";
chr10	ENSEMBL_gcm37	exon	22952375	22952461	0.0595347627531672	-	.	gene_id "ENSMUSG00000128115.1"; transcript_id "ENSMUSG00000128115.1_tx_3"; exon_id "chr10_22952375_22952461_-"; exonnum "1"; txlen "679";
chr10	HAVANA	exon	22952375	22953116	0	-	.	gene_id "ENSMUSG00000128115.1"; transcript_id "ENSMUST00000285797.1"; gene_type "lncRNA"; gene_name "ENSMUSG00000128115"; transcript_type "lncRNA"; transcript_name "ENSMUST00000285797"; exon_number 1; exon_id "ENSMUSE00001566443.1"; level 2; tag "basic"; tag "TAGENE";
chr10	sragcm37_mid	exon	22952375	22953265	0.0193821142927321	-	.	gene_id "ENSMUSG00000128115.1"; transcript_id "ENSMUSG00000128115.1_tx_4"; exon_id "chr10_22952375_22953265_-"; exonnum "3"; txlen "1500";
chr10	HAVANA	exon	22952625	22952819	0	-	.	gene_id "ENSMUSG00000128115.1"; transcript_id "ENSMUST00000285798.1"; gene_type "lncRNA"; gene_name "ENSMUSG00000128115"; transcript_type "lncRNA"; transcript_name "ENSMUST00000285798"; exon_number 1; exon_id "ENSMUSE00001566439.1"; level 2; tag "basic"; tag "TAGENE";
chr10	HAVANA	exon	22952978	22953144	0	-	.	gene_id "ENSMUSG00000128115.1"; transcript_id "ENSMUST00000285796.1"; gene_type "lncRNA"; gene_name "ENSMUSG00000128115"; transcript_type "lncRNA"; transcript_name "ENSMUST00000285796"; exon_number 1; exon_id "ENSMUSE00001566444.1"; level 2; tag "basic"; tag "TAGENE";
chr10	HAVANA	exon	22953092	22953165	0	-	.	gene_id "ENSMUSG00000128115.1"; transcript_id "ENSMUST00000285794.1"; gene_type "lncRNA"; gene_name "ENSMUSG00000128115"; transcript_type "lncRNA"; transcript_name "ENSMUST00000285794"; exon_number 1; exon_id "ENSMUSE00001566437.1"; level 2; tag "Ensembl_canonical"; tag "GENCODE_Primary"; tag "TAGENE";
chr10	HAVANA	exon	22953092	22953165	0	-	.	gene_id "ENSMUSG00000128115.1"; transcript_id "ENSMUST00000285795.1"; gene_type "lncRNA"; gene_name "ENSMUSG00000128115"; transcript_type "lncRNA"; transcript_name "ENSMUST00000285795"; exon_number 1; exon_id "ENSMUSE00001566437.1"; level 2; tag "TAGENE";
chr10	sragcm37_mid	exon	22953403	22953467	0.0193821142927321	-	.	gene_id "ENSMUSG00000128115.1"; transcript_id "ENSMUSG00000128115.1_tx_4"; exon_id "chr10_22953403_22953467_-"; exonnum "2"; txlen "1500";
chr10	sragcm37_mid	exon	22956292	22956418	0.0193821142927321	-	.	gene_id "ENSMUSG00000128115.1"; transcript_id "ENSMUSG00000128115.1_tx_4"; exon_id "chr10_22956292_22956418_-"; exonnum "1"; txlen "1500";
chr10	sragcm37_es	exon	22957366	22957634	0.0041543641676099	-	.	gene_id "sragcm37_gene_48110"; transcript_id "sragcm37_gene_48110_tx_2"; exon_id "chr10_22957366_22957634_-"; exonnum "2"; txlen "506";
chr10	sragcm37_es	exon	22957371	22957637	0.0497220392135876	-	.	gene_id "sragcm37_gene_48110"; transcript_id "sragcm37_gene_48110_tx_1"; exon_id "chr10_22957371_22957637_-"; exonnum "2"; txlen "504";
chr10	sragcm37_ss	exon	22957737	22957973	0.0497220392135876	-	.	gene_id "sragcm37_gene_48110"; transcript_id "sragcm37_gene_48110_tx_1"; exon_id "chr10_22957737_22957973_-"; exonnum "1"; txlen "504";
chr10	sragcm37_ss	exon	22957737	22957973	0.0041543641676099	-	.	gene_id "sragcm37_gene_48110"; transcript_id "sragcm37_gene_48110_tx_2"; exon_id "chr10_22957737_22957973_-"; exonnum "1"; txlen "506";
chr10	sragcm37_es	exon	22959385	22960109	4.15619682599635	-	.	gene_id "ENSMUSG00000010461.17"; transcript_id "ENSMUSG00000010461.17_tx_12"; exon_id "chr10_22959385_22960109_-"; exonnum "2"; txlen "787";
chr10	sragcm37_es	exon	22959385	22960109	0.881638779296077	-	.	gene_id "ENSMUSG00000010461.17"; transcript_id "ENSMUSG00000010461.17_tx_53"; exon_id "chr10_22959385_22960109_-"; exonnum "3"; txlen "920";
chr10	sragcm37_mid	exon	22965474	22965606	0.881638779296077	-	.	gene_id "ENSMUSG00000010461.17"; transcript_id "ENSMUSG00000010461.17_tx_53"; exon_id "chr10_22965474_22965606_-"; exonnum "2"; txlen "920";
chr10	sragcm37_ss	exon	22966237	22966298	4.15619682599635	-	.	gene_id "ENSMUSG00000010461.17"; transcript_id "ENSMUSG00000010461.17_tx_12"; exon_id "chr10_22966237_22966298_-"; exonnum "1"; txlen "787";
chr10	sragcm37_ss	exon	22966237	22966298	0.881638779296077	-	.	gene_id "ENSMUSG00000010461.17"; transcript_id "ENSMUSG00000010461.17_tx_53"; exon_id "chr10_22966237_22966298_-"; exonnum "1"; txlen "920";
chr10	HAVANA	UTR	22978862	22982109	0	-	.	gene_id "ENSMUSG00000010461.17"; transcript_id "ENSMUST00000092665.12"; gene_type "protein_coding"; gene_name "Eya4"; transcript_type "protein_coding"; transcript_name "Eya4-201"; exon_number 19; exon_id "ENSMUSE00000491805.4"; level 2; protein_id "ENSMUSP00000090335.5"; transcript_support_level "1"; mgi_id "MGI:1337104"; tag "basic"; tag "appris_principal_4"; tag "CCDS"; ccdsid "CCDS35867.1"; havana_gene "OTTMUSG00000064260.1"; havana_transcript "OTTMUST00000156896.1";
chr10	HAVANA	exon	22978862	22982187	0	-	.	gene_id "ENSMUSG00000010461.17"; transcript_id "ENSMUST00000092665.12"; gene_type "protein_coding"; gene_name "Eya4"; transcript_type "protein_coding"; transcript_name "Eya4-201"; exon_number 19; exon_id "ENSMUSE00000491805.4"; level 2; protein_id "ENSMUSP00000090335.5"; transcript_support_level "1"; mgi_id "MGI:1337104"; tag "basic"; tag "appris_principal_4"; tag "CCDS"; ccdsid "CCDS35867.1"; havana_gene "OTTMUSG00000064260.1"; havana_transcript "OTTMUST00000156896.1";
chr10	HAVANA	transcript	22978862	23225801	0	-	.	gene_id "ENSMUSG00000010461.17"; transcript_id "ENSMUST00000092665.12"; gene_type "protein_coding"; gene_name "Eya4"; transcript_type "protein_coding"; transcript_name "Eya4-201"; level 2; protein_id "ENSMUSP00000090335.5"; transcript_support_level "1"; mgi_id "MGI:1337104"; tag "basic"; tag "appris_principal_4"; tag "CCDS"; ccdsid "CCDS35867.1"; havana_gene "OTTMUSG00000064260.1"; havana_transcript "OTTMUST00000156896.1";
chr10	HAVANA	gene	22978862	23226684	0	-	.	gene_id "ENSMUSG00000010461.17"; gene_type "protein_coding"; gene_name "Eya4"; level 2; mgi_id "MGI:1337104"; tag "ncRNA_host"; havana_gene "OTTMUSG00000064260.1";
chr10	HAVANA	UTR	22980662	22982109	0	-	.	gene_id "ENSMUSG00000010461.17"; transcript_id "ENSMUST00000220299.2"; gene_type "protein_coding"; gene_name "Eya4"; transcript_type "protein_coding"; transcript_name "Eya4-207"; exon_number 20; exon_id "ENSMUSE00000996175.2"; level 2; protein_id "ENSMUSP00000151287.2"; transcript_support_level "1"; mgi_id "MGI:1337104"; tag "basic"; tag "CCDS"; ccdsid "CCDS83687.1"; havana_gene "OTTMUSG00000064260.1"; havana_transcript "OTTMUST00000156897.1";
chr10	HAVANA	exon	22980662	22982187	0	-	.	gene_id "ENSMUSG00000010461.17"; transcript_id "ENSMUST00000220299.2"; gene_type "protein_coding"; gene_name "Eya4"; transcript_type "protein_coding"; transcript_name "Eya4-207"; exon_number 20; exon_id "ENSMUSE00000996175.2"; level 2; protein_id "ENSMUSP00000151287.2"; transcript_support_level "1"; mgi_id "MGI:1337104"; tag "basic"; tag "CCDS"; ccdsid "CCDS83687.1"; havana_gene "OTTMUSG00000064260.1"; havana_transcript "OTTMUST00000156897.1";
chr10	ENSEMBL_gcm37	exon	22980662	22982187	4.52759041300507	-	.	gene_id "ENSMUSG00000010461.17"; transcript_id "ENSMUSG00000010461.17_tx_11"; exon_id "chr10_22980662_22982187_-"; exonnum "17"; txlen "3281";
chr10	ENSEMBL_gcm37	exon	22980662	22982187	3.90368315925829	-	.	gene_id "ENSMUSG00000010461.17"; transcript_id "ENSMUSG00000010461.17_tx_13"; exon_id "chr10_22980662_22982187_-"; exonnum "19"; txlen "3875";
chr10	ENSEMBL_gcm37	exon	22980662	22982187	3.90368315925829	-	.	gene_id "ENSMUSG00000010461.17"; transcript_id "ENSMUSG00000010461.17_tx_14"; exon_id "chr10_22980662_22982187_-"; exonnum "17"; txlen "3585";
chr10	ENSEMBL_gcm37	exon	22980662	22982187	3.90368315925829	-	.	gene_id "ENSMUSG00000010461.17"; transcript_id "ENSMUSG00000010461.17_tx_15"; exon_id "chr10_22980662_22982187_-"; exonnum "20"; txlen "3968";
chr10	ENSEMBL_gcm37	exon	22980662	22982187	3.90368315925829	-	.	gene_id "ENSMUSG00000010461.17"; transcript_id "ENSMUSG00000010461.17_tx_16"; exon_id "chr10_22980662_22982187_-"; exonnum "18"; txlen "3678";
chr10	ENSEMBL_gcm37	exon	22980662	22982187	3.75598321073006	-	.	gene_id "ENSMUSG00000010461.17"; transcript_id "ENSMUSG00000010461.17_tx_17"; exon_id "chr10_22980662_22982187_-"; exonnum "16"; txlen "3188";
chr10	ENSEMBL_gcm37	exon	22980662	22982187	1.74953678243793	-	.	gene_id "ENSMUSG00000010461.17"; transcript_id "ENSMUSG00000010461.17_tx_31"; exon_id "chr10_22980662_22982187_-"; exonnum "17"; txlen "3523";
chr10	ENSEMBL_gcm37	exon	22980662	22982187	1.74953678243793	-	.	gene_id "ENSMUSG00000010461.17"; transcript_id "ENSMUSG00000010461.17_tx_32"; exon_id "chr10_22980662_22982187_-"; exonnum "18"; txlen "3616";
chr10	ENSEMBL_gcm37	exon	22980662	22982187	1.65743558527136	-	.	gene_id "ENSMUSG00000010461.17"; transcript_id "ENSMUSG00000010461.17_tx_33"; exon_id "chr10_22980662_22982187_-"; exonnum "18"; txlen "3672";
chr10	ENSEMBL_gcm37	exon	22980662	22982187	1.65743558527136	-	.	gene_id "ENSMUSG00000010461.17"; transcript_id "ENSMUSG00000010461.17_tx_34"; exon_id "chr10_22980662_22982187_-"; exonnum "19"; txlen "3765";
chr10	ENSEMBL_gcm37	exon	22980662	22982187	1.55629210482656	-	.	gene_id "ENSMUSG00000010461.17"; transcript_id "ENSMUSG00000010461.17_tx_36"; exon_id "chr10_22980662_22982187_-"; exonnum "17"; txlen "3639";
chr10	ENSEMBL_gcm37	exon	22980662	22982187	1.55629210482656	-	.	gene_id "ENSMUSG00000010461.17"; transcript_id "ENSMUSG00000010461.17_tx_37"; exon_id "chr10_22980662_22982187_-"; exonnum "18"; txlen "3732";
chr10	ENSEMBL_gcm37	exon	22980662	22982187	1.55629210482656	-	.	gene_id "ENSMUSG00000010461.17"; transcript_id "ENSMUSG00000010461.17_tx_38"; exon_id "chr10_22980662_22982187_-"; exonnum "18"; txlen "3788";
chr10	ENSEMBL_gcm37	exon	22980662	22982187	1.55629210482656	-	.	gene_id "ENSMUSG00000010461.17"; transcript_id "ENSMUSG00000010461.17_tx_39"; exon_id "chr10_22980662_22982187_-"; exonnum "19"; txlen "3881";
chr10	ENSEMBL_gcm37	exon	22980662	22982187	9.53046840070813	-	.	gene_id "ENSMUSG00000010461.17"; transcript_id "ENSMUSG00000010461.17_tx_4"; exon_id "chr10_22980662_22982187_-"; exonnum "18"; txlen "3726";
chr10	ENSEMBL_gcm37	exon	22980662	22982187	0.967599813779924	-	.	gene_id "ENSMUSG00000010461.17"; transcript_id "ENSMUSG00000010461.17_tx_50"; exon_id "chr10_22980662_22982187_-"; exonnum "17"; txlen "3242";
chr10	ENSEMBL_gcm37	exon	22980662	22982187	0.945147393259839	-	.	gene_id "ENSMUSG00000010461.17"; transcript_id "ENSMUSG00000010461.17_tx_51"; exon_id "chr10_22980662_22982187_-"; exonnum "16"; txlen "3188";
chr10	ENSEMBL_gcm37	exon	22980662	22982187	0.945147393259839	-	.	gene_id "ENSMUSG00000010461.17"; transcript_id "ENSMUSG00000010461.17_tx_52"; exon_id "chr10_22980662_22982187_-"; exonnum "17"; txlen "3281";
chr10	ENSEMBL_gcm37	exon	22980662	22982187	0.77499881210964	-	.	gene_id "ENSMUSG00000010461.17"; transcript_id "ENSMUSG00000010461.17_tx_54"; exon_id "chr10_22980662_22982187_-"; exonnum "18"; txlen "3335";
chr10	ENSEMBL_gcm37	exon	22980662	22982187	0.00357718013750663	-	.	gene_id "ENSMUSG00000010461.17"; transcript_id "ENSMUSG00000010461.17_tx_56"; exon_id "chr10_22980662_22982187_-"; exonnum "26"; txlen "4281";
chr10	ENSEMBL_gcm37	exon	22980662	22982187	0.00357718013750663	-	.	gene_id "ENSMUSG00000010461.17"; transcript_id "ENSMUSG00000010461.17_tx_57"; exon_id "chr10_22980662_22982187_-"; exonnum "26"; txlen "4398";
chr10	ENSEMBL_gcm37	exon	22980662	22982187	8.18430416210891	-	.	gene_id "ENSMUSG00000010461.17"; transcript_id "ENSMUSG00000010461.17_tx_6"; exon_id "chr10_22980662_22982187_-"; exonnum "19"; txlen "3819";
chr10	HAVANA	transcript	22980662	23226684	0	-	.	gene_id "ENSMUSG00000010461.17"; transcript_id "ENSMUST00000220299.2"; gene_type "protein_coding"; gene_name "Eya4"; transcript_type "protein_coding"; transcript_name "Eya4-207"; level 2; protein_id "ENSMUSP00000151287.2"; transcript_support_level "1"; mgi_id "MGI:1337104"; tag "basic"; tag "CCDS"; ccdsid "CCDS83687.1"; havana_gene "OTTMUSG00000064260.1"; havana_transcript "OTTMUST00000156897.1";
chr10	HAVANA	UTR	22981368	22982109	0	-	.	gene_id "ENSMUSG00000010461.17"; transcript_id "ENSMUST00000219315.2"; gene_type "protein_coding"; gene_name "Eya4"; transcript_type "protein_coding"; transcript_name "Eya4-205"; exon_number 20; exon_id "ENSMUSE00001411415.2"; level 2; protein_id "ENSMUSP00000151483.2"; transcript_support_level "5"; mgi_id "MGI:1337104"; tag "not_organism_supported"; tag "basic"; tag "Ensembl_canonical"; tag "GENCODE_Primary"; tag "appris_alternative_1"; havana_gene "OTTMUSG00000064260.1"; havana_transcript "OTTMUST00000156898.1";
chr10	HAVANA	exon	22981368	22982187	0	-	.	gene_id "ENSMUSG00000010461.17"; transcript_id "ENSMUST00000219315.2"; gene_type "protein_coding"; gene_name "Eya4"; transcript_type "protein_coding"; transcript_name "Eya4-205"; exon_number 20; exon_id "ENSMUSE00001411415.2"; level 2; protein_id "ENSMUSP00000151483.2"; transcript_support_level "5"; mgi_id "MGI:1337104"; tag "not_organism_supported"; tag "basic"; tag "Ensembl_canonical"; tag "GENCODE_Primary"; tag "appris_alternative_1"; havana_gene "OTTMUSG00000064260.1"; havana_transcript "OTTMUST00000156898.1";
chr10	HAVANA	transcript	22981368	23226034	0	-	.	gene_id "ENSMUSG00000010461.17"; transcript_id "ENSMUST00000219315.2"; gene_type "protein_coding"; gene_name "Eya4"; transcript_type "protein_coding"; transcript_name "Eya4-205"; level 2; protein_id "ENSMUSP00000151483.2"; transcript_support_level "5"; mgi_id "MGI:1337104"; tag "not_organism_supported"; tag "basic"; tag "Ensembl_canonical"; tag "GENCODE_Primary"; tag "appris_alternative_1"; havana_gene "OTTMUSG00000064260.1"; havana_transcript "OTTMUST00000156898.1";
chr10	HAVANA	stop_codon	22982107	22982109	0	-	0	gene_id "ENSMUSG00000010461.17"; transcript_id "ENSMUST00000092665.12"; gene_type "protein_coding"; gene_name "Eya4"; transcript_type "protein_coding"; transcript_name "Eya4-201"; exon_number 19; exon_id "ENSMUSE00000491805.4"; level 2; protein_id "ENSMUSP00000090335.5"; transcript_support_level "1"; mgi_id "MGI:1337104"; tag "basic"; tag "appris_principal_4"; tag "CCDS"; ccdsid "CCDS35867.1"; havana_gene "OTTMUSG00000064260.1"; havana_transcript "OTTMUST00000156896.1";
chr10	HAVANA	stop_codon	22982107	22982109	0	-	0	gene_id "ENSMUSG00000010461.17"; transcript_id "ENSMUST00000220299.2"; gene_type "protein_coding"; gene_name "Eya4"; transcript_type "protein_coding"; transcript_name "Eya4-207"; exon_number 20; exon_id "ENSMUSE00000996175.2"; level 2; protein_id "ENSMUSP00000151287.2"; transcript_support_level "1"; mgi_id "MGI:1337104"; tag "basic"; tag "CCDS"; ccdsid "CCDS83687.1"; havana_gene "OTTMUSG00000064260.1"; havana_transcript "OTTMUST00000156897.1";
chr10	HAVANA	stop_codon	22982107	22982109	0	-	0	gene_id "ENSMUSG00000010461.17"; transcript_id "ENSMUST00000219315.2"; gene_type "protein_coding"; gene_name "Eya4"; transcript_type "protein_coding"; transcript_name "Eya4-205"; exon_number 20; exon_id "ENSMUSE00001411415.2"; level 2; protein_id "ENSMUSP00000151483.2"; transcript_support_level "5"; mgi_id "MGI:1337104"; tag "not_organism_supported"; tag "basic"; tag "Ensembl_canonical"; tag "GENCODE_Primary"; tag "appris_alternative_1"; havana_gene "OTTMUSG00000064260.1"; havana_transcript "OTTMUST00000156898.1";
chr10	HAVANA	CDS	22982110	22982187	0	-	0	gene_id "ENSMUSG00000010461.17"; transcript_id "ENSMUST00000092665.12"; gene_type "protein_coding"; gene_name "Eya4"; transcript_type "protein_coding"; transcript_name "Eya4-201"; exon_number 19; exon_id "ENSMUSE00000491805.4"; level 2; protein_id "ENSMUSP00000090335.5"; transcript_support_level "1"; mgi_id "MGI:1337104"; tag "basic"; tag "appris_principal_4"; tag "CCDS"; ccdsid "CCDS35867.1"; havana_gene "OTTMUSG00000064260.1"; havana_transcript "OTTMUST00000156896.1";
chr10	HAVANA	CDS	22982110	22982187	0	-	0	gene_id "ENSMUSG00000010461.17"; transcript_id "ENSMUST00000220299.2"; gene_type "protein_coding"; gene_name "Eya4"; transcript_type "protein_coding"; transcript_name "Eya4-207"; exon_number 20; exon_id "ENSMUSE00000996175.2"; level 2; protein_id "ENSMUSP00000151287.2"; transcript_support_level "1"; mgi_id "MGI:1337104"; tag "basic"; tag "CCDS"; ccdsid "CCDS83687.1"; havana_gene "OTTMUSG00000064260.1"; havana_transcript "OTTMUST00000156897.1";
chr10	HAVANA	CDS	22982110	22982187	0	-	0	gene_id "ENSMUSG00000010461.17"; transcript_id "ENSMUST00000219315.2"; gene_type "protein_coding"; gene_name "Eya4"; transcript_type "protein_coding"; transcript_name "Eya4-205"; exon_number 20; exon_id "ENSMUSE00001411415.2"; level 2; protein_id "ENSMUSP00000151483.2"; transcript_support_level "5"; mgi_id "MGI:1337104"; tag "not_organism_supported"; tag "basic"; tag "Ensembl_canonical"; tag "GENCODE_Primary"; tag "appris_alternative_1"; havana_gene "OTTMUSG00000064260.1"; havana_transcript "OTTMUST00000156898.1";
chr10	sragcm37_es	exon	22982191	22982304	2.62028893576798	-	.	gene_id "ENSMUSG00000010461.17"; transcript_id "ENSMUSG00000010461.17_tx_22"; exon_id "chr10_22982191_22982304_-"; exonnum "20"; txlen "2203";
chr10	sragcm37_es	exon	22982191	22982304	2.62028893576798	-	.	gene_id "ENSMUSG00000010461.17"; transcript_id "ENSMUSG00000010461.17_tx_23"; exon_id "chr10_22982191_22982304_-"; exonnum "21"; txlen "2272";
chr10	sragcm37_es	exon	22982191	22982304	2.04002982763662	-	.	gene_id "ENSMUSG00000010461.17"; transcript_id "ENSMUSG00000010461.17_tx_27"; exon_id "chr10_22982191_22982304_-"; exonnum "19"; txlen "2074";
chr10	sragcm37_es	exon	22982191	22982304	2.04002982763662	-	.	gene_id "ENSMUSG00000010461.17"; transcript_id "ENSMUSG00000010461.17_tx_28"; exon_id "chr10_22982191_22982304_-"; exonnum "20"; txlen "2143";
chr10	sragcm37_es	exon	22982191	22982304	1.22983732097571	-	.	gene_id "ENSMUSG00000010461.17"; transcript_id "ENSMUSG00000010461.17_tx_40"; exon_id "chr10_22982191_22982304_-"; exonnum "18"; txlen "2097";
chr10	sragcm37_es	exon	22982191	22982304	1.22983732097571	-	.	gene_id "ENSMUSG00000010461.17"; transcript_id "ENSMUSG00000010461.17_tx_41"; exon_id "chr10_22982191_22982304_-"; exonnum "19"; txlen "2166";
chr10	sragcm37_es	exon	22982490	22982525	1.18457538290273	-	.	gene_id "ENSMUSG00000010461.17"; transcript_id "ENSMUSG00000010461.17_tx_42"; exon_id "chr10_22982490_22982525_-"; exonnum "19"; txlen "2385";
chr10	sragcm37_es	exon	22982490	22982525	1.18457538290273	-	.	gene_id "ENSMUSG00000010461.17"; transcript_id "ENSMUSG00000010461.17_tx_43"; exon_id "chr10_22982490_22982525_-"; exonnum "17"; txlen "2095";
chr10	sragcm37_es	exon	22982490	22982525	1.18457538290273	-	.	gene_id "ENSMUSG00000010461.17"; transcript_id "ENSMUSG00000010461.17_tx_44"; exon_id "chr10_22982490_22982525_-"; exonnum "20"; txlen "2478";
chr10	sragcm37_es	exon	22982490	22982525	1.18457538290273	-	.	gene_id "ENSMUSG00000010461.17"; transcript_id "ENSMUSG00000010461.17_tx_45"; exon_id "chr10_22982490_22982525_-"; exonnum "18"; txlen "2188";
chr10	sragcm37_es	exon	22982490	22982525	1.02649053722603	-	.	gene_id "ENSMUSG00000010461.17"; transcript_id "ENSMUSG00000010461.17_tx_46"; exon_id "chr10_22982490_22982525_-"; exonnum "18"; txlen "2182";
chr10	sragcm37_es	exon	22982490	22982525	1.02649053722603	-	.	gene_id "ENSMUSG00000010461.17"; transcript_id "ENSMUSG00000010461.17_tx_47"; exon_id "chr10_22982490_22982525_-"; exonnum "19"; txlen "2275";
chr10	sragcm37_es	exon	22982490	22982525	1.02649053722603	-	.	gene_id "ENSMUSG00000010461.17"; transcript_id "ENSMUSG00000010461.17_tx_48"; exon_id "chr10_22982490_22982525_-"; exonnum "18"; txlen "2298";
chr10	sragcm37_es	exon	22982490	22982525	1.02649053722603	-	.	gene_id "ENSMUSG00000010461.17"; transcript_id "ENSMUSG00000010461.17_tx_49"; exon_id "chr10_22982490_22982525_-"; exonnum "19"; txlen "2391";
chr10	sragcm37_mid	exon	22983436	22983584	3.90368315925829	-	.	gene_id "ENSMUSG00000010461.17"; transcript_id "ENSMUSG00000010461.17_tx_13"; exon_id "chr10_22983436_22983584_-"; exonnum "18"; txlen "3875";
chr10	sragcm37_mid	exon	22983436	22983584	3.90368315925829	-	.	gene_id "ENSMUSG00000010461.17"; transcript_id "ENSMUSG00000010461.17_tx_14"; exon_id "chr10_22983436_22983584_-"; exonnum "16"; txlen "3585";
chr10	sragcm37_mid	exon	22983436	22983584	3.90368315925829	-	.	gene_id "ENSMUSG00000010461.17"; transcript_id "ENSMUSG00000010461.17_tx_15"; exon_id "chr10_22983436_22983584_-"; exonnum "19"; txlen "3968";
chr10	sragcm37_mid	exon	22983436	22983584	3.90368315925829	-	.	gene_id "ENSMUSG00000010461.17"; transcript_id "ENSMUSG00000010461.17_tx_16"; exon_id "chr10_22983436_22983584_-"; exonnum "17"; txlen "3678";
chr10	sragcm37_mid	exon	22983436	22983584	1.65743558527136	-	.	gene_id "ENSMUSG00000010461.17"; transcript_id "ENSMUSG00000010461.17_tx_33"; exon_id "chr10_22983436_22983584_-"; exonnum "17"; txlen "3672";
chr10	sragcm37_mid	exon	22983436	22983584	1.65743558527136	-	.	gene_id "ENSMUSG00000010461.17"; transcript_id "ENSMUSG00000010461.17_tx_34"; exon_id "chr10_22983436_22983584_-"; exonnum "18"; txlen "3765";
chr10	sragcm37_mid	exon	22983436	22983584	1.55629210482656	-	.	gene_id "ENSMUSG00000010461.17"; transcript_id "ENSMUSG00000010461.17_tx_38"; exon_id "chr10_22983436_22983584_-"; exonnum "17"; txlen "3788";
chr10	sragcm37_mid	exon	22983436	22983584	1.55629210482656	-	.	gene_id "ENSMUSG00000010461.17"; transcript_id "ENSMUSG00000010461.17_tx_39"; exon_id "chr10_22983436_22983584_-"; exonnum "18"; txlen "3881";
chr10	sragcm37_mid	exon	22983436	22983584	1.18457538290273	-	.	gene_id "ENSMUSG00000010461.17"; transcript_id "ENSMUSG00000010461.17_tx_42"; exon_id "chr10_22983436_22983584_-"; exonnum "18"; txlen "2385";
chr10	sragcm37_mid	exon	22983436	22983584	1.18457538290273	-	.	gene_id "ENSMUSG00000010461.17"; transcript_id "ENSMUSG00000010461.17_tx_43"; exon_id "chr10_22983436_22983584_-"; exonnum "16"; txlen "2095";
chr10	sragcm37_mid	exon	22983436	22983584	1.18457538290273	-	.	gene_id "ENSMUSG00000010461.17"; transcript_id "ENSMUSG00000010461.17_tx_44"; exon_id "chr10_22983436_22983584_-"; exonnum "19"; txlen "2478";
chr10	sragcm37_mid	exon	22983436	22983584	1.18457538290273	-	.	gene_id "ENSMUSG00000010461.17"; transcript_id "ENSMUSG00000010461.17_tx_45"; exon_id "chr10_22983436_22983584_-"; exonnum "17"; txlen "2188";
chr10	sragcm37_mid	exon	22983436	22983584	1.02649053722603	-	.	gene_id "ENSMUSG00000010461.17"; transcript_id "ENSMUSG00000010461.17_tx_46"; exon_id "chr10_22983436_22983584_-"; exonnum "17"; txlen "2182";
chr10	sragcm37_mid	exon	22983436	22983584	1.02649053722603	-	.	gene_id "ENSMUSG00000010461.17"; transcript_id "ENSMUSG00000010461.17_tx_47"; exon_id "chr10_22983436_22983584_-"; exonnum "18"; txlen "2275";
chr10	sragcm37_mid	exon	22983436	22983584	1.02649053722603	-	.	gene_id "ENSMUSG00000010461.17"; transcript_id "ENSMUSG00000010461.17_tx_48"; exon_id "chr10_22983436_22983584_-"; exonnum "17"; txlen "2298";
chr10	sragcm37_mid	exon	22983436	22983584	1.02649053722603	-	.	gene_id "ENSMUSG00000010461.17"; transcript_id "ENSMUSG00000010461.17_tx_49"; exon_id "chr10_22983436_22983584_-"; exonnum "18"; txlen "2391";
chr10	sragcm37_mid	exon	22983436	22983584	0.00357718013750663	-	.	gene_id "ENSMUSG00000010461.17"; transcript_id "ENSMUSG00000010461.17_tx_56"; exon_id "chr10_22983436_22983584_-"; exonnum "25"; txlen "4281";
chr10	sragcm37_mid	exon	22983436	22983584	0.00357718013750663	-	.	gene_id "ENSMUSG00000010461.17"; transcript_id "ENSMUSG00000010461.17_tx_57"; exon_id "chr10_22983436_22983584_-"; exonnum "25"; txlen "4398";
chr10	HAVANA	exon	22985731	22985831	0	-	.	gene_id "ENSMUSG00000010461.17"; transcript_id "ENSMUST00000092665.12"; gene_type "protein_coding"; gene_name "Eya4"; transcript_type "protein_coding"; transcript_name "Eya4-201"; exon_number 18; exon_id "ENSMUSE00000577117.2"; level 2; protein_id "ENSMUSP00000090335.5"; transcript_support_level "1"; mgi_id "MGI:1337104"; tag "basic"; tag "appris_principal_4"; tag "CCDS"; ccdsid "CCDS35867.1"; havana_gene "OTTMUSG00000064260.1"; havana_transcript "OTTMUST00000156896.1";
chr10	HAVANA	CDS	22985731	22985831	0	-	2	gene_id "ENSMUSG00000010461.17"; transcript_id "ENSMUST00000092665.12"; gene_type "protein_coding"; gene_name "Eya4"; transcript_type "protein_coding"; transcript_name "Eya4-201"; exon_number 18; exon_id "ENSMUSE00000577117.2"; level 2; protein_id "ENSMUSP00000090335.5"; transcript_support_level "1"; mgi_id "MGI:1337104"; tag "basic"; tag "appris_principal_4"; tag "CCDS"; ccdsid "CCDS35867.1"; havana_gene "OTTMUSG00000064260.1"; havana_transcript "OTTMUST00000156896.1";
chr10	HAVANA	exon	22985731	22985831	0	-	.	gene_id "ENSMUSG00000010461.17"; transcript_id "ENSMUST00000219315.2"; gene_type "protein_coding"; gene_name "Eya4"; transcript_type "protein_coding"; transcript_name "Eya4-205"; exon_number 19; exon_id "ENSMUSE00000577117.2"; level 2; protein_id "ENSMUSP00000151483.2"; transcript_support_level "5"; mgi_id "MGI:1337104"; tag "not_organism_supported"; tag "basic"; tag "Ensembl_canonical"; tag "GENCODE_Primary"; tag "appris_alternative_1"; havana_gene "OTTMUSG00000064260.1"; havana_transcript "OTTMUST00000156898.1";
chr10	HAVANA	CDS	22985731	22985831	0	-	2	gene_id "ENSMUSG00000010461.17"; transcript_id "ENSMUST00000219315.2"; gene_type "protein_coding"; gene_name "Eya4"; transcript_type "protein_coding"; transcript_name "Eya4-205"; exon_number 19; exon_id "ENSMUSE00000577117.2"; level 2; protein_id "ENSMUSP00000151483.2"; transcript_support_level "5"; mgi_id "MGI:1337104"; tag "not_organism_supported"; tag "basic"; tag "Ensembl_canonical"; tag "GENCODE_Primary"; tag "appris_alternative_1"; havana_gene "OTTMUSG00000064260.1"; havana_transcript "OTTMUST00000156898.1";
chr10	ENSEMBL_gcm37	exon	22985731	22985831	2.62028893576798	-	.	gene_id "ENSMUSG00000010461.17"; transcript_id "ENSMUSG00000010461.17_tx_22"; exon_id "chr10_22985731_22985831_-"; exonnum "19"; txlen "2203";
chr10	ENSEMBL_gcm37	exon	22985731	22985831	2.62028893576798	-	.	gene_id "ENSMUSG00000010461.17"; transcript_id "ENSMUSG00000010461.17_tx_23"; exon_id "chr10_22985731_22985831_-"; exonnum "20"; txlen "2272";
chr10	ENSEMBL_gcm37	exon	22985731	22985831	2.04002982763662	-	.	gene_id "ENSMUSG00000010461.17"; transcript_id "ENSMUSG00000010461.17_tx_27"; exon_id "chr10_22985731_22985831_-"; exonnum "18"; txlen "2074";
chr10	ENSEMBL_gcm37	exon	22985731	22985831	2.04002982763662	-	.	gene_id "ENSMUSG00000010461.17"; transcript_id "ENSMUSG00000010461.17_tx_28"; exon_id "chr10_22985731_22985831_-"; exonnum "19"; txlen "2143";
chr10	ENSEMBL_gcm37	exon	22985731	22985831	1.22983732097571	-	.	gene_id "ENSMUSG00000010461.17"; transcript_id "ENSMUSG00000010461.17_tx_40"; exon_id "chr10_22985731_22985831_-"; exonnum "17"; txlen "2097";
chr10	ENSEMBL_gcm37	exon	22985731	22985831	1.22983732097571	-	.	gene_id "ENSMUSG00000010461.17"; transcript_id "ENSMUSG00000010461.17_tx_41"; exon_id "chr10_22985731_22985831_-"; exonnum "18"; txlen "2166";
chr10	ENSEMBL_gcm37	exon	22985731	22985831	0.967599813779924	-	.	gene_id "ENSMUSG00000010461.17"; transcript_id "ENSMUSG00000010461.17_tx_50"; exon_id "chr10_22985731_22985831_-"; exonnum "16"; txlen "3242";
chr10	ENSEMBL_gcm37	exon	22985731	22985831	0.945147393259839	-	.	gene_id "ENSMUSG00000010461.17"; transcript_id "ENSMUSG00000010461.17_tx_51"; exon_id "chr10_22985731_22985831_-"; exonnum "15"; txlen "3188";
chr10	ENSEMBL_gcm37	exon	22985731	22985831	0.945147393259839	-	.	gene_id "ENSMUSG00000010461.17"; transcript_id "ENSMUSG00000010461.17_tx_52"; exon_id "chr10_22985731_22985831_-"; exonnum "16"; txlen "3281";
chr10	ENSEMBL_gcm37	exon	22985731	22985831	0.77499881210964	-	.	gene_id "ENSMUSG00000010461.17"; transcript_id "ENSMUSG00000010461.17_tx_54"; exon_id "chr10_22985731_22985831_-"; exonnum "17"; txlen "3335";
chr10	HAVANA	exon	22985870	22985970	0	-	.	gene_id "ENSMUSG00000010461.17"; transcript_id "ENSMUST00000220299.2"; gene_type "protein_coding"; gene_name "Eya4"; transcript_type "protein_coding"; transcript_name "Eya4-207"; exon_number 19; exon_id "ENSMUSE00000615441.2"; level 2; protein_id "ENSMUSP00000151287.2"; transcript_support_level "1"; mgi_id "MGI:1337104"; tag "basic"; tag "CCDS"; ccdsid "CCDS83687.1"; havana_gene "OTTMUSG00000064260.1"; havana_transcript "OTTMUST00000156897.1";
chr10	HAVANA	CDS	22985870	22985970	0	-	2	gene_id "ENSMUSG00000010461.17"; transcript_id "ENSMUST00000220299.2"; gene_type "protein_coding"; gene_name "Eya4"; transcript_type "protein_coding"; transcript_name "Eya4-207"; exon_number 19; exon_id "ENSMUSE00000615441.2"; level 2; protein_id "ENSMUSP00000151287.2"; transcript_support_level "1"; mgi_id "MGI:1337104"; tag "basic"; tag "CCDS"; ccdsid "CCDS83687.1"; havana_gene "OTTMUSG00000064260.1"; havana_transcript "OTTMUST00000156897.1";
chr10	ENSEMBL_gcm37	exon	22985870	22985970	4.52759041300507	-	.	gene_id "ENSMUSG00000010461.17"; transcript_id "ENSMUSG00000010461.17_tx_11"; exon_id "chr10_22985870_22985970_-"; exonnum "16"; txlen "3281";
chr10	ENSEMBL_gcm37	exon	22985870	22985970	3.90368315925829	-	.	gene_id "ENSMUSG00000010461.17"; transcript_id "ENSMUSG00000010461.17_tx_13"; exon_id "chr10_22985870_22985970_-"; exonnum "17"; txlen "3875";
chr10	ENSEMBL_gcm37	exon	22985870	22985970	3.90368315925829	-	.	gene_id "ENSMUSG00000010461.17"; transcript_id "ENSMUSG00000010461.17_tx_14"; exon_id "chr10_22985870_22985970_-"; exonnum "15"; txlen "3585";
chr10	ENSEMBL_gcm37	exon	22985870	22985970	3.90368315925829	-	.	gene_id "ENSMUSG00000010461.17"; transcript_id "ENSMUSG00000010461.17_tx_15"; exon_id "chr10_22985870_22985970_-"; exonnum "18"; txlen "3968";
chr10	ENSEMBL_gcm37	exon	22985870	22985970	3.90368315925829	-	.	gene_id "ENSMUSG00000010461.17"; transcript_id "ENSMUSG00000010461.17_tx_16"; exon_id "chr10_22985870_22985970_-"; exonnum "16"; txlen "3678";
chr10	ENSEMBL_gcm37	exon	22985870	22985970	3.75598321073006	-	.	gene_id "ENSMUSG00000010461.17"; transcript_id "ENSMUSG00000010461.17_tx_17"; exon_id "chr10_22985870_22985970_-"; exonnum "15"; txlen "3188";
chr10	ENSEMBL_gcm37	exon	22985870	22985970	1.74953678243793	-	.	gene_id "ENSMUSG00000010461.17"; transcript_id "ENSMUSG00000010461.17_tx_31"; exon_id "chr10_22985870_22985970_-"; exonnum "16"; txlen "3523";
chr10	ENSEMBL_gcm37	exon	22985870	22985970	1.74953678243793	-	.	gene_id "ENSMUSG00000010461.17"; transcript_id "ENSMUSG00000010461.17_tx_32"; exon_id "chr10_22985870_22985970_-"; exonnum "17"; txlen "3616";
chr10	ENSEMBL_gcm37	exon	22985870	22985970	1.65743558527136	-	.	gene_id "ENSMUSG00000010461.17"; transcript_id "ENSMUSG00000010461.17_tx_33"; exon_id "chr10_22985870_22985970_-"; exonnum "16"; txlen "3672";
chr10	ENSEMBL_gcm37	exon	22985870	22985970	1.65743558527136	-	.	gene_id "ENSMUSG00000010461.17"; transcript_id "ENSMUSG00000010461.17_tx_34"; exon_id "chr10_22985870_22985970_-"; exonnum "17"; txlen "3765";
chr10	ENSEMBL_gcm37	exon	22985870	22985970	1.55629210482656	-	.	gene_id "ENSMUSG00000010461.17"; transcript_id "ENSMUSG00000010461.17_tx_36"; exon_id "chr10_22985870_22985970_-"; exonnum "16"; txlen "3639";
chr10	ENSEMBL_gcm37	exon	22985870	22985970	1.55629210482656	-	.	gene_id "ENSMUSG00000010461.17"; transcript_id "ENSMUSG00000010461.17_tx_37"; exon_id "chr10_22985870_22985970_-"; exonnum "17"; txlen "3732";
chr10	ENSEMBL_gcm37	exon	22985870	22985970	1.55629210482656	-	.	gene_id "ENSMUSG00000010461.17"; transcript_id "ENSMUSG00000010461.17_tx_38"; exon_id "chr10_22985870_22985970_-"; exonnum "16"; txlen "3788";
chr10	ENSEMBL_gcm37	exon	22985870	22985970	1.55629210482656	-	.	gene_id "ENSMUSG00000010461.17"; transcript_id "ENSMUSG00000010461.17_tx_39"; exon_id "chr10_22985870_22985970_-"; exonnum "17"; txlen "3881";
chr10	ENSEMBL_gcm37	exon	22985870	22985970	9.53046840070813	-	.	gene_id "ENSMUSG00000010461.17"; transcript_id "ENSMUSG00000010461.17_tx_4"; exon_id "chr10_22985870_22985970_-"; exonnum "17"; txlen "3726";
chr10	ENSEMBL_gcm37	exon	22985870	22985970	1.18457538290273	-	.	gene_id "ENSMUSG00000010461.17"; transcript_id "ENSMUSG00000010461.17_tx_42"; exon_id "chr10_22985870_22985970_-"; exonnum "17"; txlen "2385";
chr10	ENSEMBL_gcm37	exon	22985870	22985970	1.18457538290273	-	.	gene_id "ENSMUSG00000010461.17"; transcript_id "ENSMUSG00000010461.17_tx_43"; exon_id "chr10_22985870_22985970_-"; exonnum "15"; txlen "2095";
chr10	ENSEMBL_gcm37	exon	22985870	22985970	1.18457538290273	-	.	gene_id "ENSMUSG00000010461.17"; transcript_id "ENSMUSG00000010461.17_tx_44"; exon_id "chr10_22985870_22985970_-"; exonnum "18"; txlen "2478";
chr10	ENSEMBL_gcm37	exon	22985870	22985970	1.18457538290273	-	.	gene_id "ENSMUSG00000010461.17"; transcript_id "ENSMUSG00000010461.17_tx_45"; exon_id "chr10_22985870_22985970_-"; exonnum "16"; txlen "2188";
chr10	ENSEMBL_gcm37	exon	22985870	22985970	1.02649053722603	-	.	gene_id "ENSMUSG00000010461.17"; transcript_id "ENSMUSG00000010461.17_tx_46"; exon_id "chr10_22985870_22985970_-"; exonnum "16"; txlen "2182";
chr10	ENSEMBL_gcm37	exon	22985870	22985970	1.02649053722603	-	.	gene_id "ENSMUSG00000010461.17"; transcript_id "ENSMUSG00000010461.17_tx_47"; exon_id "chr10_22985870_22985970_-"; exonnum "17"; txlen "2275";
chr10	ENSEMBL_gcm37	exon	22985870	22985970	1.02649053722603	-	.	gene_id "ENSMUSG00000010461.17"; transcript_id "ENSMUSG00000010461.17_tx_48"; exon_id "chr10_22985870_22985970_-"; exonnum "16"; txlen "2298";
chr10	ENSEMBL_gcm37	exon	22985870	22985970	1.02649053722603	-	.	gene_id "ENSMUSG00000010461.17"; transcript_id "ENSMUSG00000010461.17_tx_49"; exon_id "chr10_22985870_22985970_-"; exonnum "17"; txlen "2391";
chr10	ENSEMBL_gcm37	exon	22985870	22985970	0.00357718013750663	-	.	gene_id "ENSMUSG00000010461.17"; transcript_id "ENSMUSG00000010461.17_tx_56"; exon_id "chr10_22985870_22985970_-"; exonnum "24"; txlen "4281";
chr10	ENSEMBL_gcm37	exon	22985870	22985970	0.00357718013750663	-	.	gene_id "ENSMUSG00000010461.17"; transcript_id "ENSMUSG00000010461.17_tx_57"; exon_id "chr10_22985870_22985970_-"; exonnum "24"; txlen "4398";
chr10	ENSEMBL_gcm37	exon	22985870	22985970	8.18430416210891	-	.	gene_id "ENSMUSG00000010461.17"; transcript_id "ENSMUSG00000010461.17_tx_6"; exon_id "chr10_22985870_22985970_-"; exonnum "18"; txlen "3819";
chr10	HAVANA	exon	22987459	22987580	0	-	.	gene_id "ENSMUSG00000010461.17"; transcript_id "ENSMUST00000092665.12"; gene_type "protein_coding"; gene_name "Eya4"; transcript_type "protein_coding"; transcript_name "Eya4-201"; exon_number 17; exon_id "ENSMUSE00000644560.2"; level 2; protein_id "ENSMUSP00000090335.5"; transcript_support_level "1"; mgi_id "MGI:1337104"; tag "basic"; tag "appris_principal_4"; tag "CCDS"; ccdsid "CCDS35867.1"; havana_gene "OTTMUSG00000064260.1"; havana_transcript "OTTMUST00000156896.1";
chr10	HAVANA	CDS	22987459	22987580	0	-	1	gene_id "ENSMUSG00000010461.17"; transcript_id "ENSMUST00000092665.12"; gene_type "protein_coding"; gene_name "Eya4"; transcript_type "protein_coding"; transcript_name "Eya4-201"; exon_number 17; exon_id "ENSMUSE00000644560.2"; level 2; protein_id "ENSMUSP00000090335.5"; transcript_support_level "1"; mgi_id "MGI:1337104"; tag "basic"; tag "appris_principal_4"; tag "CCDS"; ccdsid "CCDS35867.1"; havana_gene "OTTMUSG00000064260.1"; havana_transcript "OTTMUST00000156896.1";
chr10	HAVANA	exon	22987459	22987580	0	-	.	gene_id "ENSMUSG00000010461.17"; transcript_id "ENSMUST00000220299.2"; gene_type "protein_coding"; gene_name "Eya4"; transcript_type "protein_coding"; transcript_name "Eya4-207"; exon_number 18; exon_id "ENSMUSE00000644560.2"; level 2; protein_id "ENSMUSP00000151287.2"; transcript_support_level "1"; mgi_id "MGI:1337104"; tag "basic"; tag "CCDS"; ccdsid "CCDS83687.1"; havana_gene "OTTMUSG00000064260.1"; havana_transcript "OTTMUST00000156897.1";
chr10	HAVANA	CDS	22987459	22987580	0	-	1	gene_id "ENSMUSG00000010461.17"; transcript_id "ENSMUST00000220299.2"; gene_type "protein_coding"; gene_name "Eya4"; transcript_type "protein_coding"; transcript_name "Eya4-207"; exon_number 18; exon_id "ENSMUSE00000644560.2"; level 2; protein_id "ENSMUSP00000151287.2"; transcript_support_level "1"; mgi_id "MGI:1337104"; tag "basic"; tag "CCDS"; ccdsid "CCDS83687.1"; havana_gene "OTTMUSG00000064260.1"; havana_transcript "OTTMUST00000156897.1";
chr10	HAVANA	exon	22987459	22987580	0	-	.	gene_id "ENSMUSG00000010461.17"; transcript_id "ENSMUST00000219315.2"; gene_type "protein_coding"; gene_name "Eya4"; transcript_type "protein_coding"; transcript_name "Eya4-205"; exon_number 18; exon_id "ENSMUSE00000644560.2"; level 2; protein_id "ENSMUSP00000151483.2"; transcript_support_level "5"; mgi_id "MGI:1337104"; tag "not_organism_supported"; tag "basic"; tag "Ensembl_canonical"; tag "GENCODE_Primary"; tag "appris_alternative_1"; havana_gene "OTTMUSG00000064260.1"; havana_transcript "OTTMUST00000156898.1";
chr10	HAVANA	CDS	22987459	22987580	0	-	1	gene_id "ENSMUSG00000010461.17"; transcript_id "ENSMUST00000219315.2"; gene_type "protein_coding"; gene_name "Eya4"; transcript_type "protein_coding"; transcript_name "Eya4-205"; exon_number 18; exon_id "ENSMUSE00000644560.2"; level 2; protein_id "ENSMUSP00000151483.2"; transcript_support_level "5"; mgi_id "MGI:1337104"; tag "not_organism_supported"; tag "basic"; tag "Ensembl_canonical"; tag "GENCODE_Primary"; tag "appris_alternative_1"; havana_gene "OTTMUSG00000064260.1"; havana_transcript "OTTMUST00000156898.1";
chr10	ENSEMBL_gcm37	exon	22987459	22987580	4.52759041300507	-	.	gene_id "ENSMUSG00000010461.17"; transcript_id "ENSMUSG00000010461.17_tx_11"; exon_id "chr10_22987459_22987580_-"; exonnum "15"; txlen "3281";
chr10	ENSEMBL_gcm37	exon	22987459	22987580	3.90368315925829	-	.	gene_id "ENSMUSG00000010461.17"; transcript_id "ENSMUSG00000010461.17_tx_13"; exon_id "chr10_22987459_22987580_-"; exonnum "16"; txlen "3875";
chr10	ENSEMBL_gcm37	exon	22987459	22987580	3.90368315925829	-	.	gene_id "ENSMUSG00000010461.17"; transcript_id "ENSMUSG00000010461.17_tx_14"; exon_id "chr10_22987459_22987580_-"; exonnum "14"; txlen "3585";
chr10	ENSEMBL_gcm37	exon	22987459	22987580	3.90368315925829	-	.	gene_id "ENSMUSG00000010461.17"; transcript_id "ENSMUSG00000010461.17_tx_15"; exon_id "chr10_22987459_22987580_-"; exonnum "17"; txlen "3968";
chr10	ENSEMBL_gcm37	exon	22987459	22987580	3.90368315925829	-	.	gene_id "ENSMUSG00000010461.17"; transcript_id "ENSMUSG00000010461.17_tx_16"; exon_id "chr10_22987459_22987580_-"; exonnum "15"; txlen "3678";
chr10	ENSEMBL_gcm37	exon	22987459	22987580	3.75598321073006	-	.	gene_id "ENSMUSG00000010461.17"; transcript_id "ENSMUSG00000010461.17_tx_17"; exon_id "chr10_22987459_22987580_-"; exonnum "14"; txlen "3188";
chr10	ENSEMBL_gcm37	exon	22987459	22987580	2.62028893576798	-	.	gene_id "ENSMUSG00000010461.17"; transcript_id "ENSMUSG00000010461.17_tx_22"; exon_id "chr10_22987459_22987580_-"; exonnum "18"; txlen "2203";
chr10	ENSEMBL_gcm37	exon	22987459	22987580	2.62028893576798	-	.	gene_id "ENSMUSG00000010461.17"; transcript_id "ENSMUSG00000010461.17_tx_23"; exon_id "chr10_22987459_22987580_-"; exonnum "19"; txlen "2272";
chr10	ENSEMBL_gcm37	exon	22987459	22987580	2.04002982763662	-	.	gene_id "ENSMUSG00000010461.17"; transcript_id "ENSMUSG00000010461.17_tx_27"; exon_id "chr10_22987459_22987580_-"; exonnum "17"; txlen "2074";
chr10	ENSEMBL_gcm37	exon	22987459	22987580	2.04002982763662	-	.	gene_id "ENSMUSG00000010461.17"; transcript_id "ENSMUSG00000010461.17_tx_28"; exon_id "chr10_22987459_22987580_-"; exonnum "18"; txlen "2143";
chr10	ENSEMBL_gcm37	exon	22987459	22987580	1.74953678243793	-	.	gene_id "ENSMUSG00000010461.17"; transcript_id "ENSMUSG00000010461.17_tx_31"; exon_id "chr10_22987459_22987580_-"; exonnum "15"; txlen "3523";
chr10	ENSEMBL_gcm37	exon	22987459	22987580	1.74953678243793	-	.	gene_id "ENSMUSG00000010461.17"; transcript_id "ENSMUSG00000010461.17_tx_32"; exon_id "chr10_22987459_22987580_-"; exonnum "16"; txlen "3616";
chr10	ENSEMBL_gcm37	exon	22987459	22987580	1.65743558527136	-	.	gene_id "ENSMUSG00000010461.17"; transcript_id "ENSMUSG00000010461.17_tx_33"; exon_id "chr10_22987459_22987580_-"; exonnum "15"; txlen "3672";
chr10	ENSEMBL_gcm37	exon	22987459	22987580	1.65743558527136	-	.	gene_id "ENSMUSG00000010461.17"; transcript_id "ENSMUSG00000010461.17_tx_34"; exon_id "chr10_22987459_22987580_-"; exonnum "16"; txlen "3765";
chr10	ENSEMBL_gcm37	exon	22987459	22987580	1.55629210482656	-	.	gene_id "ENSMUSG00000010461.17"; transcript_id "ENSMUSG00000010461.17_tx_36"; exon_id "chr10_22987459_22987580_-"; exonnum "15"; txlen "3639";
chr10	ENSEMBL_gcm37	exon	22987459	22987580	1.55629210482656	-	.	gene_id "ENSMUSG00000010461.17"; transcript_id "ENSMUSG00000010461.17_tx_37"; exon_id "chr10_22987459_22987580_-"; exonnum "16"; txlen "3732";
chr10	ENSEMBL_gcm37	exon	22987459	22987580	1.55629210482656	-	.	gene_id "ENSMUSG00000010461.17"; transcript_id "ENSMUSG00000010461.17_tx_38"; exon_id "chr10_22987459_22987580_-"; exonnum "15"; txlen "3788";
chr10	ENSEMBL_gcm37	exon	22987459	22987580	1.55629210482656	-	.	gene_id "ENSMUSG00000010461.17"; transcript_id "ENSMUSG00000010461.17_tx_39"; exon_id "chr10_22987459_22987580_-"; exonnum "16"; txlen "3881";
chr10	ENSEMBL_gcm37	exon	22987459	22987580	9.53046840070813	-	.	gene_id "ENSMUSG00000010461.17"; transcript_id "ENSMUSG00000010461.17_tx_4"; exon_id "chr10_22987459_22987580_-"; exonnum "16"; txlen "3726";
chr10	ENSEMBL_gcm37	exon	22987459	22987580	1.22983732097571	-	.	gene_id "ENSMUSG00000010461.17"; transcript_id "ENSMUSG00000010461.17_tx_40"; exon_id "chr10_22987459_22987580_-"; exonnum "16"; txlen "2097";
chr10	ENSEMBL_gcm37	exon	22987459	22987580	1.22983732097571	-	.	gene_id "ENSMUSG00000010461.17"; transcript_id "ENSMUSG00000010461.17_tx_41"; exon_id "chr10_22987459_22987580_-"; exonnum "17"; txlen "2166";
chr10	ENSEMBL_gcm37	exon	22987459	22987580	1.18457538290273	-	.	gene_id "ENSMUSG00000010461.17"; transcript_id "ENSMUSG00000010461.17_tx_42"; exon_id "chr10_22987459_22987580_-"; exonnum "16"; txlen "2385";
chr10	ENSEMBL_gcm37	exon	22987459	22987580	1.18457538290273	-	.	gene_id "ENSMUSG00000010461.17"; transcript_id "ENSMUSG00000010461.17_tx_43"; exon_id "chr10_22987459_22987580_-"; exonnum "14"; txlen "2095";
chr10	ENSEMBL_gcm37	exon	22987459	22987580	1.18457538290273	-	.	gene_id "ENSMUSG00000010461.17"; transcript_id "ENSMUSG00000010461.17_tx_44"; exon_id "chr10_22987459_22987580_-"; exonnum "17"; txlen "2478";
chr10	ENSEMBL_gcm37	exon	22987459	22987580	1.18457538290273	-	.	gene_id "ENSMUSG00000010461.17"; transcript_id "ENSMUSG00000010461.17_tx_45"; exon_id "chr10_22987459_22987580_-"; exonnum "15"; txlen "2188";
chr10	ENSEMBL_gcm37	exon	22987459	22987580	1.02649053722603	-	.	gene_id "ENSMUSG00000010461.17"; transcript_id "ENSMUSG00000010461.17_tx_46"; exon_id "chr10_22987459_22987580_-"; exonnum "15"; txlen "2182";
chr10	ENSEMBL_gcm37	exon	22987459	22987580	1.02649053722603	-	.	gene_id "ENSMUSG00000010461.17"; transcript_id "ENSMUSG00000010461.17_tx_47"; exon_id "chr10_22987459_22987580_-"; exonnum "16"; txlen "2275";
chr10	ENSEMBL_gcm37	exon	22987459	22987580	1.02649053722603	-	.	gene_id "ENSMUSG00000010461.17"; transcript_id "ENSMUSG00000010461.17_tx_48"; exon_id "chr10_22987459_22987580_-"; exonnum "15"; txlen "2298";
chr10	ENSEMBL_gcm37	exon	22987459	22987580	1.02649053722603	-	.	gene_id "ENSMUSG00000010461.17"; transcript_id "ENSMUSG00000010461.17_tx_49"; exon_id "chr10_22987459_22987580_-"; exonnum "16"; txlen "2391";
chr10	ENSEMBL_gcm37	exon	22987459	22987580	0.967599813779924	-	.	gene_id "ENSMUSG00000010461.17"; transcript_id "ENSMUSG00000010461.17_tx_50"; exon_id "chr10_22987459_22987580_-"; exonnum "15"; txlen "3242";
chr10	ENSEMBL_gcm37	exon	22987459	22987580	0.945147393259839	-	.	gene_id "ENSMUSG00000010461.17"; transcript_id "ENSMUSG00000010461.17_tx_51"; exon_id "chr10_22987459_22987580_-"; exonnum "14"; txlen "3188";
chr10	ENSEMBL_gcm37	exon	22987459	22987580	0.945147393259839	-	.	gene_id "ENSMUSG00000010461.17"; transcript_id "ENSMUSG00000010461.17_tx_52"; exon_id "chr10_22987459_22987580_-"; exonnum "15"; txlen "3281";
chr10	ENSEMBL_gcm37	exon	22987459	22987580	0.77499881210964	-	.	gene_id "ENSMUSG00000010461.17"; transcript_id "ENSMUSG00000010461.17_tx_54"; exon_id "chr10_22987459_22987580_-"; exonnum "16"; txlen "3335";
chr10	ENSEMBL_gcm37	exon	22987459	22987580	0.00357718013750663	-	.	gene_id "ENSMUSG00000010461.17"; transcript_id "ENSMUSG00000010461.17_tx_56"; exon_id "chr10_22987459_22987580_-"; exonnum "23"; txlen "4281";
chr10	ENSEMBL_gcm37	exon	22987459	22987580	0.00357718013750663	-	.	gene_id "ENSMUSG00000010461.17"; transcript_id "ENSMUSG00000010461.17_tx_57"; exon_id "chr10_22987459_22987580_-"; exonnum "23"; txlen "4398";
chr10	ENSEMBL_gcm37	exon	22987459	22987580	8.18430416210891	-	.	gene_id "ENSMUSG00000010461.17"; transcript_id "ENSMUSG00000010461.17_tx_6"; exon_id "chr10_22987459_22987580_-"; exonnum "17"; txlen "3819";
chr10	HAVANA	transcript	22988493	22991094	0	-	.	gene_id "ENSMUSG00000010461.17"; transcript_id "ENSMUST00000218867.3"; gene_type "protein_coding"; gene_name "Eya4"; transcript_type "retained_intron"; transcript_name "Eya4-203"; level 2; transcript_support_level "NA"; mgi_id "MGI:1337104"; havana_gene "OTTMUSG00000064260.1"; havana_transcript "OTTMUST00000156899.1";
chr10	HAVANA	exon	22988493	22991094	0	-	.	gene_id "ENSMUSG00000010461.17"; transcript_id "ENSMUST00000218867.3"; gene_type "protein_coding"; gene_name "Eya4"; transcript_type "retained_intron"; transcript_name "Eya4-203"; exon_number 1; exon_id "ENSMUSE00001413032.3"; level 2; transcript_support_level "NA"; mgi_id "MGI:1337104"; havana_gene "OTTMUSG00000064260.1"; havana_transcript "OTTMUST00000156899.1";
chr10	HAVANA	exon	22989809	22989923	0	-	.	gene_id "ENSMUSG00000010461.17"; transcript_id "ENSMUST00000092665.12"; gene_type "protein_coding"; gene_name "Eya4"; transcript_type "protein_coding"; transcript_name "Eya4-201"; exon_number 16; exon_id "ENSMUSE00000644562.2"; level 2; protein_id "ENSMUSP00000090335.5"; transcript_support_level "1"; mgi_id "MGI:1337104"; tag "basic"; tag "appris_principal_4"; tag "CCDS"; ccdsid "CCDS35867.1"; havana_gene "OTTMUSG00000064260.1"; havana_transcript "OTTMUST00000156896.1";
chr10	HAVANA	CDS	22989809	22989923	0	-	2	gene_id "ENSMUSG00000010461.17"; transcript_id "ENSMUST00000092665.12"; gene_type "protein_coding"; gene_name "Eya4"; transcript_type "protein_coding"; transcript_name "Eya4-201"; exon_number 16; exon_id "ENSMUSE00000644562.2"; level 2; protein_id "ENSMUSP00000090335.5"; transcript_support_level "1"; mgi_id "MGI:1337104"; tag "basic"; tag "appris_principal_4"; tag "CCDS"; ccdsid "CCDS35867.1"; havana_gene "OTTMUSG00000064260.1"; havana_transcript "OTTMUST00000156896.1";
chr10	HAVANA	exon	22989809	22989923	0	-	.	gene_id "ENSMUSG00000010461.17"; transcript_id "ENSMUST00000220299.2"; gene_type "protein_coding"; gene_name "Eya4"; transcript_type "protein_coding"; transcript_name "Eya4-207"; exon_number 17; exon_id "ENSMUSE00000644562.2"; level 2; protein_id "ENSMUSP00000151287.2"; transcript_support_level "1"; mgi_id "MGI:1337104"; tag "basic"; tag "CCDS"; ccdsid "CCDS83687.1"; havana_gene "OTTMUSG00000064260.1"; havana_transcript "OTTMUST00000156897.1";
chr10	HAVANA	CDS	22989809	22989923	0	-	2	gene_id "ENSMUSG00000010461.17"; transcript_id "ENSMUST00000220299.2"; gene_type "protein_coding"; gene_name "Eya4"; transcript_type "protein_coding"; transcript_name "Eya4-207"; exon_number 17; exon_id "ENSMUSE00000644562.2"; level 2; protein_id "ENSMUSP00000151287.2"; transcript_support_level "1"; mgi_id "MGI:1337104"; tag "basic"; tag "CCDS"; ccdsid "CCDS83687.1"; havana_gene "OTTMUSG00000064260.1"; havana_transcript "OTTMUST00000156897.1";
chr10	HAVANA	exon	22989809	22989923	0	-	.	gene_id "ENSMUSG00000010461.17"; transcript_id "ENSMUST00000219315.2"; gene_type "protein_coding"; gene_name "Eya4"; transcript_type "protein_coding"; transcript_name "Eya4-205"; exon_number 17; exon_id "ENSMUSE00000644562.2"; level 2; protein_id "ENSMUSP00000151483.2"; transcript_support_level "5"; mgi_id "MGI:1337104"; tag "not_organism_supported"; tag "basic"; tag "Ensembl_canonical"; tag "GENCODE_Primary"; tag "appris_alternative_1"; havana_gene "OTTMUSG00000064260.1"; havana_transcript "OTTMUST00000156898.1";
chr10	HAVANA	CDS	22989809	22989923	0	-	2	gene_id "ENSMUSG00000010461.17"; transcript_id "ENSMUST00000219315.2"; gene_type "protein_coding"; gene_name "Eya4"; transcript_type "protein_coding"; transcript_name "Eya4-205"; exon_number 17; exon_id "ENSMUSE00000644562.2"; level 2; protein_id "ENSMUSP00000151483.2"; transcript_support_level "5"; mgi_id "MGI:1337104"; tag "not_organism_supported"; tag "basic"; tag "Ensembl_canonical"; tag "GENCODE_Primary"; tag "appris_alternative_1"; havana_gene "OTTMUSG00000064260.1"; havana_transcript "OTTMUST00000156898.1";
chr10	ENSEMBL_gcm37	exon	22989809	22989923	4.52759041300507	-	.	gene_id "ENSMUSG00000010461.17"; transcript_id "ENSMUSG00000010461.17_tx_11"; exon_id "chr10_22989809_22989923_-"; exonnum "14"; txlen "3281";
chr10	ENSEMBL_gcm37	exon	22989809	22989923	3.90368315925829	-	.	gene_id "ENSMUSG00000010461.17"; transcript_id "ENSMUSG00000010461.17_tx_13"; exon_id "chr10_22989809_22989923_-"; exonnum "15"; txlen "3875";
chr10	ENSEMBL_gcm37	exon	22989809	22989923	3.90368315925829	-	.	gene_id "ENSMUSG00000010461.17"; transcript_id "ENSMUSG00000010461.17_tx_14"; exon_id "chr10_22989809_22989923_-"; exonnum "13"; txlen "3585";
chr10	ENSEMBL_gcm37	exon	22989809	22989923	3.90368315925829	-	.	gene_id "ENSMUSG00000010461.17"; transcript_id "ENSMUSG00000010461.17_tx_15"; exon_id "chr10_22989809_22989923_-"; exonnum "16"; txlen "3968";
chr10	ENSEMBL_gcm37	exon	22989809	22989923	3.90368315925829	-	.	gene_id "ENSMUSG00000010461.17"; transcript_id "ENSMUSG00000010461.17_tx_16"; exon_id "chr10_22989809_22989923_-"; exonnum "14"; txlen "3678";
chr10	ENSEMBL_gcm37	exon	22989809	22989923	3.75598321073006	-	.	gene_id "ENSMUSG00000010461.17"; transcript_id "ENSMUSG00000010461.17_tx_17"; exon_id "chr10_22989809_22989923_-"; exonnum "13"; txlen "3188";
chr10	ENSEMBL_gcm37	exon	22989809	22989923	2.62028893576798	-	.	gene_id "ENSMUSG00000010461.17"; transcript_id "ENSMUSG00000010461.17_tx_22"; exon_id "chr10_22989809_22989923_-"; exonnum "17"; txlen "2203";
chr10	ENSEMBL_gcm37	exon	22989809	22989923	2.62028893576798	-	.	gene_id "ENSMUSG00000010461.17"; transcript_id "ENSMUSG00000010461.17_tx_23"; exon_id "chr10_22989809_22989923_-"; exonnum "18"; txlen "2272";
chr10	ENSEMBL_gcm37	exon	22989809	22989923	2.04002982763662	-	.	gene_id "ENSMUSG00000010461.17"; transcript_id "ENSMUSG00000010461.17_tx_27"; exon_id "chr10_22989809_22989923_-"; exonnum "16"; txlen "2074";
chr10	ENSEMBL_gcm37	exon	22989809	22989923	2.04002982763662	-	.	gene_id "ENSMUSG00000010461.17"; transcript_id "ENSMUSG00000010461.17_tx_28"; exon_id "chr10_22989809_22989923_-"; exonnum "17"; txlen "2143";
chr10	ENSEMBL_gcm37	exon	22989809	22989923	1.74953678243793	-	.	gene_id "ENSMUSG00000010461.17"; transcript_id "ENSMUSG00000010461.17_tx_31"; exon_id "chr10_22989809_22989923_-"; exonnum "14"; txlen "3523";
chr10	ENSEMBL_gcm37	exon	22989809	22989923	1.74953678243793	-	.	gene_id "ENSMUSG00000010461.17"; transcript_id "ENSMUSG00000010461.17_tx_32"; exon_id "chr10_22989809_22989923_-"; exonnum "15"; txlen "3616";
chr10	ENSEMBL_gcm37	exon	22989809	22989923	1.65743558527136	-	.	gene_id "ENSMUSG00000010461.17"; transcript_id "ENSMUSG00000010461.17_tx_33"; exon_id "chr10_22989809_22989923_-"; exonnum "14"; txlen "3672";
chr10	ENSEMBL_gcm37	exon	22989809	22989923	1.65743558527136	-	.	gene_id "ENSMUSG00000010461.17"; transcript_id "ENSMUSG00000010461.17_tx_34"; exon_id "chr10_22989809_22989923_-"; exonnum "15"; txlen "3765";
chr10	ENSEMBL_gcm37	exon	22989809	22989923	1.55629210482656	-	.	gene_id "ENSMUSG00000010461.17"; transcript_id "ENSMUSG00000010461.17_tx_36"; exon_id "chr10_22989809_22989923_-"; exonnum "14"; txlen "3639";
chr10	ENSEMBL_gcm37	exon	22989809	22989923	1.55629210482656	-	.	gene_id "ENSMUSG00000010461.17"; transcript_id "ENSMUSG00000010461.17_tx_37"; exon_id "chr10_22989809_22989923_-"; exonnum "15"; txlen "3732";
chr10	ENSEMBL_gcm37	exon	22989809	22989923	1.55629210482656	-	.	gene_id "ENSMUSG00000010461.17"; transcript_id "ENSMUSG00000010461.17_tx_38"; exon_id "chr10_22989809_22989923_-"; exonnum "14"; txlen "3788";
chr10	ENSEMBL_gcm37	exon	22989809	22989923	1.55629210482656	-	.	gene_id "ENSMUSG00000010461.17"; transcript_id "ENSMUSG00000010461.17_tx_39"; exon_id "chr10_22989809_22989923_-"; exonnum "15"; txlen "3881";
chr10	ENSEMBL_gcm37	exon	22989809	22989923	9.53046840070813	-	.	gene_id "ENSMUSG00000010461.17"; transcript_id "ENSMUSG00000010461.17_tx_4"; exon_id "chr10_22989809_22989923_-"; exonnum "15"; txlen "3726";
chr10	ENSEMBL_gcm37	exon	22989809	22989923	1.22983732097571	-	.	gene_id "ENSMUSG00000010461.17"; transcript_id "ENSMUSG00000010461.17_tx_40"; exon_id "chr10_22989809_22989923_-"; exonnum "15"; txlen "2097";
chr10	ENSEMBL_gcm37	exon	22989809	22989923	1.22983732097571	-	.	gene_id "ENSMUSG00000010461.17"; transcript_id "ENSMUSG00000010461.17_tx_41"; exon_id "chr10_22989809_22989923_-"; exonnum "16"; txlen "2166";
chr10	ENSEMBL_gcm37	exon	22989809	22989923	1.18457538290273	-	.	gene_id "ENSMUSG00000010461.17"; transcript_id "ENSMUSG00000010461.17_tx_42"; exon_id "chr10_22989809_22989923_-"; exonnum "15"; txlen "2385";
chr10	ENSEMBL_gcm37	exon	22989809	22989923	1.18457538290273	-	.	gene_id "ENSMUSG00000010461.17"; transcript_id "ENSMUSG00000010461.17_tx_43"; exon_id "chr10_22989809_22989923_-"; exonnum "13"; txlen "2095";
chr10	ENSEMBL_gcm37	exon	22989809	22989923	1.18457538290273	-	.	gene_id "ENSMUSG00000010461.17"; transcript_id "ENSMUSG00000010461.17_tx_44"; exon_id "chr10_22989809_22989923_-"; exonnum "16"; txlen "2478";
chr10	ENSEMBL_gcm37	exon	22989809	22989923	1.18457538290273	-	.	gene_id "ENSMUSG00000010461.17"; transcript_id "ENSMUSG00000010461.17_tx_45"; exon_id "chr10_22989809_22989923_-"; exonnum "14"; txlen "2188";
chr10	ENSEMBL_gcm37	exon	22989809	22989923	1.02649053722603	-	.	gene_id "ENSMUSG00000010461.17"; transcript_id "ENSMUSG00000010461.17_tx_46"; exon_id "chr10_22989809_22989923_-"; exonnum "14"; txlen "2182";
chr10	ENSEMBL_gcm37	exon	22989809	22989923	1.02649053722603	-	.	gene_id "ENSMUSG00000010461.17"; transcript_id "ENSMUSG00000010461.17_tx_47"; exon_id "chr10_22989809_22989923_-"; exonnum "15"; txlen "2275";
chr10	ENSEMBL_gcm37	exon	22989809	22989923	1.02649053722603	-	.	gene_id "ENSMUSG00000010461.17"; transcript_id "ENSMUSG00000010461.17_tx_48"; exon_id "chr10_22989809_22989923_-"; exonnum "14"; txlen "2298";
chr10	ENSEMBL_gcm37	exon	22989809	22989923	1.02649053722603	-	.	gene_id "ENSMUSG00000010461.17"; transcript_id "ENSMUSG00000010461.17_tx_49"; exon_id "chr10_22989809_22989923_-"; exonnum "15"; txlen "2391";
chr10	ENSEMBL_gcm37	exon	22989809	22989923	0.967599813779924	-	.	gene_id "ENSMUSG00000010461.17"; transcript_id "ENSMUSG00000010461.17_tx_50"; exon_id "chr10_22989809_22989923_-"; exonnum "14"; txlen "3242";
chr10	ENSEMBL_gcm37	exon	22989809	22989923	0.945147393259839	-	.	gene_id "ENSMUSG00000010461.17"; transcript_id "ENSMUSG00000010461.17_tx_51"; exon_id "chr10_22989809_22989923_-"; exonnum "13"; txlen "3188";
chr10	ENSEMBL_gcm37	exon	22989809	22989923	0.945147393259839	-	.	gene_id "ENSMUSG00000010461.17"; transcript_id "ENSMUSG00000010461.17_tx_52"; exon_id "chr10_22989809_22989923_-"; exonnum "14"; txlen "3281";
chr10	ENSEMBL_gcm37	exon	22989809	22989923	0.77499881210964	-	.	gene_id "ENSMUSG00000010461.17"; transcript_id "ENSMUSG00000010461.17_tx_54"; exon_id "chr10_22989809_22989923_-"; exonnum "15"; txlen "3335";
chr10	ENSEMBL_gcm37	exon	22989809	22989923	0.00357718013750663	-	.	gene_id "ENSMUSG00000010461.17"; transcript_id "ENSMUSG00000010461.17_tx_56"; exon_id "chr10_22989809_22989923_-"; exonnum "22"; txlen "4281";
chr10	ENSEMBL_gcm37	exon	22989809	22989923	0.00357718013750663	-	.	gene_id "ENSMUSG00000010461.17"; transcript_id "ENSMUSG00000010461.17_tx_57"; exon_id "chr10_22989809_22989923_-"; exonnum "22"; txlen "4398";
chr10	ENSEMBL_gcm37	exon	22989809	22989923	8.18430416210891	-	.	gene_id "ENSMUSG00000010461.17"; transcript_id "ENSMUSG00000010461.17_tx_6"; exon_id "chr10_22989809_22989923_-"; exonnum "16"; txlen "3819";
chr10	HAVANA	exon	22992451	22992611	0	-	.	gene_id "ENSMUSG00000010461.17"; transcript_id "ENSMUST00000092665.12"; gene_type "protein_coding"; gene_name "Eya4"; transcript_type "protein_coding"; transcript_name "Eya4-201"; exon_number 15; exon_id "ENSMUSE00000644563.2"; level 2; protein_id "ENSMUSP00000090335.5"; transcript_support_level "1"; mgi_id "MGI:1337104"; tag "basic"; tag "appris_principal_4"; tag "CCDS"; ccdsid "CCDS35867.1"; havana_gene "OTTMUSG00000064260.1"; havana_transcript "OTTMUST00000156896.1";
chr10	HAVANA	CDS	22992451	22992611	0	-	1	gene_id "ENSMUSG00000010461.17"; transcript_id "ENSMUST00000092665.12"; gene_type "protein_coding"; gene_name "Eya4"; transcript_type "protein_coding"; transcript_name "Eya4-201"; exon_number 15; exon_id "ENSMUSE00000644563.2"; level 2; protein_id "ENSMUSP00000090335.5"; transcript_support_level "1"; mgi_id "MGI:1337104"; tag "basic"; tag "appris_principal_4"; tag "CCDS"; ccdsid "CCDS35867.1"; havana_gene "OTTMUSG00000064260.1"; havana_transcript "OTTMUST00000156896.1";
chr10	HAVANA	exon	22992451	22992611	0	-	.	gene_id "ENSMUSG00000010461.17"; transcript_id "ENSMUST00000220299.2"; gene_type "protein_coding"; gene_name "Eya4"; transcript_type "protein_coding"; transcript_name "Eya4-207"; exon_number 16; exon_id "ENSMUSE00000644563.2"; level 2; protein_id "ENSMUSP00000151287.2"; transcript_support_level "1"; mgi_id "MGI:1337104"; tag "basic"; tag "CCDS"; ccdsid "CCDS83687.1"; havana_gene "OTTMUSG00000064260.1"; havana_transcript "OTTMUST00000156897.1";
chr10	HAVANA	CDS	22992451	22992611	0	-	1	gene_id "ENSMUSG00000010461.17"; transcript_id "ENSMUST00000220299.2"; gene_type "protein_coding"; gene_name "Eya4"; transcript_type "protein_coding"; transcript_name "Eya4-207"; exon_number 16; exon_id "ENSMUSE00000644563.2"; level 2; protein_id "ENSMUSP00000151287.2"; transcript_support_level "1"; mgi_id "MGI:1337104"; tag "basic"; tag "CCDS"; ccdsid "CCDS83687.1"; havana_gene "OTTMUSG00000064260.1"; havana_transcript "OTTMUST00000156897.1";
chr10	HAVANA	exon	22992451	22992611	0	-	.	gene_id "ENSMUSG00000010461.17"; transcript_id "ENSMUST00000219315.2"; gene_type "protein_coding"; gene_name "Eya4"; transcript_type "protein_coding"; transcript_name "Eya4-205"; exon_number 16; exon_id "ENSMUSE00000644563.2"; level 2; protein_id "ENSMUSP00000151483.2"; transcript_support_level "5"; mgi_id "MGI:1337104"; tag "not_organism_supported"; tag "basic"; tag "Ensembl_canonical"; tag "GENCODE_Primary"; tag "appris_alternative_1"; havana_gene "OTTMUSG00000064260.1"; havana_transcript "OTTMUST00000156898.1";
chr10	HAVANA	CDS	22992451	22992611	0	-	1	gene_id "ENSMUSG00000010461.17"; transcript_id "ENSMUST00000219315.2"; gene_type "protein_coding"; gene_name "Eya4"; transcript_type "protein_coding"; transcript_name "Eya4-205"; exon_number 16; exon_id "ENSMUSE00000644563.2"; level 2; protein_id "ENSMUSP00000151483.2"; transcript_support_level "5"; mgi_id "MGI:1337104"; tag "not_organism_supported"; tag "basic"; tag "Ensembl_canonical"; tag "GENCODE_Primary"; tag "appris_alternative_1"; havana_gene "OTTMUSG00000064260.1"; havana_transcript "OTTMUST00000156898.1";
chr10	ENSEMBL_gcm37	exon	22992451	22992611	4.52759041300507	-	.	gene_id "ENSMUSG00000010461.17"; transcript_id "ENSMUSG00000010461.17_tx_11"; exon_id "chr10_22992451_22992611_-"; exonnum "13"; txlen "3281";
chr10	ENSEMBL_gcm37	exon	22992451	22992611	3.90368315925829	-	.	gene_id "ENSMUSG00000010461.17"; transcript_id "ENSMUSG00000010461.17_tx_13"; exon_id "chr10_22992451_22992611_-"; exonnum "14"; txlen "3875";
chr10	ENSEMBL_gcm37	exon	22992451	22992611	3.90368315925829	-	.	gene_id "ENSMUSG00000010461.17"; transcript_id "ENSMUSG00000010461.17_tx_14"; exon_id "chr10_22992451_22992611_-"; exonnum "12"; txlen "3585";
chr10	ENSEMBL_gcm37	exon	22992451	22992611	3.90368315925829	-	.	gene_id "ENSMUSG00000010461.17"; transcript_id "ENSMUSG00000010461.17_tx_15"; exon_id "chr10_22992451_22992611_-"; exonnum "15"; txlen "3968";
chr10	ENSEMBL_gcm37	exon	22992451	22992611	3.90368315925829	-	.	gene_id "ENSMUSG00000010461.17"; transcript_id "ENSMUSG00000010461.17_tx_16"; exon_id "chr10_22992451_22992611_-"; exonnum "13"; txlen "3678";
chr10	ENSEMBL_gcm37	exon	22992451	22992611	3.75598321073006	-	.	gene_id "ENSMUSG00000010461.17"; transcript_id "ENSMUSG00000010461.17_tx_17"; exon_id "chr10_22992451_22992611_-"; exonnum "12"; txlen "3188";
chr10	ENSEMBL_gcm37	exon	22992451	22992611	2.62028893576798	-	.	gene_id "ENSMUSG00000010461.17"; transcript_id "ENSMUSG00000010461.17_tx_22"; exon_id "chr10_22992451_22992611_-"; exonnum "16"; txlen "2203";
chr10	ENSEMBL_gcm37	exon	22992451	22992611	2.62028893576798	-	.	gene_id "ENSMUSG00000010461.17"; transcript_id "ENSMUSG00000010461.17_tx_23"; exon_id "chr10_22992451_22992611_-"; exonnum "17"; txlen "2272";
chr10	ENSEMBL_gcm37	exon	22992451	22992611	2.04002982763662	-	.	gene_id "ENSMUSG00000010461.17"; transcript_id "ENSMUSG00000010461.17_tx_27"; exon_id "chr10_22992451_22992611_-"; exonnum "15"; txlen "2074";
chr10	ENSEMBL_gcm37	exon	22992451	22992611	2.04002982763662	-	.	gene_id "ENSMUSG00000010461.17"; transcript_id "ENSMUSG00000010461.17_tx_28"; exon_id "chr10_22992451_22992611_-"; exonnum "16"; txlen "2143";
chr10	ENSEMBL_gcm37	exon	22992451	22992611	1.74953678243793	-	.	gene_id "ENSMUSG00000010461.17"; transcript_id "ENSMUSG00000010461.17_tx_31"; exon_id "chr10_22992451_22992611_-"; exonnum "13"; txlen "3523";
chr10	ENSEMBL_gcm37	exon	22992451	22992611	1.74953678243793	-	.	gene_id "ENSMUSG00000010461.17"; transcript_id "ENSMUSG00000010461.17_tx_32"; exon_id "chr10_22992451_22992611_-"; exonnum "14"; txlen "3616";
chr10	ENSEMBL_gcm37	exon	22992451	22992611	1.65743558527136	-	.	gene_id "ENSMUSG00000010461.17"; transcript_id "ENSMUSG00000010461.17_tx_33"; exon_id "chr10_22992451_22992611_-"; exonnum "13"; txlen "3672";
chr10	ENSEMBL_gcm37	exon	22992451	22992611	1.65743558527136	-	.	gene_id "ENSMUSG00000010461.17"; transcript_id "ENSMUSG00000010461.17_tx_34"; exon_id "chr10_22992451_22992611_-"; exonnum "14"; txlen "3765";
chr10	ENSEMBL_gcm37	exon	22992451	22992611	1.55629210482656	-	.	gene_id "ENSMUSG00000010461.17"; transcript_id "ENSMUSG00000010461.17_tx_36"; exon_id "chr10_22992451_22992611_-"; exonnum "13"; txlen "3639";
chr10	ENSEMBL_gcm37	exon	22992451	22992611	1.55629210482656	-	.	gene_id "ENSMUSG00000010461.17"; transcript_id "ENSMUSG00000010461.17_tx_37"; exon_id "chr10_22992451_22992611_-"; exonnum "14"; txlen "3732";
chr10	ENSEMBL_gcm37	exon	22992451	22992611	1.55629210482656	-	.	gene_id "ENSMUSG00000010461.17"; transcript_id "ENSMUSG00000010461.17_tx_38"; exon_id "chr10_22992451_22992611_-"; exonnum "13"; txlen "3788";
chr10	ENSEMBL_gcm37	exon	22992451	22992611	1.55629210482656	-	.	gene_id "ENSMUSG00000010461.17"; transcript_id "ENSMUSG00000010461.17_tx_39"; exon_id "chr10_22992451_22992611_-"; exonnum "14"; txlen "3881";
chr10	ENSEMBL_gcm37	exon	22992451	22992611	9.53046840070813	-	.	gene_id "ENSMUSG00000010461.17"; transcript_id "ENSMUSG00000010461.17_tx_4"; exon_id "chr10_22992451_22992611_-"; exonnum "14"; txlen "3726";
chr10	ENSEMBL_gcm37	exon	22992451	22992611	1.22983732097571	-	.	gene_id "ENSMUSG00000010461.17"; transcript_id "ENSMUSG00000010461.17_tx_40"; exon_id "chr10_22992451_22992611_-"; exonnum "14"; txlen "2097";
chr10	ENSEMBL_gcm37	exon	22992451	22992611	1.22983732097571	-	.	gene_id "ENSMUSG00000010461.17"; transcript_id "ENSMUSG00000010461.17_tx_41"; exon_id "chr10_22992451_22992611_-"; exonnum "15"; txlen "2166";
chr10	ENSEMBL_gcm37	exon	22992451	22992611	1.18457538290273	-	.	gene_id "ENSMUSG00000010461.17"; transcript_id "ENSMUSG00000010461.17_tx_42"; exon_id "chr10_22992451_22992611_-"; exonnum "14"; txlen "2385";
chr10	ENSEMBL_gcm37	exon	22992451	22992611	1.18457538290273	-	.	gene_id "ENSMUSG00000010461.17"; transcript_id "ENSMUSG00000010461.17_tx_43"; exon_id "chr10_22992451_22992611_-"; exonnum "12"; txlen "2095";
chr10	ENSEMBL_gcm37	exon	22992451	22992611	1.18457538290273	-	.	gene_id "ENSMUSG00000010461.17"; transcript_id "ENSMUSG00000010461.17_tx_44"; exon_id "chr10_22992451_22992611_-"; exonnum "15"; txlen "2478";
chr10	ENSEMBL_gcm37	exon	22992451	22992611	1.18457538290273	-	.	gene_id "ENSMUSG00000010461.17"; transcript_id "ENSMUSG00000010461.17_tx_45"; exon_id "chr10_22992451_22992611_-"; exonnum "13"; txlen "2188";
chr10	ENSEMBL_gcm37	exon	22992451	22992611	1.02649053722603	-	.	gene_id "ENSMUSG00000010461.17"; transcript_id "ENSMUSG00000010461.17_tx_46"; exon_id "chr10_22992451_22992611_-"; exonnum "13"; txlen "2182";
chr10	ENSEMBL_gcm37	exon	22992451	22992611	1.02649053722603	-	.	gene_id "ENSMUSG00000010461.17"; transcript_id "ENSMUSG00000010461.17_tx_47"; exon_id "chr10_22992451_22992611_-"; exonnum "14"; txlen "2275";
chr10	ENSEMBL_gcm37	exon	22992451	22992611	1.02649053722603	-	.	gene_id "ENSMUSG00000010461.17"; transcript_id "ENSMUSG00000010461.17_tx_48"; exon_id "chr10_22992451_22992611_-"; exonnum "13"; txlen "2298";
chr10	ENSEMBL_gcm37	exon	22992451	22992611	1.02649053722603	-	.	gene_id "ENSMUSG00000010461.17"; transcript_id "ENSMUSG00000010461.17_tx_49"; exon_id "chr10_22992451_22992611_-"; exonnum "14"; txlen "2391";
chr10	ENSEMBL_gcm37	exon	22992451	22992611	0.967599813779924	-	.	gene_id "ENSMUSG00000010461.17"; transcript_id "ENSMUSG00000010461.17_tx_50"; exon_id "chr10_22992451_22992611_-"; exonnum "13"; txlen "3242";
chr10	ENSEMBL_gcm37	exon	22992451	22992611	0.945147393259839	-	.	gene_id "ENSMUSG00000010461.17"; transcript_id "ENSMUSG00000010461.17_tx_51"; exon_id "chr10_22992451_22992611_-"; exonnum "12"; txlen "3188";
chr10	ENSEMBL_gcm37	exon	22992451	22992611	0.945147393259839	-	.	gene_id "ENSMUSG00000010461.17"; transcript_id "ENSMUSG00000010461.17_tx_52"; exon_id "chr10_22992451_22992611_-"; exonnum "13"; txlen "3281";
chr10	ENSEMBL_gcm37	exon	22992451	22992611	0.77499881210964	-	.	gene_id "ENSMUSG00000010461.17"; transcript_id "ENSMUSG00000010461.17_tx_54"; exon_id "chr10_22992451_22992611_-"; exonnum "14"; txlen "3335";
chr10	ENSEMBL_gcm37	exon	22992451	22992611	0.00357718013750663	-	.	gene_id "ENSMUSG00000010461.17"; transcript_id "ENSMUSG00000010461.17_tx_56"; exon_id "chr10_22992451_22992611_-"; exonnum "21"; txlen "4281";
chr10	ENSEMBL_gcm37	exon	22992451	22992611	0.00357718013750663	-	.	gene_id "ENSMUSG00000010461.17"; transcript_id "ENSMUSG00000010461.17_tx_57"; exon_id "chr10_22992451_22992611_-"; exonnum "21"; txlen "4398";
chr10	ENSEMBL_gcm37	exon	22992451	22992611	8.18430416210891	-	.	gene_id "ENSMUSG00000010461.17"; transcript_id "ENSMUSG00000010461.17_tx_6"; exon_id "chr10_22992451_22992611_-"; exonnum "15"; txlen "3819";
chr10	HAVANA	exon	22992718	22992776	0	-	.	gene_id "ENSMUSG00000010461.17"; transcript_id "ENSMUST00000092665.12"; gene_type "protein_coding"; gene_name "Eya4"; transcript_type "protein_coding"; transcript_name "Eya4-201"; exon_number 14; exon_id "ENSMUSE00000644564.2"; level 2; protein_id "ENSMUSP00000090335.5"; transcript_support_level "1"; mgi_id "MGI:1337104"; tag "basic"; tag "appris_principal_4"; tag "CCDS"; ccdsid "CCDS35867.1"; havana_gene "OTTMUSG00000064260.1"; havana_transcript "OTTMUST00000156896.1";
chr10	HAVANA	CDS	22992718	22992776	0	-	0	gene_id "ENSMUSG00000010461.17"; transcript_id "ENSMUST00000092665.12"; gene_type "protein_coding"; gene_name "Eya4"; transcript_type "protein_coding"; transcript_name "Eya4-201"; exon_number 14; exon_id "ENSMUSE00000644564.2"; level 2; protein_id "ENSMUSP00000090335.5"; transcript_support_level "1"; mgi_id "MGI:1337104"; tag "basic"; tag "appris_principal_4"; tag "CCDS"; ccdsid "CCDS35867.1"; havana_gene "OTTMUSG00000064260.1"; havana_transcript "OTTMUST00000156896.1";
chr10	HAVANA	exon	22992718	22992776	0	-	.	gene_id "ENSMUSG00000010461.17"; transcript_id "ENSMUST00000220299.2"; gene_type "protein_coding"; gene_name "Eya4"; transcript_type "protein_coding"; transcript_name "Eya4-207"; exon_number 15; exon_id "ENSMUSE00000644564.2"; level 2; protein_id "ENSMUSP00000151287.2"; transcript_support_level "1"; mgi_id "MGI:1337104"; tag "basic"; tag "CCDS"; ccdsid "CCDS83687.1"; havana_gene "OTTMUSG00000064260.1"; havana_transcript "OTTMUST00000156897.1";
chr10	HAVANA	CDS	22992718	22992776	0	-	0	gene_id "ENSMUSG00000010461.17"; transcript_id "ENSMUST00000220299.2"; gene_type "protein_coding"; gene_name "Eya4"; transcript_type "protein_coding"; transcript_name "Eya4-207"; exon_number 15; exon_id "ENSMUSE00000644564.2"; level 2; protein_id "ENSMUSP00000151287.2"; transcript_support_level "1"; mgi_id "MGI:1337104"; tag "basic"; tag "CCDS"; ccdsid "CCDS83687.1"; havana_gene "OTTMUSG00000064260.1"; havana_transcript "OTTMUST00000156897.1";
chr10	HAVANA	exon	22992718	22992776	0	-	.	gene_id "ENSMUSG00000010461.17"; transcript_id "ENSMUST00000219315.2"; gene_type "protein_coding"; gene_name "Eya4"; transcript_type "protein_coding"; transcript_name "Eya4-205"; exon_number 15; exon_id "ENSMUSE00000644564.2"; level 2; protein_id "ENSMUSP00000151483.2"; transcript_support_level "5"; mgi_id "MGI:1337104"; tag "not_organism_supported"; tag "basic"; tag "Ensembl_canonical"; tag "GENCODE_Primary"; tag "appris_alternative_1"; havana_gene "OTTMUSG00000064260.1"; havana_transcript "OTTMUST00000156898.1";
chr10	HAVANA	CDS	22992718	22992776	0	-	0	gene_id "ENSMUSG00000010461.17"; transcript_id "ENSMUST00000219315.2"; gene_type "protein_coding"; gene_name "Eya4"; transcript_type "protein_coding"; transcript_name "Eya4-205"; exon_number 15; exon_id "ENSMUSE00000644564.2"; level 2; protein_id "ENSMUSP00000151483.2"; transcript_support_level "5"; mgi_id "MGI:1337104"; tag "not_organism_supported"; tag "basic"; tag "Ensembl_canonical"; tag "GENCODE_Primary"; tag "appris_alternative_1"; havana_gene "OTTMUSG00000064260.1"; havana_transcript "OTTMUST00000156898.1";
chr10	ENSEMBL_gcm37	exon	22992718	22992776	4.52759041300507	-	.	gene_id "ENSMUSG00000010461.17"; transcript_id "ENSMUSG00000010461.17_tx_11"; exon_id "chr10_22992718_22992776_-"; exonnum "12"; txlen "3281";
chr10	ENSEMBL_gcm37	exon	22992718	22992776	3.90368315925829	-	.	gene_id "ENSMUSG00000010461.17"; transcript_id "ENSMUSG00000010461.17_tx_13"; exon_id "chr10_22992718_22992776_-"; exonnum "13"; txlen "3875";
chr10	ENSEMBL_gcm37	exon	22992718	22992776	3.90368315925829	-	.	gene_id "ENSMUSG00000010461.17"; transcript_id "ENSMUSG00000010461.17_tx_14"; exon_id "chr10_22992718_22992776_-"; exonnum "11"; txlen "3585";
chr10	ENSEMBL_gcm37	exon	22992718	22992776	3.90368315925829	-	.	gene_id "ENSMUSG00000010461.17"; transcript_id "ENSMUSG00000010461.17_tx_15"; exon_id "chr10_22992718_22992776_-"; exonnum "14"; txlen "3968";
chr10	ENSEMBL_gcm37	exon	22992718	22992776	3.90368315925829	-	.	gene_id "ENSMUSG00000010461.17"; transcript_id "ENSMUSG00000010461.17_tx_16"; exon_id "chr10_22992718_22992776_-"; exonnum "12"; txlen "3678";
chr10	ENSEMBL_gcm37	exon	22992718	22992776	3.75598321073006	-	.	gene_id "ENSMUSG00000010461.17"; transcript_id "ENSMUSG00000010461.17_tx_17"; exon_id "chr10_22992718_22992776_-"; exonnum "11"; txlen "3188";
chr10	ENSEMBL_gcm37	exon	22992718	22992776	2.62028893576798	-	.	gene_id "ENSMUSG00000010461.17"; transcript_id "ENSMUSG00000010461.17_tx_22"; exon_id "chr10_22992718_22992776_-"; exonnum "15"; txlen "2203";
chr10	ENSEMBL_gcm37	exon	22992718	22992776	2.62028893576798	-	.	gene_id "ENSMUSG00000010461.17"; transcript_id "ENSMUSG00000010461.17_tx_23"; exon_id "chr10_22992718_22992776_-"; exonnum "16"; txlen "2272";
chr10	ENSEMBL_gcm37	exon	22992718	22992776	2.04002982763662	-	.	gene_id "ENSMUSG00000010461.17"; transcript_id "ENSMUSG00000010461.17_tx_27"; exon_id "chr10_22992718_22992776_-"; exonnum "14"; txlen "2074";
chr10	ENSEMBL_gcm37	exon	22992718	22992776	2.04002982763662	-	.	gene_id "ENSMUSG00000010461.17"; transcript_id "ENSMUSG00000010461.17_tx_28"; exon_id "chr10_22992718_22992776_-"; exonnum "15"; txlen "2143";
chr10	ENSEMBL_gcm37	exon	22992718	22992776	1.74953678243793	-	.	gene_id "ENSMUSG00000010461.17"; transcript_id "ENSMUSG00000010461.17_tx_31"; exon_id "chr10_22992718_22992776_-"; exonnum "12"; txlen "3523";
chr10	ENSEMBL_gcm37	exon	22992718	22992776	1.74953678243793	-	.	gene_id "ENSMUSG00000010461.17"; transcript_id "ENSMUSG00000010461.17_tx_32"; exon_id "chr10_22992718_22992776_-"; exonnum "13"; txlen "3616";
chr10	ENSEMBL_gcm37	exon	22992718	22992776	1.65743558527136	-	.	gene_id "ENSMUSG00000010461.17"; transcript_id "ENSMUSG00000010461.17_tx_33"; exon_id "chr10_22992718_22992776_-"; exonnum "12"; txlen "3672";
chr10	ENSEMBL_gcm37	exon	22992718	22992776	1.65743558527136	-	.	gene_id "ENSMUSG00000010461.17"; transcript_id "ENSMUSG00000010461.17_tx_34"; exon_id "chr10_22992718_22992776_-"; exonnum "13"; txlen "3765";
chr10	ENSEMBL_gcm37	exon	22992718	22992776	1.55629210482656	-	.	gene_id "ENSMUSG00000010461.17"; transcript_id "ENSMUSG00000010461.17_tx_36"; exon_id "chr10_22992718_22992776_-"; exonnum "12"; txlen "3639";
chr10	ENSEMBL_gcm37	exon	22992718	22992776	1.55629210482656	-	.	gene_id "ENSMUSG00000010461.17"; transcript_id "ENSMUSG00000010461.17_tx_37"; exon_id "chr10_22992718_22992776_-"; exonnum "13"; txlen "3732";
chr10	ENSEMBL_gcm37	exon	22992718	22992776	1.55629210482656	-	.	gene_id "ENSMUSG00000010461.17"; transcript_id "ENSMUSG00000010461.17_tx_38"; exon_id "chr10_22992718_22992776_-"; exonnum "12"; txlen "3788";
chr10	ENSEMBL_gcm37	exon	22992718	22992776	1.55629210482656	-	.	gene_id "ENSMUSG00000010461.17"; transcript_id "ENSMUSG00000010461.17_tx_39"; exon_id "chr10_22992718_22992776_-"; exonnum "13"; txlen "3881";
chr10	ENSEMBL_gcm37	exon	22992718	22992776	9.53046840070813	-	.	gene_id "ENSMUSG00000010461.17"; transcript_id "ENSMUSG00000010461.17_tx_4"; exon_id "chr10_22992718_22992776_-"; exonnum "13"; txlen "3726";
chr10	ENSEMBL_gcm37	exon	22992718	22992776	1.22983732097571	-	.	gene_id "ENSMUSG00000010461.17"; transcript_id "ENSMUSG00000010461.17_tx_40"; exon_id "chr10_22992718_22992776_-"; exonnum "13"; txlen "2097";
chr10	ENSEMBL_gcm37	exon	22992718	22992776	1.22983732097571	-	.	gene_id "ENSMUSG00000010461.17"; transcript_id "ENSMUSG00000010461.17_tx_41"; exon_id "chr10_22992718_22992776_-"; exonnum "14"; txlen "2166";
chr10	ENSEMBL_gcm37	exon	22992718	22992776	1.18457538290273	-	.	gene_id "ENSMUSG00000010461.17"; transcript_id "ENSMUSG00000010461.17_tx_42"; exon_id "chr10_22992718_22992776_-"; exonnum "13"; txlen "2385";
chr10	ENSEMBL_gcm37	exon	22992718	22992776	1.18457538290273	-	.	gene_id "ENSMUSG00000010461.17"; transcript_id "ENSMUSG00000010461.17_tx_43"; exon_id "chr10_22992718_22992776_-"; exonnum "11"; txlen "2095";
chr10	ENSEMBL_gcm37	exon	22992718	22992776	1.18457538290273	-	.	gene_id "ENSMUSG00000010461.17"; transcript_id "ENSMUSG00000010461.17_tx_44"; exon_id "chr10_22992718_22992776_-"; exonnum "14"; txlen "2478";
chr10	ENSEMBL_gcm37	exon	22992718	22992776	1.18457538290273	-	.	gene_id "ENSMUSG00000010461.17"; transcript_id "ENSMUSG00000010461.17_tx_45"; exon_id "chr10_22992718_22992776_-"; exonnum "12"; txlen "2188";
chr10	ENSEMBL_gcm37	exon	22992718	22992776	1.02649053722603	-	.	gene_id "ENSMUSG00000010461.17"; transcript_id "ENSMUSG00000010461.17_tx_46"; exon_id "chr10_22992718_22992776_-"; exonnum "12"; txlen "2182";
chr10	ENSEMBL_gcm37	exon	22992718	22992776	1.02649053722603	-	.	gene_id "ENSMUSG00000010461.17"; transcript_id "ENSMUSG00000010461.17_tx_47"; exon_id "chr10_22992718_22992776_-"; exonnum "13"; txlen "2275";
chr10	ENSEMBL_gcm37	exon	22992718	22992776	1.02649053722603	-	.	gene_id "ENSMUSG00000010461.17"; transcript_id "ENSMUSG00000010461.17_tx_48"; exon_id "chr10_22992718_22992776_-"; exonnum "12"; txlen "2298";
chr10	ENSEMBL_gcm37	exon	22992718	22992776	1.02649053722603	-	.	gene_id "ENSMUSG00000010461.17"; transcript_id "ENSMUSG00000010461.17_tx_49"; exon_id "chr10_22992718_22992776_-"; exonnum "13"; txlen "2391";
chr10	ENSEMBL_gcm37	exon	22992718	22992776	0.967599813779924	-	.	gene_id "ENSMUSG00000010461.17"; transcript_id "ENSMUSG00000010461.17_tx_50"; exon_id "chr10_22992718_22992776_-"; exonnum "12"; txlen "3242";
chr10	ENSEMBL_gcm37	exon	22992718	22992776	0.945147393259839	-	.	gene_id "ENSMUSG00000010461.17"; transcript_id "ENSMUSG00000010461.17_tx_51"; exon_id "chr10_22992718_22992776_-"; exonnum "11"; txlen "3188";
chr10	ENSEMBL_gcm37	exon	22992718	22992776	0.945147393259839	-	.	gene_id "ENSMUSG00000010461.17"; transcript_id "ENSMUSG00000010461.17_tx_52"; exon_id "chr10_22992718_22992776_-"; exonnum "12"; txlen "3281";
chr10	ENSEMBL_gcm37	exon	22992718	22992776	0.77499881210964	-	.	gene_id "ENSMUSG00000010461.17"; transcript_id "ENSMUSG00000010461.17_tx_54"; exon_id "chr10_22992718_22992776_-"; exonnum "13"; txlen "3335";
chr10	ENSEMBL_gcm37	exon	22992718	22992776	0.00357718013750663	-	.	gene_id "ENSMUSG00000010461.17"; transcript_id "ENSMUSG00000010461.17_tx_56"; exon_id "chr10_22992718_22992776_-"; exonnum "20"; txlen "4281";
chr10	ENSEMBL_gcm37	exon	22992718	22992776	0.00357718013750663	-	.	gene_id "ENSMUSG00000010461.17"; transcript_id "ENSMUSG00000010461.17_tx_57"; exon_id "chr10_22992718_22992776_-"; exonnum "20"; txlen "4398";
chr10	ENSEMBL_gcm37	exon	22992718	22992776	8.18430416210891	-	.	gene_id "ENSMUSG00000010461.17"; transcript_id "ENSMUSG00000010461.17_tx_6"; exon_id "chr10_22992718_22992776_-"; exonnum "14"; txlen "3819";
chr10	HAVANA	exon	22999750	22999839	0	-	.	gene_id "ENSMUSG00000010461.17"; transcript_id "ENSMUST00000092665.12"; gene_type "protein_coding"; gene_name "Eya4"; transcript_type "protein_coding"; transcript_name "Eya4-201"; exon_number 13; exon_id "ENSMUSE00000644565.2"; level 2; protein_id "ENSMUSP00000090335.5"; transcript_support_level "1"; mgi_id "MGI:1337104"; tag "basic"; tag "appris_principal_4"; tag "CCDS"; ccdsid "CCDS35867.1"; havana_gene "OTTMUSG00000064260.1"; havana_transcript "OTTMUST00000156896.1";
chr10	HAVANA	CDS	22999750	22999839	0	-	0	gene_id "ENSMUSG00000010461.17"; transcript_id "ENSMUST00000092665.12"; gene_type "protein_coding"; gene_name "Eya4"; transcript_type "protein_coding"; transcript_name "Eya4-201"; exon_number 13; exon_id "ENSMUSE00000644565.2"; level 2; protein_id "ENSMUSP00000090335.5"; transcript_support_level "1"; mgi_id "MGI:1337104"; tag "basic"; tag "appris_principal_4"; tag "CCDS"; ccdsid "CCDS35867.1"; havana_gene "OTTMUSG00000064260.1"; havana_transcript "OTTMUST00000156896.1";
chr10	HAVANA	exon	22999750	22999839	0	-	.	gene_id "ENSMUSG00000010461.17"; transcript_id "ENSMUST00000220299.2"; gene_type "protein_coding"; gene_name "Eya4"; transcript_type "protein_coding"; transcript_name "Eya4-207"; exon_number 14; exon_id "ENSMUSE00000644565.2"; level 2; protein_id "ENSMUSP00000151287.2"; transcript_support_level "1"; mgi_id "MGI:1337104"; tag "basic"; tag "CCDS"; ccdsid "CCDS83687.1"; havana_gene "OTTMUSG00000064260.1"; havana_transcript "OTTMUST00000156897.1";
chr10	HAVANA	CDS	22999750	22999839	0	-	0	gene_id "ENSMUSG00000010461.17"; transcript_id "ENSMUST00000220299.2"; gene_type "protein_coding"; gene_name "Eya4"; transcript_type "protein_coding"; transcript_name "Eya4-207"; exon_number 14; exon_id "ENSMUSE00000644565.2"; level 2; protein_id "ENSMUSP00000151287.2"; transcript_support_level "1"; mgi_id "MGI:1337104"; tag "basic"; tag "CCDS"; ccdsid "CCDS83687.1"; havana_gene "OTTMUSG00000064260.1"; havana_transcript "OTTMUST00000156897.1";
chr10	HAVANA	exon	22999750	22999839	0	-	.	gene_id "ENSMUSG00000010461.17"; transcript_id "ENSMUST00000219315.2"; gene_type "protein_coding"; gene_name "Eya4"; transcript_type "protein_coding"; transcript_name "Eya4-205"; exon_number 14; exon_id "ENSMUSE00000644565.2"; level 2; protein_id "ENSMUSP00000151483.2"; transcript_support_level "5"; mgi_id "MGI:1337104"; tag "not_organism_supported"; tag "basic"; tag "Ensembl_canonical"; tag "GENCODE_Primary"; tag "appris_alternative_1"; havana_gene "OTTMUSG00000064260.1"; havana_transcript "OTTMUST00000156898.1";
chr10	HAVANA	CDS	22999750	22999839	0	-	0	gene_id "ENSMUSG00000010461.17"; transcript_id "ENSMUST00000219315.2"; gene_type "protein_coding"; gene_name "Eya4"; transcript_type "protein_coding"; transcript_name "Eya4-205"; exon_number 14; exon_id "ENSMUSE00000644565.2"; level 2; protein_id "ENSMUSP00000151483.2"; transcript_support_level "5"; mgi_id "MGI:1337104"; tag "not_organism_supported"; tag "basic"; tag "Ensembl_canonical"; tag "GENCODE_Primary"; tag "appris_alternative_1"; havana_gene "OTTMUSG00000064260.1"; havana_transcript "OTTMUST00000156898.1";
chr10	ENSEMBL_gcm37	exon	22999750	22999839	4.52759041300507	-	.	gene_id "ENSMUSG00000010461.17"; transcript_id "ENSMUSG00000010461.17_tx_11"; exon_id "chr10_22999750_22999839_-"; exonnum "11"; txlen "3281";
chr10	ENSEMBL_gcm37	exon	22999750	22999839	3.90368315925829	-	.	gene_id "ENSMUSG00000010461.17"; transcript_id "ENSMUSG00000010461.17_tx_13"; exon_id "chr10_22999750_22999839_-"; exonnum "12"; txlen "3875";
chr10	ENSEMBL_gcm37	exon	22999750	22999839	3.90368315925829	-	.	gene_id "ENSMUSG00000010461.17"; transcript_id "ENSMUSG00000010461.17_tx_14"; exon_id "chr10_22999750_22999839_-"; exonnum "10"; txlen "3585";
chr10	ENSEMBL_gcm37	exon	22999750	22999839	3.90368315925829	-	.	gene_id "ENSMUSG00000010461.17"; transcript_id "ENSMUSG00000010461.17_tx_15"; exon_id "chr10_22999750_22999839_-"; exonnum "13"; txlen "3968";
chr10	ENSEMBL_gcm37	exon	22999750	22999839	3.90368315925829	-	.	gene_id "ENSMUSG00000010461.17"; transcript_id "ENSMUSG00000010461.17_tx_16"; exon_id "chr10_22999750_22999839_-"; exonnum "11"; txlen "3678";
chr10	ENSEMBL_gcm37	exon	22999750	22999839	3.75598321073006	-	.	gene_id "ENSMUSG00000010461.17"; transcript_id "ENSMUSG00000010461.17_tx_17"; exon_id "chr10_22999750_22999839_-"; exonnum "10"; txlen "3188";
chr10	ENSEMBL_gcm37	exon	22999750	22999839	2.62028893576798	-	.	gene_id "ENSMUSG00000010461.17"; transcript_id "ENSMUSG00000010461.17_tx_22"; exon_id "chr10_22999750_22999839_-"; exonnum "14"; txlen "2203";
chr10	ENSEMBL_gcm37	exon	22999750	22999839	2.62028893576798	-	.	gene_id "ENSMUSG00000010461.17"; transcript_id "ENSMUSG00000010461.17_tx_23"; exon_id "chr10_22999750_22999839_-"; exonnum "15"; txlen "2272";
chr10	ENSEMBL_gcm37	exon	22999750	22999839	2.04002982763662	-	.	gene_id "ENSMUSG00000010461.17"; transcript_id "ENSMUSG00000010461.17_tx_27"; exon_id "chr10_22999750_22999839_-"; exonnum "13"; txlen "2074";
chr10	ENSEMBL_gcm37	exon	22999750	22999839	2.04002982763662	-	.	gene_id "ENSMUSG00000010461.17"; transcript_id "ENSMUSG00000010461.17_tx_28"; exon_id "chr10_22999750_22999839_-"; exonnum "14"; txlen "2143";
chr10	ENSEMBL_gcm37	exon	22999750	22999839	1.74953678243793	-	.	gene_id "ENSMUSG00000010461.17"; transcript_id "ENSMUSG00000010461.17_tx_31"; exon_id "chr10_22999750_22999839_-"; exonnum "11"; txlen "3523";
chr10	ENSEMBL_gcm37	exon	22999750	22999839	1.74953678243793	-	.	gene_id "ENSMUSG00000010461.17"; transcript_id "ENSMUSG00000010461.17_tx_32"; exon_id "chr10_22999750_22999839_-"; exonnum "12"; txlen "3616";
chr10	ENSEMBL_gcm37	exon	22999750	22999839	1.65743558527136	-	.	gene_id "ENSMUSG00000010461.17"; transcript_id "ENSMUSG00000010461.17_tx_33"; exon_id "chr10_22999750_22999839_-"; exonnum "11"; txlen "3672";
chr10	ENSEMBL_gcm37	exon	22999750	22999839	1.65743558527136	-	.	gene_id "ENSMUSG00000010461.17"; transcript_id "ENSMUSG00000010461.17_tx_34"; exon_id "chr10_22999750_22999839_-"; exonnum "12"; txlen "3765";
chr10	ENSEMBL_gcm37	exon	22999750	22999839	1.55629210482656	-	.	gene_id "ENSMUSG00000010461.17"; transcript_id "ENSMUSG00000010461.17_tx_36"; exon_id "chr10_22999750_22999839_-"; exonnum "11"; txlen "3639";
chr10	ENSEMBL_gcm37	exon	22999750	22999839	1.55629210482656	-	.	gene_id "ENSMUSG00000010461.17"; transcript_id "ENSMUSG00000010461.17_tx_37"; exon_id "chr10_22999750_22999839_-"; exonnum "12"; txlen "3732";
chr10	ENSEMBL_gcm37	exon	22999750	22999839	1.55629210482656	-	.	gene_id "ENSMUSG00000010461.17"; transcript_id "ENSMUSG00000010461.17_tx_38"; exon_id "chr10_22999750_22999839_-"; exonnum "11"; txlen "3788";
chr10	ENSEMBL_gcm37	exon	22999750	22999839	1.55629210482656	-	.	gene_id "ENSMUSG00000010461.17"; transcript_id "ENSMUSG00000010461.17_tx_39"; exon_id "chr10_22999750_22999839_-"; exonnum "12"; txlen "3881";
chr10	ENSEMBL_gcm37	exon	22999750	22999839	9.53046840070813	-	.	gene_id "ENSMUSG00000010461.17"; transcript_id "ENSMUSG00000010461.17_tx_4"; exon_id "chr10_22999750_22999839_-"; exonnum "12"; txlen "3726";
chr10	ENSEMBL_gcm37	exon	22999750	22999839	1.22983732097571	-	.	gene_id "ENSMUSG00000010461.17"; transcript_id "ENSMUSG00000010461.17_tx_40"; exon_id "chr10_22999750_22999839_-"; exonnum "12"; txlen "2097";
chr10	ENSEMBL_gcm37	exon	22999750	22999839	1.22983732097571	-	.	gene_id "ENSMUSG00000010461.17"; transcript_id "ENSMUSG00000010461.17_tx_41"; exon_id "chr10_22999750_22999839_-"; exonnum "13"; txlen "2166";
chr10	ENSEMBL_gcm37	exon	22999750	22999839	1.18457538290273	-	.	gene_id "ENSMUSG00000010461.17"; transcript_id "ENSMUSG00000010461.17_tx_42"; exon_id "chr10_22999750_22999839_-"; exonnum "12"; txlen "2385";
chr10	ENSEMBL_gcm37	exon	22999750	22999839	1.18457538290273	-	.	gene_id "ENSMUSG00000010461.17"; transcript_id "ENSMUSG00000010461.17_tx_43"; exon_id "chr10_22999750_22999839_-"; exonnum "10"; txlen "2095";
chr10	ENSEMBL_gcm37	exon	22999750	22999839	1.18457538290273	-	.	gene_id "ENSMUSG00000010461.17"; transcript_id "ENSMUSG00000010461.17_tx_44"; exon_id "chr10_22999750_22999839_-"; exonnum "13"; txlen "2478";
chr10	ENSEMBL_gcm37	exon	22999750	22999839	1.18457538290273	-	.	gene_id "ENSMUSG00000010461.17"; transcript_id "ENSMUSG00000010461.17_tx_45"; exon_id "chr10_22999750_22999839_-"; exonnum "11"; txlen "2188";
chr10	ENSEMBL_gcm37	exon	22999750	22999839	1.02649053722603	-	.	gene_id "ENSMUSG00000010461.17"; transcript_id "ENSMUSG00000010461.17_tx_46"; exon_id "chr10_22999750_22999839_-"; exonnum "11"; txlen "2182";
chr10	ENSEMBL_gcm37	exon	22999750	22999839	1.02649053722603	-	.	gene_id "ENSMUSG00000010461.17"; transcript_id "ENSMUSG00000010461.17_tx_47"; exon_id "chr10_22999750_22999839_-"; exonnum "12"; txlen "2275";
chr10	ENSEMBL_gcm37	exon	22999750	22999839	1.02649053722603	-	.	gene_id "ENSMUSG00000010461.17"; transcript_id "ENSMUSG00000010461.17_tx_48"; exon_id "chr10_22999750_22999839_-"; exonnum "11"; txlen "2298";
chr10	ENSEMBL_gcm37	exon	22999750	22999839	1.02649053722603	-	.	gene_id "ENSMUSG00000010461.17"; transcript_id "ENSMUSG00000010461.17_tx_49"; exon_id "chr10_22999750_22999839_-"; exonnum "12"; txlen "2391";
chr10	ENSEMBL_gcm37	exon	22999750	22999839	0.967599813779924	-	.	gene_id "ENSMUSG00000010461.17"; transcript_id "ENSMUSG00000010461.17_tx_50"; exon_id "chr10_22999750_22999839_-"; exonnum "11"; txlen "3242";
chr10	ENSEMBL_gcm37	exon	22999750	22999839	0.945147393259839	-	.	gene_id "ENSMUSG00000010461.17"; transcript_id "ENSMUSG00000010461.17_tx_51"; exon_id "chr10_22999750_22999839_-"; exonnum "10"; txlen "3188";
chr10	ENSEMBL_gcm37	exon	22999750	22999839	0.945147393259839	-	.	gene_id "ENSMUSG00000010461.17"; transcript_id "ENSMUSG00000010461.17_tx_52"; exon_id "chr10_22999750_22999839_-"; exonnum "11"; txlen "3281";
chr10	ENSEMBL_gcm37	exon	22999750	22999839	0.77499881210964	-	.	gene_id "ENSMUSG00000010461.17"; transcript_id "ENSMUSG00000010461.17_tx_54"; exon_id "chr10_22999750_22999839_-"; exonnum "12"; txlen "3335";
chr10	ENSEMBL_gcm37	exon	22999750	22999839	0.00357718013750663	-	.	gene_id "ENSMUSG00000010461.17"; transcript_id "ENSMUSG00000010461.17_tx_56"; exon_id "chr10_22999750_22999839_-"; exonnum "19"; txlen "4281";
chr10	ENSEMBL_gcm37	exon	22999750	22999839	0.00357718013750663	-	.	gene_id "ENSMUSG00000010461.17"; transcript_id "ENSMUSG00000010461.17_tx_57"; exon_id "chr10_22999750_22999839_-"; exonnum "19"; txlen "4398";
chr10	ENSEMBL_gcm37	exon	22999750	22999839	8.18430416210891	-	.	gene_id "ENSMUSG00000010461.17"; transcript_id "ENSMUSG00000010461.17_tx_6"; exon_id "chr10_22999750_22999839_-"; exonnum "13"; txlen "3819";
chr10	HAVANA	exon	23014089	23014172	0	-	.	gene_id "ENSMUSG00000010461.17"; transcript_id "ENSMUST00000092665.12"; gene_type "protein_coding"; gene_name "Eya4"; transcript_type "protein_coding"; transcript_name "Eya4-201"; exon_number 12; exon_id "ENSMUSE00000644566.2"; level 2; protein_id "ENSMUSP00000090335.5"; transcript_support_level "1"; mgi_id "MGI:1337104"; tag "basic"; tag "appris_principal_4"; tag "CCDS"; ccdsid "CCDS35867.1"; havana_gene "OTTMUSG00000064260.1"; havana_transcript "OTTMUST00000156896.1";
chr10	HAVANA	CDS	23014089	23014172	0	-	0	gene_id "ENSMUSG00000010461.17"; transcript_id "ENSMUST00000092665.12"; gene_type "protein_coding"; gene_name "Eya4"; transcript_type "protein_coding"; transcript_name "Eya4-201"; exon_number 12; exon_id "ENSMUSE00000644566.2"; level 2; protein_id "ENSMUSP00000090335.5"; transcript_support_level "1"; mgi_id "MGI:1337104"; tag "basic"; tag "appris_principal_4"; tag "CCDS"; ccdsid "CCDS35867.1"; havana_gene "OTTMUSG00000064260.1"; havana_transcript "OTTMUST00000156896.1";
chr10	HAVANA	exon	23014089	23014172	0	-	.	gene_id "ENSMUSG00000010461.17"; transcript_id "ENSMUST00000220299.2"; gene_type "protein_coding"; gene_name "Eya4"; transcript_type "protein_coding"; transcript_name "Eya4-207"; exon_number 13; exon_id "ENSMUSE00000644566.2"; level 2; protein_id "ENSMUSP00000151287.2"; transcript_support_level "1"; mgi_id "MGI:1337104"; tag "basic"; tag "CCDS"; ccdsid "CCDS83687.1"; havana_gene "OTTMUSG00000064260.1"; havana_transcript "OTTMUST00000156897.1";
chr10	HAVANA	CDS	23014089	23014172	0	-	0	gene_id "ENSMUSG00000010461.17"; transcript_id "ENSMUST00000220299.2"; gene_type "protein_coding"; gene_name "Eya4"; transcript_type "protein_coding"; transcript_name "Eya4-207"; exon_number 13; exon_id "ENSMUSE00000644566.2"; level 2; protein_id "ENSMUSP00000151287.2"; transcript_support_level "1"; mgi_id "MGI:1337104"; tag "basic"; tag "CCDS"; ccdsid "CCDS83687.1"; havana_gene "OTTMUSG00000064260.1"; havana_transcript "OTTMUST00000156897.1";
chr10	HAVANA	exon	23014089	23014172	0	-	.	gene_id "ENSMUSG00000010461.17"; transcript_id "ENSMUST00000219315.2"; gene_type "protein_coding"; gene_name "Eya4"; transcript_type "protein_coding"; transcript_name "Eya4-205"; exon_number 13; exon_id "ENSMUSE00000644566.2"; level 2; protein_id "ENSMUSP00000151483.2"; transcript_support_level "5"; mgi_id "MGI:1337104"; tag "not_organism_supported"; tag "basic"; tag "Ensembl_canonical"; tag "GENCODE_Primary"; tag "appris_alternative_1"; havana_gene "OTTMUSG00000064260.1"; havana_transcript "OTTMUST00000156898.1";
chr10	HAVANA	CDS	23014089	23014172	0	-	0	gene_id "ENSMUSG00000010461.17"; transcript_id "ENSMUST00000219315.2"; gene_type "protein_coding"; gene_name "Eya4"; transcript_type "protein_coding"; transcript_name "Eya4-205"; exon_number 13; exon_id "ENSMUSE00000644566.2"; level 2; protein_id "ENSMUSP00000151483.2"; transcript_support_level "5"; mgi_id "MGI:1337104"; tag "not_organism_supported"; tag "basic"; tag "Ensembl_canonical"; tag "GENCODE_Primary"; tag "appris_alternative_1"; havana_gene "OTTMUSG00000064260.1"; havana_transcript "OTTMUST00000156898.1";
chr10	ENSEMBL_gcm37	exon	23014089	23014172	4.52759041300507	-	.	gene_id "ENSMUSG00000010461.17"; transcript_id "ENSMUSG00000010461.17_tx_11"; exon_id "chr10_23014089_23014172_-"; exonnum "10"; txlen "3281";
chr10	ENSEMBL_gcm37	exon	23014089	23014172	3.90368315925829	-	.	gene_id "ENSMUSG00000010461.17"; transcript_id "ENSMUSG00000010461.17_tx_13"; exon_id "chr10_23014089_23014172_-"; exonnum "11"; txlen "3875";
chr10	ENSEMBL_gcm37	exon	23014089	23014172	3.90368315925829	-	.	gene_id "ENSMUSG00000010461.17"; transcript_id "ENSMUSG00000010461.17_tx_14"; exon_id "chr10_23014089_23014172_-"; exonnum "9"; txlen "3585";
chr10	ENSEMBL_gcm37	exon	23014089	23014172	3.90368315925829	-	.	gene_id "ENSMUSG00000010461.17"; transcript_id "ENSMUSG00000010461.17_tx_15"; exon_id "chr10_23014089_23014172_-"; exonnum "12"; txlen "3968";
chr10	ENSEMBL_gcm37	exon	23014089	23014172	3.90368315925829	-	.	gene_id "ENSMUSG00000010461.17"; transcript_id "ENSMUSG00000010461.17_tx_16"; exon_id "chr10_23014089_23014172_-"; exonnum "10"; txlen "3678";
chr10	ENSEMBL_gcm37	exon	23014089	23014172	3.75598321073006	-	.	gene_id "ENSMUSG00000010461.17"; transcript_id "ENSMUSG00000010461.17_tx_17"; exon_id "chr10_23014089_23014172_-"; exonnum "9"; txlen "3188";
chr10	ENSEMBL_gcm37	exon	23014089	23014172	2.62028893576798	-	.	gene_id "ENSMUSG00000010461.17"; transcript_id "ENSMUSG00000010461.17_tx_22"; exon_id "chr10_23014089_23014172_-"; exonnum "13"; txlen "2203";
chr10	ENSEMBL_gcm37	exon	23014089	23014172	2.62028893576798	-	.	gene_id "ENSMUSG00000010461.17"; transcript_id "ENSMUSG00000010461.17_tx_23"; exon_id "chr10_23014089_23014172_-"; exonnum "14"; txlen "2272";
chr10	ENSEMBL_gcm37	exon	23014089	23014172	2.04002982763662	-	.	gene_id "ENSMUSG00000010461.17"; transcript_id "ENSMUSG00000010461.17_tx_27"; exon_id "chr10_23014089_23014172_-"; exonnum "12"; txlen "2074";
chr10	ENSEMBL_gcm37	exon	23014089	23014172	2.04002982763662	-	.	gene_id "ENSMUSG00000010461.17"; transcript_id "ENSMUSG00000010461.17_tx_28"; exon_id "chr10_23014089_23014172_-"; exonnum "13"; txlen "2143";
chr10	ENSEMBL_gcm37	exon	23014089	23014172	1.74953678243793	-	.	gene_id "ENSMUSG00000010461.17"; transcript_id "ENSMUSG00000010461.17_tx_31"; exon_id "chr10_23014089_23014172_-"; exonnum "10"; txlen "3523";
chr10	ENSEMBL_gcm37	exon	23014089	23014172	1.74953678243793	-	.	gene_id "ENSMUSG00000010461.17"; transcript_id "ENSMUSG00000010461.17_tx_32"; exon_id "chr10_23014089_23014172_-"; exonnum "11"; txlen "3616";
chr10	ENSEMBL_gcm37	exon	23014089	23014172	1.65743558527136	-	.	gene_id "ENSMUSG00000010461.17"; transcript_id "ENSMUSG00000010461.17_tx_33"; exon_id "chr10_23014089_23014172_-"; exonnum "10"; txlen "3672";
chr10	ENSEMBL_gcm37	exon	23014089	23014172	1.65743558527136	-	.	gene_id "ENSMUSG00000010461.17"; transcript_id "ENSMUSG00000010461.17_tx_34"; exon_id "chr10_23014089_23014172_-"; exonnum "11"; txlen "3765";
chr10	ENSEMBL_gcm37	exon	23014089	23014172	1.55629210482656	-	.	gene_id "ENSMUSG00000010461.17"; transcript_id "ENSMUSG00000010461.17_tx_36"; exon_id "chr10_23014089_23014172_-"; exonnum "10"; txlen "3639";
chr10	ENSEMBL_gcm37	exon	23014089	23014172	1.55629210482656	-	.	gene_id "ENSMUSG00000010461.17"; transcript_id "ENSMUSG00000010461.17_tx_37"; exon_id "chr10_23014089_23014172_-"; exonnum "11"; txlen "3732";
chr10	ENSEMBL_gcm37	exon	23014089	23014172	1.55629210482656	-	.	gene_id "ENSMUSG00000010461.17"; transcript_id "ENSMUSG00000010461.17_tx_38"; exon_id "chr10_23014089_23014172_-"; exonnum "10"; txlen "3788";
chr10	ENSEMBL_gcm37	exon	23014089	23014172	1.55629210482656	-	.	gene_id "ENSMUSG00000010461.17"; transcript_id "ENSMUSG00000010461.17_tx_39"; exon_id "chr10_23014089_23014172_-"; exonnum "11"; txlen "3881";
chr10	ENSEMBL_gcm37	exon	23014089	23014172	9.53046840070813	-	.	gene_id "ENSMUSG00000010461.17"; transcript_id "ENSMUSG00000010461.17_tx_4"; exon_id "chr10_23014089_23014172_-"; exonnum "11"; txlen "3726";
chr10	ENSEMBL_gcm37	exon	23014089	23014172	1.22983732097571	-	.	gene_id "ENSMUSG00000010461.17"; transcript_id "ENSMUSG00000010461.17_tx_40"; exon_id "chr10_23014089_23014172_-"; exonnum "11"; txlen "2097";
chr10	ENSEMBL_gcm37	exon	23014089	23014172	1.22983732097571	-	.	gene_id "ENSMUSG00000010461.17"; transcript_id "ENSMUSG00000010461.17_tx_41"; exon_id "chr10_23014089_23014172_-"; exonnum "12"; txlen "2166";
chr10	ENSEMBL_gcm37	exon	23014089	23014172	1.18457538290273	-	.	gene_id "ENSMUSG00000010461.17"; transcript_id "ENSMUSG00000010461.17_tx_42"; exon_id "chr10_23014089_23014172_-"; exonnum "11"; txlen "2385";
chr10	ENSEMBL_gcm37	exon	23014089	23014172	1.18457538290273	-	.	gene_id "ENSMUSG00000010461.17"; transcript_id "ENSMUSG00000010461.17_tx_43"; exon_id "chr10_23014089_23014172_-"; exonnum "9"; txlen "2095";
chr10	ENSEMBL_gcm37	exon	23014089	23014172	1.18457538290273	-	.	gene_id "ENSMUSG00000010461.17"; transcript_id "ENSMUSG00000010461.17_tx_44"; exon_id "chr10_23014089_23014172_-"; exonnum "12"; txlen "2478";
chr10	ENSEMBL_gcm37	exon	23014089	23014172	1.18457538290273	-	.	gene_id "ENSMUSG00000010461.17"; transcript_id "ENSMUSG00000010461.17_tx_45"; exon_id "chr10_23014089_23014172_-"; exonnum "10"; txlen "2188";
chr10	ENSEMBL_gcm37	exon	23014089	23014172	1.02649053722603	-	.	gene_id "ENSMUSG00000010461.17"; transcript_id "ENSMUSG00000010461.17_tx_46"; exon_id "chr10_23014089_23014172_-"; exonnum "10"; txlen "2182";
chr10	ENSEMBL_gcm37	exon	23014089	23014172	1.02649053722603	-	.	gene_id "ENSMUSG00000010461.17"; transcript_id "ENSMUSG00000010461.17_tx_47"; exon_id "chr10_23014089_23014172_-"; exonnum "11"; txlen "2275";
chr10	ENSEMBL_gcm37	exon	23014089	23014172	1.02649053722603	-	.	gene_id "ENSMUSG00000010461.17"; transcript_id "ENSMUSG00000010461.17_tx_48"; exon_id "chr10_23014089_23014172_-"; exonnum "10"; txlen "2298";
chr10	ENSEMBL_gcm37	exon	23014089	23014172	1.02649053722603	-	.	gene_id "ENSMUSG00000010461.17"; transcript_id "ENSMUSG00000010461.17_tx_49"; exon_id "chr10_23014089_23014172_-"; exonnum "11"; txlen "2391";
chr10	ENSEMBL_gcm37	exon	23014089	23014172	0.967599813779924	-	.	gene_id "ENSMUSG00000010461.17"; transcript_id "ENSMUSG00000010461.17_tx_50"; exon_id "chr10_23014089_23014172_-"; exonnum "10"; txlen "3242";
chr10	ENSEMBL_gcm37	exon	23014089	23014172	0.945147393259839	-	.	gene_id "ENSMUSG00000010461.17"; transcript_id "ENSMUSG00000010461.17_tx_51"; exon_id "chr10_23014089_23014172_-"; exonnum "9"; txlen "3188";
chr10	ENSEMBL_gcm37	exon	23014089	23014172	0.945147393259839	-	.	gene_id "ENSMUSG00000010461.17"; transcript_id "ENSMUSG00000010461.17_tx_52"; exon_id "chr10_23014089_23014172_-"; exonnum "10"; txlen "3281";
chr10	ENSEMBL_gcm37	exon	23014089	23014172	0.77499881210964	-	.	gene_id "ENSMUSG00000010461.17"; transcript_id "ENSMUSG00000010461.17_tx_54"; exon_id "chr10_23014089_23014172_-"; exonnum "11"; txlen "3335";
chr10	ENSEMBL_gcm37	exon	23014089	23014172	0.00357718013750663	-	.	gene_id "ENSMUSG00000010461.17"; transcript_id "ENSMUSG00000010461.17_tx_56"; exon_id "chr10_23014089_23014172_-"; exonnum "18"; txlen "4281";
chr10	ENSEMBL_gcm37	exon	23014089	23014172	0.00357718013750663	-	.	gene_id "ENSMUSG00000010461.17"; transcript_id "ENSMUSG00000010461.17_tx_57"; exon_id "chr10_23014089_23014172_-"; exonnum "18"; txlen "4398";
chr10	ENSEMBL_gcm37	exon	23014089	23014172	8.18430416210891	-	.	gene_id "ENSMUSG00000010461.17"; transcript_id "ENSMUSG00000010461.17_tx_6"; exon_id "chr10_23014089_23014172_-"; exonnum "12"; txlen "3819";
chr10	HAVANA	exon	23015859	23015995	0	-	.	gene_id "ENSMUSG00000010461.17"; transcript_id "ENSMUST00000092665.12"; gene_type "protein_coding"; gene_name "Eya4"; transcript_type "protein_coding"; transcript_name "Eya4-201"; exon_number 11; exon_id "ENSMUSE00000644567.2"; level 2; protein_id "ENSMUSP00000090335.5"; transcript_support_level "1"; mgi_id "MGI:1337104"; tag "basic"; tag "appris_principal_4"; tag "CCDS"; ccdsid "CCDS35867.1"; havana_gene "OTTMUSG00000064260.1"; havana_transcript "OTTMUST00000156896.1";
chr10	HAVANA	CDS	23015859	23015995	0	-	2	gene_id "ENSMUSG00000010461.17"; transcript_id "ENSMUST00000092665.12"; gene_type "protein_coding"; gene_name "Eya4"; transcript_type "protein_coding"; transcript_name "Eya4-201"; exon_number 11; exon_id "ENSMUSE00000644567.2"; level 2; protein_id "ENSMUSP00000090335.5"; transcript_support_level "1"; mgi_id "MGI:1337104"; tag "basic"; tag "appris_principal_4"; tag "CCDS"; ccdsid "CCDS35867.1"; havana_gene "OTTMUSG00000064260.1"; havana_transcript "OTTMUST00000156896.1";
chr10	HAVANA	exon	23015859	23015995	0	-	.	gene_id "ENSMUSG00000010461.17"; transcript_id "ENSMUST00000220299.2"; gene_type "protein_coding"; gene_name "Eya4"; transcript_type "protein_coding"; transcript_name "Eya4-207"; exon_number 12; exon_id "ENSMUSE00000644567.2"; level 2; protein_id "ENSMUSP00000151287.2"; transcript_support_level "1"; mgi_id "MGI:1337104"; tag "basic"; tag "CCDS"; ccdsid "CCDS83687.1"; havana_gene "OTTMUSG00000064260.1"; havana_transcript "OTTMUST00000156897.1";
chr10	HAVANA	CDS	23015859	23015995	0	-	2	gene_id "ENSMUSG00000010461.17"; transcript_id "ENSMUST00000220299.2"; gene_type "protein_coding"; gene_name "Eya4"; transcript_type "protein_coding"; transcript_name "Eya4-207"; exon_number 12; exon_id "ENSMUSE00000644567.2"; level 2; protein_id "ENSMUSP00000151287.2"; transcript_support_level "1"; mgi_id "MGI:1337104"; tag "basic"; tag "CCDS"; ccdsid "CCDS83687.1"; havana_gene "OTTMUSG00000064260.1"; havana_transcript "OTTMUST00000156897.1";
chr10	HAVANA	exon	23015859	23015995	0	-	.	gene_id "ENSMUSG00000010461.17"; transcript_id "ENSMUST00000219315.2"; gene_type "protein_coding"; gene_name "Eya4"; transcript_type "protein_coding"; transcript_name "Eya4-205"; exon_number 12; exon_id "ENSMUSE00000644567.2"; level 2; protein_id "ENSMUSP00000151483.2"; transcript_support_level "5"; mgi_id "MGI:1337104"; tag "not_organism_supported"; tag "basic"; tag "Ensembl_canonical"; tag "GENCODE_Primary"; tag "appris_alternative_1"; havana_gene "OTTMUSG00000064260.1"; havana_transcript "OTTMUST00000156898.1";
chr10	HAVANA	CDS	23015859	23015995	0	-	2	gene_id "ENSMUSG00000010461.17"; transcript_id "ENSMUST00000219315.2"; gene_type "protein_coding"; gene_name "Eya4"; transcript_type "protein_coding"; transcript_name "Eya4-205"; exon_number 12; exon_id "ENSMUSE00000644567.2"; level 2; protein_id "ENSMUSP00000151483.2"; transcript_support_level "5"; mgi_id "MGI:1337104"; tag "not_organism_supported"; tag "basic"; tag "Ensembl_canonical"; tag "GENCODE_Primary"; tag "appris_alternative_1"; havana_gene "OTTMUSG00000064260.1"; havana_transcript "OTTMUST00000156898.1";
chr10	ENSEMBL_gcm37	exon	23015859	23015995	4.52759041300507	-	.	gene_id "ENSMUSG00000010461.17"; transcript_id "ENSMUSG00000010461.17_tx_11"; exon_id "chr10_23015859_23015995_-"; exonnum "9"; txlen "3281";
chr10	ENSEMBL_gcm37	exon	23015859	23015995	3.90368315925829	-	.	gene_id "ENSMUSG00000010461.17"; transcript_id "ENSMUSG00000010461.17_tx_13"; exon_id "chr10_23015859_23015995_-"; exonnum "10"; txlen "3875";
chr10	ENSEMBL_gcm37	exon	23015859	23015995	3.90368315925829	-	.	gene_id "ENSMUSG00000010461.17"; transcript_id "ENSMUSG00000010461.17_tx_14"; exon_id "chr10_23015859_23015995_-"; exonnum "8"; txlen "3585";
chr10	ENSEMBL_gcm37	exon	23015859	23015995	3.90368315925829	-	.	gene_id "ENSMUSG00000010461.17"; transcript_id "ENSMUSG00000010461.17_tx_15"; exon_id "chr10_23015859_23015995_-"; exonnum "11"; txlen "3968";
chr10	ENSEMBL_gcm37	exon	23015859	23015995	3.90368315925829	-	.	gene_id "ENSMUSG00000010461.17"; transcript_id "ENSMUSG00000010461.17_tx_16"; exon_id "chr10_23015859_23015995_-"; exonnum "9"; txlen "3678";
chr10	ENSEMBL_gcm37	exon	23015859	23015995	3.75598321073006	-	.	gene_id "ENSMUSG00000010461.17"; transcript_id "ENSMUSG00000010461.17_tx_17"; exon_id "chr10_23015859_23015995_-"; exonnum "8"; txlen "3188";
chr10	ENSEMBL_gcm37	exon	23015859	23015995	2.62028893576798	-	.	gene_id "ENSMUSG00000010461.17"; transcript_id "ENSMUSG00000010461.17_tx_22"; exon_id "chr10_23015859_23015995_-"; exonnum "12"; txlen "2203";
chr10	ENSEMBL_gcm37	exon	23015859	23015995	2.62028893576798	-	.	gene_id "ENSMUSG00000010461.17"; transcript_id "ENSMUSG00000010461.17_tx_23"; exon_id "chr10_23015859_23015995_-"; exonnum "13"; txlen "2272";
chr10	ENSEMBL_gcm37	exon	23015859	23015995	2.04002982763662	-	.	gene_id "ENSMUSG00000010461.17"; transcript_id "ENSMUSG00000010461.17_tx_27"; exon_id "chr10_23015859_23015995_-"; exonnum "11"; txlen "2074";
chr10	ENSEMBL_gcm37	exon	23015859	23015995	2.04002982763662	-	.	gene_id "ENSMUSG00000010461.17"; transcript_id "ENSMUSG00000010461.17_tx_28"; exon_id "chr10_23015859_23015995_-"; exonnum "12"; txlen "2143";
chr10	ENSEMBL_gcm37	exon	23015859	23015995	1.74953678243793	-	.	gene_id "ENSMUSG00000010461.17"; transcript_id "ENSMUSG00000010461.17_tx_31"; exon_id "chr10_23015859_23015995_-"; exonnum "9"; txlen "3523";
chr10	ENSEMBL_gcm37	exon	23015859	23015995	1.74953678243793	-	.	gene_id "ENSMUSG00000010461.17"; transcript_id "ENSMUSG00000010461.17_tx_32"; exon_id "chr10_23015859_23015995_-"; exonnum "10"; txlen "3616";
chr10	ENSEMBL_gcm37	exon	23015859	23015995	1.65743558527136	-	.	gene_id "ENSMUSG00000010461.17"; transcript_id "ENSMUSG00000010461.17_tx_33"; exon_id "chr10_23015859_23015995_-"; exonnum "9"; txlen "3672";
chr10	ENSEMBL_gcm37	exon	23015859	23015995	1.65743558527136	-	.	gene_id "ENSMUSG00000010461.17"; transcript_id "ENSMUSG00000010461.17_tx_34"; exon_id "chr10_23015859_23015995_-"; exonnum "10"; txlen "3765";
chr10	ENSEMBL_gcm37	exon	23015859	23015995	1.55629210482656	-	.	gene_id "ENSMUSG00000010461.17"; transcript_id "ENSMUSG00000010461.17_tx_36"; exon_id "chr10_23015859_23015995_-"; exonnum "9"; txlen "3639";
chr10	ENSEMBL_gcm37	exon	23015859	23015995	1.55629210482656	-	.	gene_id "ENSMUSG00000010461.17"; transcript_id "ENSMUSG00000010461.17_tx_37"; exon_id "chr10_23015859_23015995_-"; exonnum "10"; txlen "3732";
chr10	ENSEMBL_gcm37	exon	23015859	23015995	1.55629210482656	-	.	gene_id "ENSMUSG00000010461.17"; transcript_id "ENSMUSG00000010461.17_tx_38"; exon_id "chr10_23015859_23015995_-"; exonnum "9"; txlen "3788";
chr10	ENSEMBL_gcm37	exon	23015859	23015995	1.55629210482656	-	.	gene_id "ENSMUSG00000010461.17"; transcript_id "ENSMUSG00000010461.17_tx_39"; exon_id "chr10_23015859_23015995_-"; exonnum "10"; txlen "3881";
chr10	ENSEMBL_gcm37	exon	23015859	23015995	9.53046840070813	-	.	gene_id "ENSMUSG00000010461.17"; transcript_id "ENSMUSG00000010461.17_tx_4"; exon_id "chr10_23015859_23015995_-"; exonnum "10"; txlen "3726";
chr10	ENSEMBL_gcm37	exon	23015859	23015995	1.22983732097571	-	.	gene_id "ENSMUSG00000010461.17"; transcript_id "ENSMUSG00000010461.17_tx_40"; exon_id "chr10_23015859_23015995_-"; exonnum "10"; txlen "2097";
chr10	ENSEMBL_gcm37	exon	23015859	23015995	1.22983732097571	-	.	gene_id "ENSMUSG00000010461.17"; transcript_id "ENSMUSG00000010461.17_tx_41"; exon_id "chr10_23015859_23015995_-"; exonnum "11"; txlen "2166";
chr10	ENSEMBL_gcm37	exon	23015859	23015995	1.18457538290273	-	.	gene_id "ENSMUSG00000010461.17"; transcript_id "ENSMUSG00000010461.17_tx_42"; exon_id "chr10_23015859_23015995_-"; exonnum "10"; txlen "2385";
chr10	ENSEMBL_gcm37	exon	23015859	23015995	1.18457538290273	-	.	gene_id "ENSMUSG00000010461.17"; transcript_id "ENSMUSG00000010461.17_tx_43"; exon_id "chr10_23015859_23015995_-"; exonnum "8"; txlen "2095";
chr10	ENSEMBL_gcm37	exon	23015859	23015995	1.18457538290273	-	.	gene_id "ENSMUSG00000010461.17"; transcript_id "ENSMUSG00000010461.17_tx_44"; exon_id "chr10_23015859_23015995_-"; exonnum "11"; txlen "2478";
chr10	ENSEMBL_gcm37	exon	23015859	23015995	1.18457538290273	-	.	gene_id "ENSMUSG00000010461.17"; transcript_id "ENSMUSG00000010461.17_tx_45"; exon_id "chr10_23015859_23015995_-"; exonnum "9"; txlen "2188";
chr10	ENSEMBL_gcm37	exon	23015859	23015995	1.02649053722603	-	.	gene_id "ENSMUSG00000010461.17"; transcript_id "ENSMUSG00000010461.17_tx_46"; exon_id "chr10_23015859_23015995_-"; exonnum "9"; txlen "2182";
chr10	ENSEMBL_gcm37	exon	23015859	23015995	1.02649053722603	-	.	gene_id "ENSMUSG00000010461.17"; transcript_id "ENSMUSG00000010461.17_tx_47"; exon_id "chr10_23015859_23015995_-"; exonnum "10"; txlen "2275";
chr10	ENSEMBL_gcm37	exon	23015859	23015995	1.02649053722603	-	.	gene_id "ENSMUSG00000010461.17"; transcript_id "ENSMUSG00000010461.17_tx_48"; exon_id "chr10_23015859_23015995_-"; exonnum "9"; txlen "2298";
chr10	ENSEMBL_gcm37	exon	23015859	23015995	1.02649053722603	-	.	gene_id "ENSMUSG00000010461.17"; transcript_id "ENSMUSG00000010461.17_tx_49"; exon_id "chr10_23015859_23015995_-"; exonnum "10"; txlen "2391";
chr10	ENSEMBL_gcm37	exon	23015859	23015995	0.967599813779924	-	.	gene_id "ENSMUSG00000010461.17"; transcript_id "ENSMUSG00000010461.17_tx_50"; exon_id "chr10_23015859_23015995_-"; exonnum "9"; txlen "3242";
chr10	ENSEMBL_gcm37	exon	23015859	23015995	0.945147393259839	-	.	gene_id "ENSMUSG00000010461.17"; transcript_id "ENSMUSG00000010461.17_tx_51"; exon_id "chr10_23015859_23015995_-"; exonnum "8"; txlen "3188";
chr10	ENSEMBL_gcm37	exon	23015859	23015995	0.945147393259839	-	.	gene_id "ENSMUSG00000010461.17"; transcript_id "ENSMUSG00000010461.17_tx_52"; exon_id "chr10_23015859_23015995_-"; exonnum "9"; txlen "3281";
chr10	ENSEMBL_gcm37	exon	23015859	23015995	0.77499881210964	-	.	gene_id "ENSMUSG00000010461.17"; transcript_id "ENSMUSG00000010461.17_tx_54"; exon_id "chr10_23015859_23015995_-"; exonnum "10"; txlen "3335";
chr10	ENSEMBL_gcm37	exon	23015859	23015995	0.00357718013750663	-	.	gene_id "ENSMUSG00000010461.17"; transcript_id "ENSMUSG00000010461.17_tx_56"; exon_id "chr10_23015859_23015995_-"; exonnum "17"; txlen "4281";
chr10	ENSEMBL_gcm37	exon	23015859	23015995	0.00357718013750663	-	.	gene_id "ENSMUSG00000010461.17"; transcript_id "ENSMUSG00000010461.17_tx_57"; exon_id "chr10_23015859_23015995_-"; exonnum "17"; txlen "4398";
chr10	ENSEMBL_gcm37	exon	23015859	23015995	8.18430416210891	-	.	gene_id "ENSMUSG00000010461.17"; transcript_id "ENSMUSG00000010461.17_tx_6"; exon_id "chr10_23015859_23015995_-"; exonnum "11"; txlen "3819";
chr10	HAVANA	exon	23027830	23027995	0	-	.	gene_id "ENSMUSG00000010461.17"; transcript_id "ENSMUST00000092665.12"; gene_type "protein_coding"; gene_name "Eya4"; transcript_type "protein_coding"; transcript_name "Eya4-201"; exon_number 10; exon_id "ENSMUSE00000644568.2"; level 2; protein_id "ENSMUSP00000090335.5"; transcript_support_level "1"; mgi_id "MGI:1337104"; tag "basic"; tag "appris_principal_4"; tag "CCDS"; ccdsid "CCDS35867.1"; havana_gene "OTTMUSG00000064260.1"; havana_transcript "OTTMUST00000156896.1";
chr10	HAVANA	CDS	23027830	23027995	0	-	0	gene_id "ENSMUSG00000010461.17"; transcript_id "ENSMUST00000092665.12"; gene_type "protein_coding"; gene_name "Eya4"; transcript_type "protein_coding"; transcript_name "Eya4-201"; exon_number 10; exon_id "ENSMUSE00000644568.2"; level 2; protein_id "ENSMUSP00000090335.5"; transcript_support_level "1"; mgi_id "MGI:1337104"; tag "basic"; tag "appris_principal_4"; tag "CCDS"; ccdsid "CCDS35867.1"; havana_gene "OTTMUSG00000064260.1"; havana_transcript "OTTMUST00000156896.1";
chr10	HAVANA	exon	23027830	23027995	0	-	.	gene_id "ENSMUSG00000010461.17"; transcript_id "ENSMUST00000220299.2"; gene_type "protein_coding"; gene_name "Eya4"; transcript_type "protein_coding"; transcript_name "Eya4-207"; exon_number 11; exon_id "ENSMUSE00000644568.2"; level 2; protein_id "ENSMUSP00000151287.2"; transcript_support_level "1"; mgi_id "MGI:1337104"; tag "basic"; tag "CCDS"; ccdsid "CCDS83687.1"; havana_gene "OTTMUSG00000064260.1"; havana_transcript "OTTMUST00000156897.1";
chr10	HAVANA	CDS	23027830	23027995	0	-	0	gene_id "ENSMUSG00000010461.17"; transcript_id "ENSMUST00000220299.2"; gene_type "protein_coding"; gene_name "Eya4"; transcript_type "protein_coding"; transcript_name "Eya4-207"; exon_number 11; exon_id "ENSMUSE00000644568.2"; level 2; protein_id "ENSMUSP00000151287.2"; transcript_support_level "1"; mgi_id "MGI:1337104"; tag "basic"; tag "CCDS"; ccdsid "CCDS83687.1"; havana_gene "OTTMUSG00000064260.1"; havana_transcript "OTTMUST00000156897.1";
chr10	HAVANA	exon	23027830	23027995	0	-	.	gene_id "ENSMUSG00000010461.17"; transcript_id "ENSMUST00000219315.2"; gene_type "protein_coding"; gene_name "Eya4"; transcript_type "protein_coding"; transcript_name "Eya4-205"; exon_number 11; exon_id "ENSMUSE00000644568.2"; level 2; protein_id "ENSMUSP00000151483.2"; transcript_support_level "5"; mgi_id "MGI:1337104"; tag "not_organism_supported"; tag "basic"; tag "Ensembl_canonical"; tag "GENCODE_Primary"; tag "appris_alternative_1"; havana_gene "OTTMUSG00000064260.1"; havana_transcript "OTTMUST00000156898.1";
chr10	HAVANA	CDS	23027830	23027995	0	-	0	gene_id "ENSMUSG00000010461.17"; transcript_id "ENSMUST00000219315.2"; gene_type "protein_coding"; gene_name "Eya4"; transcript_type "protein_coding"; transcript_name "Eya4-205"; exon_number 11; exon_id "ENSMUSE00000644568.2"; level 2; protein_id "ENSMUSP00000151483.2"; transcript_support_level "5"; mgi_id "MGI:1337104"; tag "not_organism_supported"; tag "basic"; tag "Ensembl_canonical"; tag "GENCODE_Primary"; tag "appris_alternative_1"; havana_gene "OTTMUSG00000064260.1"; havana_transcript "OTTMUST00000156898.1";
chr10	ENSEMBL_gcm37	exon	23027830	23027995	4.52759041300507	-	.	gene_id "ENSMUSG00000010461.17"; transcript_id "ENSMUSG00000010461.17_tx_11"; exon_id "chr10_23027830_23027995_-"; exonnum "8"; txlen "3281";
chr10	ENSEMBL_gcm37	exon	23027830	23027995	3.90368315925829	-	.	gene_id "ENSMUSG00000010461.17"; transcript_id "ENSMUSG00000010461.17_tx_13"; exon_id "chr10_23027830_23027995_-"; exonnum "9"; txlen "3875";
chr10	ENSEMBL_gcm37	exon	23027830	23027995	3.90368315925829	-	.	gene_id "ENSMUSG00000010461.17"; transcript_id "ENSMUSG00000010461.17_tx_14"; exon_id "chr10_23027830_23027995_-"; exonnum "7"; txlen "3585";
chr10	ENSEMBL_gcm37	exon	23027830	23027995	3.90368315925829	-	.	gene_id "ENSMUSG00000010461.17"; transcript_id "ENSMUSG00000010461.17_tx_15"; exon_id "chr10_23027830_23027995_-"; exonnum "10"; txlen "3968";
chr10	ENSEMBL_gcm37	exon	23027830	23027995	3.90368315925829	-	.	gene_id "ENSMUSG00000010461.17"; transcript_id "ENSMUSG00000010461.17_tx_16"; exon_id "chr10_23027830_23027995_-"; exonnum "8"; txlen "3678";
chr10	ENSEMBL_gcm37	exon	23027830	23027995	3.75598321073006	-	.	gene_id "ENSMUSG00000010461.17"; transcript_id "ENSMUSG00000010461.17_tx_17"; exon_id "chr10_23027830_23027995_-"; exonnum "7"; txlen "3188";
chr10	ENSEMBL_gcm37	exon	23027830	23027995	2.62028893576798	-	.	gene_id "ENSMUSG00000010461.17"; transcript_id "ENSMUSG00000010461.17_tx_22"; exon_id "chr10_23027830_23027995_-"; exonnum "11"; txlen "2203";
chr10	ENSEMBL_gcm37	exon	23027830	23027995	2.62028893576798	-	.	gene_id "ENSMUSG00000010461.17"; transcript_id "ENSMUSG00000010461.17_tx_23"; exon_id "chr10_23027830_23027995_-"; exonnum "12"; txlen "2272";
chr10	ENSEMBL_gcm37	exon	23027830	23027995	2.04002982763662	-	.	gene_id "ENSMUSG00000010461.17"; transcript_id "ENSMUSG00000010461.17_tx_27"; exon_id "chr10_23027830_23027995_-"; exonnum "10"; txlen "2074";
chr10	ENSEMBL_gcm37	exon	23027830	23027995	2.04002982763662	-	.	gene_id "ENSMUSG00000010461.17"; transcript_id "ENSMUSG00000010461.17_tx_28"; exon_id "chr10_23027830_23027995_-"; exonnum "11"; txlen "2143";
chr10	ENSEMBL_gcm37	exon	23027830	23027995	1.74953678243793	-	.	gene_id "ENSMUSG00000010461.17"; transcript_id "ENSMUSG00000010461.17_tx_31"; exon_id "chr10_23027830_23027995_-"; exonnum "8"; txlen "3523";
chr10	ENSEMBL_gcm37	exon	23027830	23027995	1.74953678243793	-	.	gene_id "ENSMUSG00000010461.17"; transcript_id "ENSMUSG00000010461.17_tx_32"; exon_id "chr10_23027830_23027995_-"; exonnum "9"; txlen "3616";
chr10	ENSEMBL_gcm37	exon	23027830	23027995	1.65743558527136	-	.	gene_id "ENSMUSG00000010461.17"; transcript_id "ENSMUSG00000010461.17_tx_33"; exon_id "chr10_23027830_23027995_-"; exonnum "8"; txlen "3672";
chr10	ENSEMBL_gcm37	exon	23027830	23027995	1.65743558527136	-	.	gene_id "ENSMUSG00000010461.17"; transcript_id "ENSMUSG00000010461.17_tx_34"; exon_id "chr10_23027830_23027995_-"; exonnum "9"; txlen "3765";
chr10	ENSEMBL_gcm37	exon	23027830	23027995	1.55629210482656	-	.	gene_id "ENSMUSG00000010461.17"; transcript_id "ENSMUSG00000010461.17_tx_36"; exon_id "chr10_23027830_23027995_-"; exonnum "8"; txlen "3639";
chr10	ENSEMBL_gcm37	exon	23027830	23027995	1.55629210482656	-	.	gene_id "ENSMUSG00000010461.17"; transcript_id "ENSMUSG00000010461.17_tx_37"; exon_id "chr10_23027830_23027995_-"; exonnum "9"; txlen "3732";
chr10	ENSEMBL_gcm37	exon	23027830	23027995	1.55629210482656	-	.	gene_id "ENSMUSG00000010461.17"; transcript_id "ENSMUSG00000010461.17_tx_38"; exon_id "chr10_23027830_23027995_-"; exonnum "8"; txlen "3788";
chr10	ENSEMBL_gcm37	exon	23027830	23027995	1.55629210482656	-	.	gene_id "ENSMUSG00000010461.17"; transcript_id "ENSMUSG00000010461.17_tx_39"; exon_id "chr10_23027830_23027995_-"; exonnum "9"; txlen "3881";
chr10	ENSEMBL_gcm37	exon	23027830	23027995	9.53046840070813	-	.	gene_id "ENSMUSG00000010461.17"; transcript_id "ENSMUSG00000010461.17_tx_4"; exon_id "chr10_23027830_23027995_-"; exonnum "9"; txlen "3726";
chr10	ENSEMBL_gcm37	exon	23027830	23027995	1.22983732097571	-	.	gene_id "ENSMUSG00000010461.17"; transcript_id "ENSMUSG00000010461.17_tx_40"; exon_id "chr10_23027830_23027995_-"; exonnum "9"; txlen "2097";
chr10	ENSEMBL_gcm37	exon	23027830	23027995	1.22983732097571	-	.	gene_id "ENSMUSG00000010461.17"; transcript_id "ENSMUSG00000010461.17_tx_41"; exon_id "chr10_23027830_23027995_-"; exonnum "10"; txlen "2166";
chr10	ENSEMBL_gcm37	exon	23027830	23027995	1.18457538290273	-	.	gene_id "ENSMUSG00000010461.17"; transcript_id "ENSMUSG00000010461.17_tx_42"; exon_id "chr10_23027830_23027995_-"; exonnum "9"; txlen "2385";
chr10	ENSEMBL_gcm37	exon	23027830	23027995	1.18457538290273	-	.	gene_id "ENSMUSG00000010461.17"; transcript_id "ENSMUSG00000010461.17_tx_43"; exon_id "chr10_23027830_23027995_-"; exonnum "7"; txlen "2095";
chr10	ENSEMBL_gcm37	exon	23027830	23027995	1.18457538290273	-	.	gene_id "ENSMUSG00000010461.17"; transcript_id "ENSMUSG00000010461.17_tx_44"; exon_id "chr10_23027830_23027995_-"; exonnum "10"; txlen "2478";
chr10	ENSEMBL_gcm37	exon	23027830	23027995	1.18457538290273	-	.	gene_id "ENSMUSG00000010461.17"; transcript_id "ENSMUSG00000010461.17_tx_45"; exon_id "chr10_23027830_23027995_-"; exonnum "8"; txlen "2188";
chr10	ENSEMBL_gcm37	exon	23027830	23027995	1.02649053722603	-	.	gene_id "ENSMUSG00000010461.17"; transcript_id "ENSMUSG00000010461.17_tx_46"; exon_id "chr10_23027830_23027995_-"; exonnum "8"; txlen "2182";
chr10	ENSEMBL_gcm37	exon	23027830	23027995	1.02649053722603	-	.	gene_id "ENSMUSG00000010461.17"; transcript_id "ENSMUSG00000010461.17_tx_47"; exon_id "chr10_23027830_23027995_-"; exonnum "9"; txlen "2275";
chr10	ENSEMBL_gcm37	exon	23027830	23027995	1.02649053722603	-	.	gene_id "ENSMUSG00000010461.17"; transcript_id "ENSMUSG00000010461.17_tx_48"; exon_id "chr10_23027830_23027995_-"; exonnum "8"; txlen "2298";
chr10	ENSEMBL_gcm37	exon	23027830	23027995	1.02649053722603	-	.	gene_id "ENSMUSG00000010461.17"; transcript_id "ENSMUSG00000010461.17_tx_49"; exon_id "chr10_23027830_23027995_-"; exonnum "9"; txlen "2391";
chr10	ENSEMBL_gcm37	exon	23027830	23027995	0.967599813779924	-	.	gene_id "ENSMUSG00000010461.17"; transcript_id "ENSMUSG00000010461.17_tx_50"; exon_id "chr10_23027830_23027995_-"; exonnum "8"; txlen "3242";
chr10	ENSEMBL_gcm37	exon	23027830	23027995	0.945147393259839	-	.	gene_id "ENSMUSG00000010461.17"; transcript_id "ENSMUSG00000010461.17_tx_51"; exon_id "chr10_23027830_23027995_-"; exonnum "7"; txlen "3188";
chr10	ENSEMBL_gcm37	exon	23027830	23027995	0.945147393259839	-	.	gene_id "ENSMUSG00000010461.17"; transcript_id "ENSMUSG00000010461.17_tx_52"; exon_id "chr10_23027830_23027995_-"; exonnum "8"; txlen "3281";
chr10	ENSEMBL_gcm37	exon	23027830	23027995	0.77499881210964	-	.	gene_id "ENSMUSG00000010461.17"; transcript_id "ENSMUSG00000010461.17_tx_54"; exon_id "chr10_23027830_23027995_-"; exonnum "9"; txlen "3335";
chr10	ENSEMBL_gcm37	exon	23027830	23027995	0.00357718013750663	-	.	gene_id "ENSMUSG00000010461.17"; transcript_id "ENSMUSG00000010461.17_tx_56"; exon_id "chr10_23027830_23027995_-"; exonnum "16"; txlen "4281";
chr10	ENSEMBL_gcm37	exon	23027830	23027995	0.00357718013750663	-	.	gene_id "ENSMUSG00000010461.17"; transcript_id "ENSMUSG00000010461.17_tx_57"; exon_id "chr10_23027830_23027995_-"; exonnum "16"; txlen "4398";
chr10	ENSEMBL_gcm37	exon	23027830	23027995	8.18430416210891	-	.	gene_id "ENSMUSG00000010461.17"; transcript_id "ENSMUSG00000010461.17_tx_6"; exon_id "chr10_23027830_23027995_-"; exonnum "10"; txlen "3819";
chr10	HAVANA	exon	23031818	23031897	0	-	.	gene_id "ENSMUSG00000010461.17"; transcript_id "ENSMUST00000092665.12"; gene_type "protein_coding"; gene_name "Eya4"; transcript_type "protein_coding"; transcript_name "Eya4-201"; exon_number 9; exon_id "ENSMUSE00000644569.2"; level 2; protein_id "ENSMUSP00000090335.5"; transcript_support_level "1"; mgi_id "MGI:1337104"; tag "basic"; tag "appris_principal_4"; tag "CCDS"; ccdsid "CCDS35867.1"; havana_gene "OTTMUSG00000064260.1"; havana_transcript "OTTMUST00000156896.1";
chr10	HAVANA	CDS	23031818	23031897	0	-	2	gene_id "ENSMUSG00000010461.17"; transcript_id "ENSMUST00000092665.12"; gene_type "protein_coding"; gene_name "Eya4"; transcript_type "protein_coding"; transcript_name "Eya4-201"; exon_number 9; exon_id "ENSMUSE00000644569.2"; level 2; protein_id "ENSMUSP00000090335.5"; transcript_support_level "1"; mgi_id "MGI:1337104"; tag "basic"; tag "appris_principal_4"; tag "CCDS"; ccdsid "CCDS35867.1"; havana_gene "OTTMUSG00000064260.1"; havana_transcript "OTTMUST00000156896.1";
chr10	HAVANA	exon	23031818	23031897	0	-	.	gene_id "ENSMUSG00000010461.17"; transcript_id "ENSMUST00000220299.2"; gene_type "protein_coding"; gene_name "Eya4"; transcript_type "protein_coding"; transcript_name "Eya4-207"; exon_number 10; exon_id "ENSMUSE00000644569.2"; level 2; protein_id "ENSMUSP00000151287.2"; transcript_support_level "1"; mgi_id "MGI:1337104"; tag "basic"; tag "CCDS"; ccdsid "CCDS83687.1"; havana_gene "OTTMUSG00000064260.1"; havana_transcript "OTTMUST00000156897.1";
chr10	HAVANA	CDS	23031818	23031897	0	-	2	gene_id "ENSMUSG00000010461.17"; transcript_id "ENSMUST00000220299.2"; gene_type "protein_coding"; gene_name "Eya4"; transcript_type "protein_coding"; transcript_name "Eya4-207"; exon_number 10; exon_id "ENSMUSE00000644569.2"; level 2; protein_id "ENSMUSP00000151287.2"; transcript_support_level "1"; mgi_id "MGI:1337104"; tag "basic"; tag "CCDS"; ccdsid "CCDS83687.1"; havana_gene "OTTMUSG00000064260.1"; havana_transcript "OTTMUST00000156897.1";
chr10	HAVANA	exon	23031818	23031897	0	-	.	gene_id "ENSMUSG00000010461.17"; transcript_id "ENSMUST00000219315.2"; gene_type "protein_coding"; gene_name "Eya4"; transcript_type "protein_coding"; transcript_name "Eya4-205"; exon_number 10; exon_id "ENSMUSE00000644569.2"; level 2; protein_id "ENSMUSP00000151483.2"; transcript_support_level "5"; mgi_id "MGI:1337104"; tag "not_organism_supported"; tag "basic"; tag "Ensembl_canonical"; tag "GENCODE_Primary"; tag "appris_alternative_1"; havana_gene "OTTMUSG00000064260.1"; havana_transcript "OTTMUST00000156898.1";
chr10	HAVANA	CDS	23031818	23031897	0	-	2	gene_id "ENSMUSG00000010461.17"; transcript_id "ENSMUST00000219315.2"; gene_type "protein_coding"; gene_name "Eya4"; transcript_type "protein_coding"; transcript_name "Eya4-205"; exon_number 10; exon_id "ENSMUSE00000644569.2"; level 2; protein_id "ENSMUSP00000151483.2"; transcript_support_level "5"; mgi_id "MGI:1337104"; tag "not_organism_supported"; tag "basic"; tag "Ensembl_canonical"; tag "GENCODE_Primary"; tag "appris_alternative_1"; havana_gene "OTTMUSG00000064260.1"; havana_transcript "OTTMUST00000156898.1";
chr10	ENSEMBL_gcm37	exon	23031818	23031897	4.52759041300507	-	.	gene_id "ENSMUSG00000010461.17"; transcript_id "ENSMUSG00000010461.17_tx_11"; exon_id "chr10_23031818_23031897_-"; exonnum "7"; txlen "3281";
chr10	ENSEMBL_gcm37	exon	23031818	23031897	3.90368315925829	-	.	gene_id "ENSMUSG00000010461.17"; transcript_id "ENSMUSG00000010461.17_tx_13"; exon_id "chr10_23031818_23031897_-"; exonnum "8"; txlen "3875";
chr10	ENSEMBL_gcm37	exon	23031818	23031897	3.90368315925829	-	.	gene_id "ENSMUSG00000010461.17"; transcript_id "ENSMUSG00000010461.17_tx_14"; exon_id "chr10_23031818_23031897_-"; exonnum "6"; txlen "3585";
chr10	ENSEMBL_gcm37	exon	23031818	23031897	3.90368315925829	-	.	gene_id "ENSMUSG00000010461.17"; transcript_id "ENSMUSG00000010461.17_tx_15"; exon_id "chr10_23031818_23031897_-"; exonnum "9"; txlen "3968";
chr10	ENSEMBL_gcm37	exon	23031818	23031897	3.90368315925829	-	.	gene_id "ENSMUSG00000010461.17"; transcript_id "ENSMUSG00000010461.17_tx_16"; exon_id "chr10_23031818_23031897_-"; exonnum "7"; txlen "3678";
chr10	ENSEMBL_gcm37	exon	23031818	23031897	3.75598321073006	-	.	gene_id "ENSMUSG00000010461.17"; transcript_id "ENSMUSG00000010461.17_tx_17"; exon_id "chr10_23031818_23031897_-"; exonnum "6"; txlen "3188";
chr10	ENSEMBL_gcm37	exon	23031818	23031897	2.62028893576798	-	.	gene_id "ENSMUSG00000010461.17"; transcript_id "ENSMUSG00000010461.17_tx_22"; exon_id "chr10_23031818_23031897_-"; exonnum "10"; txlen "2203";
chr10	ENSEMBL_gcm37	exon	23031818	23031897	2.62028893576798	-	.	gene_id "ENSMUSG00000010461.17"; transcript_id "ENSMUSG00000010461.17_tx_23"; exon_id "chr10_23031818_23031897_-"; exonnum "11"; txlen "2272";
chr10	ENSEMBL_gcm37	exon	23031818	23031897	2.04002982763662	-	.	gene_id "ENSMUSG00000010461.17"; transcript_id "ENSMUSG00000010461.17_tx_27"; exon_id "chr10_23031818_23031897_-"; exonnum "9"; txlen "2074";
chr10	ENSEMBL_gcm37	exon	23031818	23031897	2.04002982763662	-	.	gene_id "ENSMUSG00000010461.17"; transcript_id "ENSMUSG00000010461.17_tx_28"; exon_id "chr10_23031818_23031897_-"; exonnum "10"; txlen "2143";
chr10	ENSEMBL_gcm37	exon	23031818	23031897	1.74953678243793	-	.	gene_id "ENSMUSG00000010461.17"; transcript_id "ENSMUSG00000010461.17_tx_31"; exon_id "chr10_23031818_23031897_-"; exonnum "7"; txlen "3523";
chr10	ENSEMBL_gcm37	exon	23031818	23031897	1.74953678243793	-	.	gene_id "ENSMUSG00000010461.17"; transcript_id "ENSMUSG00000010461.17_tx_32"; exon_id "chr10_23031818_23031897_-"; exonnum "8"; txlen "3616";
chr10	ENSEMBL_gcm37	exon	23031818	23031897	1.65743558527136	-	.	gene_id "ENSMUSG00000010461.17"; transcript_id "ENSMUSG00000010461.17_tx_33"; exon_id "chr10_23031818_23031897_-"; exonnum "7"; txlen "3672";
chr10	ENSEMBL_gcm37	exon	23031818	23031897	1.65743558527136	-	.	gene_id "ENSMUSG00000010461.17"; transcript_id "ENSMUSG00000010461.17_tx_34"; exon_id "chr10_23031818_23031897_-"; exonnum "8"; txlen "3765";
chr10	ENSEMBL_gcm37	exon	23031818	23031897	1.55629210482656	-	.	gene_id "ENSMUSG00000010461.17"; transcript_id "ENSMUSG00000010461.17_tx_36"; exon_id "chr10_23031818_23031897_-"; exonnum "7"; txlen "3639";
chr10	ENSEMBL_gcm37	exon	23031818	23031897	1.55629210482656	-	.	gene_id "ENSMUSG00000010461.17"; transcript_id "ENSMUSG00000010461.17_tx_37"; exon_id "chr10_23031818_23031897_-"; exonnum "8"; txlen "3732";
chr10	ENSEMBL_gcm37	exon	23031818	23031897	1.55629210482656	-	.	gene_id "ENSMUSG00000010461.17"; transcript_id "ENSMUSG00000010461.17_tx_38"; exon_id "chr10_23031818_23031897_-"; exonnum "7"; txlen "3788";
chr10	ENSEMBL_gcm37	exon	23031818	23031897	1.55629210482656	-	.	gene_id "ENSMUSG00000010461.17"; transcript_id "ENSMUSG00000010461.17_tx_39"; exon_id "chr10_23031818_23031897_-"; exonnum "8"; txlen "3881";
chr10	ENSEMBL_gcm37	exon	23031818	23031897	9.53046840070813	-	.	gene_id "ENSMUSG00000010461.17"; transcript_id "ENSMUSG00000010461.17_tx_4"; exon_id "chr10_23031818_23031897_-"; exonnum "8"; txlen "3726";
chr10	ENSEMBL_gcm37	exon	23031818	23031897	1.22983732097571	-	.	gene_id "ENSMUSG00000010461.17"; transcript_id "ENSMUSG00000010461.17_tx_40"; exon_id "chr10_23031818_23031897_-"; exonnum "8"; txlen "2097";
chr10	ENSEMBL_gcm37	exon	23031818	23031897	1.22983732097571	-	.	gene_id "ENSMUSG00000010461.17"; transcript_id "ENSMUSG00000010461.17_tx_41"; exon_id "chr10_23031818_23031897_-"; exonnum "9"; txlen "2166";
chr10	ENSEMBL_gcm37	exon	23031818	23031897	1.18457538290273	-	.	gene_id "ENSMUSG00000010461.17"; transcript_id "ENSMUSG00000010461.17_tx_42"; exon_id "chr10_23031818_23031897_-"; exonnum "8"; txlen "2385";
chr10	ENSEMBL_gcm37	exon	23031818	23031897	1.18457538290273	-	.	gene_id "ENSMUSG00000010461.17"; transcript_id "ENSMUSG00000010461.17_tx_43"; exon_id "chr10_23031818_23031897_-"; exonnum "6"; txlen "2095";
chr10	ENSEMBL_gcm37	exon	23031818	23031897	1.18457538290273	-	.	gene_id "ENSMUSG00000010461.17"; transcript_id "ENSMUSG00000010461.17_tx_44"; exon_id "chr10_23031818_23031897_-"; exonnum "9"; txlen "2478";
chr10	ENSEMBL_gcm37	exon	23031818	23031897	1.18457538290273	-	.	gene_id "ENSMUSG00000010461.17"; transcript_id "ENSMUSG00000010461.17_tx_45"; exon_id "chr10_23031818_23031897_-"; exonnum "7"; txlen "2188";
chr10	ENSEMBL_gcm37	exon	23031818	23031897	1.02649053722603	-	.	gene_id "ENSMUSG00000010461.17"; transcript_id "ENSMUSG00000010461.17_tx_46"; exon_id "chr10_23031818_23031897_-"; exonnum "7"; txlen "2182";
chr10	ENSEMBL_gcm37	exon	23031818	23031897	1.02649053722603	-	.	gene_id "ENSMUSG00000010461.17"; transcript_id "ENSMUSG00000010461.17_tx_47"; exon_id "chr10_23031818_23031897_-"; exonnum "8"; txlen "2275";
chr10	ENSEMBL_gcm37	exon	23031818	23031897	1.02649053722603	-	.	gene_id "ENSMUSG00000010461.17"; transcript_id "ENSMUSG00000010461.17_tx_48"; exon_id "chr10_23031818_23031897_-"; exonnum "7"; txlen "2298";
chr10	ENSEMBL_gcm37	exon	23031818	23031897	1.02649053722603	-	.	gene_id "ENSMUSG00000010461.17"; transcript_id "ENSMUSG00000010461.17_tx_49"; exon_id "chr10_23031818_23031897_-"; exonnum "8"; txlen "2391";
chr10	ENSEMBL_gcm37	exon	23031818	23031897	0.967599813779924	-	.	gene_id "ENSMUSG00000010461.17"; transcript_id "ENSMUSG00000010461.17_tx_50"; exon_id "chr10_23031818_23031897_-"; exonnum "7"; txlen "3242";
chr10	ENSEMBL_gcm37	exon	23031818	23031897	0.945147393259839	-	.	gene_id "ENSMUSG00000010461.17"; transcript_id "ENSMUSG00000010461.17_tx_51"; exon_id "chr10_23031818_23031897_-"; exonnum "6"; txlen "3188";
chr10	ENSEMBL_gcm37	exon	23031818	23031897	0.945147393259839	-	.	gene_id "ENSMUSG00000010461.17"; transcript_id "ENSMUSG00000010461.17_tx_52"; exon_id "chr10_23031818_23031897_-"; exonnum "7"; txlen "3281";
chr10	ENSEMBL_gcm37	exon	23031818	23031897	0.77499881210964	-	.	gene_id "ENSMUSG00000010461.17"; transcript_id "ENSMUSG00000010461.17_tx_54"; exon_id "chr10_23031818_23031897_-"; exonnum "8"; txlen "3335";
chr10	ENSEMBL_gcm37	exon	23031818	23031897	0.00357718013750663	-	.	gene_id "ENSMUSG00000010461.17"; transcript_id "ENSMUSG00000010461.17_tx_56"; exon_id "chr10_23031818_23031897_-"; exonnum "15"; txlen "4281";
chr10	ENSEMBL_gcm37	exon	23031818	23031897	0.00357718013750663	-	.	gene_id "ENSMUSG00000010461.17"; transcript_id "ENSMUSG00000010461.17_tx_57"; exon_id "chr10_23031818_23031897_-"; exonnum "15"; txlen "4398";
chr10	ENSEMBL_gcm37	exon	23031818	23031897	8.18430416210891	-	.	gene_id "ENSMUSG00000010461.17"; transcript_id "ENSMUSG00000010461.17_tx_6"; exon_id "chr10_23031818_23031897_-"; exonnum "9"; txlen "3819";
chr10	HAVANA	exon	23033150	23033293	0	-	.	gene_id "ENSMUSG00000010461.17"; transcript_id "ENSMUST00000092665.12"; gene_type "protein_coding"; gene_name "Eya4"; transcript_type "protein_coding"; transcript_name "Eya4-201"; exon_number 8; exon_id "ENSMUSE00000644570.2"; level 2; protein_id "ENSMUSP00000090335.5"; transcript_support_level "1"; mgi_id "MGI:1337104"; tag "basic"; tag "appris_principal_4"; tag "CCDS"; ccdsid "CCDS35867.1"; havana_gene "OTTMUSG00000064260.1"; havana_transcript "OTTMUST00000156896.1";
chr10	HAVANA	CDS	23033150	23033293	0	-	2	gene_id "ENSMUSG00000010461.17"; transcript_id "ENSMUST00000092665.12"; gene_type "protein_coding"; gene_name "Eya4"; transcript_type "protein_coding"; transcript_name "Eya4-201"; exon_number 8; exon_id "ENSMUSE00000644570.2"; level 2; protein_id "ENSMUSP00000090335.5"; transcript_support_level "1"; mgi_id "MGI:1337104"; tag "basic"; tag "appris_principal_4"; tag "CCDS"; ccdsid "CCDS35867.1"; havana_gene "OTTMUSG00000064260.1"; havana_transcript "OTTMUST00000156896.1";
chr10	HAVANA	exon	23033150	23033293	0	-	.	gene_id "ENSMUSG00000010461.17"; transcript_id "ENSMUST00000220299.2"; gene_type "protein_coding"; gene_name "Eya4"; transcript_type "protein_coding"; transcript_name "Eya4-207"; exon_number 9; exon_id "ENSMUSE00000644570.2"; level 2; protein_id "ENSMUSP00000151287.2"; transcript_support_level "1"; mgi_id "MGI:1337104"; tag "basic"; tag "CCDS"; ccdsid "CCDS83687.1"; havana_gene "OTTMUSG00000064260.1"; havana_transcript "OTTMUST00000156897.1";
chr10	HAVANA	CDS	23033150	23033293	0	-	2	gene_id "ENSMUSG00000010461.17"; transcript_id "ENSMUST00000220299.2"; gene_type "protein_coding"; gene_name "Eya4"; transcript_type "protein_coding"; transcript_name "Eya4-207"; exon_number 9; exon_id "ENSMUSE00000644570.2"; level 2; protein_id "ENSMUSP00000151287.2"; transcript_support_level "1"; mgi_id "MGI:1337104"; tag "basic"; tag "CCDS"; ccdsid "CCDS83687.1"; havana_gene "OTTMUSG00000064260.1"; havana_transcript "OTTMUST00000156897.1";
chr10	HAVANA	exon	23033150	23033293	0	-	.	gene_id "ENSMUSG00000010461.17"; transcript_id "ENSMUST00000219315.2"; gene_type "protein_coding"; gene_name "Eya4"; transcript_type "protein_coding"; transcript_name "Eya4-205"; exon_number 9; exon_id "ENSMUSE00000644570.2"; level 2; protein_id "ENSMUSP00000151483.2"; transcript_support_level "5"; mgi_id "MGI:1337104"; tag "not_organism_supported"; tag "basic"; tag "Ensembl_canonical"; tag "GENCODE_Primary"; tag "appris_alternative_1"; havana_gene "OTTMUSG00000064260.1"; havana_transcript "OTTMUST00000156898.1";
chr10	HAVANA	CDS	23033150	23033293	0	-	2	gene_id "ENSMUSG00000010461.17"; transcript_id "ENSMUST00000219315.2"; gene_type "protein_coding"; gene_name "Eya4"; transcript_type "protein_coding"; transcript_name "Eya4-205"; exon_number 9; exon_id "ENSMUSE00000644570.2"; level 2; protein_id "ENSMUSP00000151483.2"; transcript_support_level "5"; mgi_id "MGI:1337104"; tag "not_organism_supported"; tag "basic"; tag "Ensembl_canonical"; tag "GENCODE_Primary"; tag "appris_alternative_1"; havana_gene "OTTMUSG00000064260.1"; havana_transcript "OTTMUST00000156898.1";
chr10	ENSEMBL_gcm37	exon	23033150	23033293	4.52759041300507	-	.	gene_id "ENSMUSG00000010461.17"; transcript_id "ENSMUSG00000010461.17_tx_11"; exon_id "chr10_23033150_23033293_-"; exonnum "6"; txlen "3281";
chr10	ENSEMBL_gcm37	exon	23033150	23033293	3.90368315925829	-	.	gene_id "ENSMUSG00000010461.17"; transcript_id "ENSMUSG00000010461.17_tx_13"; exon_id "chr10_23033150_23033293_-"; exonnum "7"; txlen "3875";
chr10	ENSEMBL_gcm37	exon	23033150	23033293	3.90368315925829	-	.	gene_id "ENSMUSG00000010461.17"; transcript_id "ENSMUSG00000010461.17_tx_14"; exon_id "chr10_23033150_23033293_-"; exonnum "5"; txlen "3585";
chr10	ENSEMBL_gcm37	exon	23033150	23033293	3.90368315925829	-	.	gene_id "ENSMUSG00000010461.17"; transcript_id "ENSMUSG00000010461.17_tx_15"; exon_id "chr10_23033150_23033293_-"; exonnum "8"; txlen "3968";
chr10	ENSEMBL_gcm37	exon	23033150	23033293	3.90368315925829	-	.	gene_id "ENSMUSG00000010461.17"; transcript_id "ENSMUSG00000010461.17_tx_16"; exon_id "chr10_23033150_23033293_-"; exonnum "6"; txlen "3678";
chr10	ENSEMBL_gcm37	exon	23033150	23033293	3.75598321073006	-	.	gene_id "ENSMUSG00000010461.17"; transcript_id "ENSMUSG00000010461.17_tx_17"; exon_id "chr10_23033150_23033293_-"; exonnum "5"; txlen "3188";
chr10	ENSEMBL_gcm37	exon	23033150	23033293	2.62028893576798	-	.	gene_id "ENSMUSG00000010461.17"; transcript_id "ENSMUSG00000010461.17_tx_22"; exon_id "chr10_23033150_23033293_-"; exonnum "9"; txlen "2203";
chr10	ENSEMBL_gcm37	exon	23033150	23033293	2.62028893576798	-	.	gene_id "ENSMUSG00000010461.17"; transcript_id "ENSMUSG00000010461.17_tx_23"; exon_id "chr10_23033150_23033293_-"; exonnum "10"; txlen "2272";
chr10	ENSEMBL_gcm37	exon	23033150	23033293	2.04002982763662	-	.	gene_id "ENSMUSG00000010461.17"; transcript_id "ENSMUSG00000010461.17_tx_27"; exon_id "chr10_23033150_23033293_-"; exonnum "8"; txlen "2074";
chr10	ENSEMBL_gcm37	exon	23033150	23033293	2.04002982763662	-	.	gene_id "ENSMUSG00000010461.17"; transcript_id "ENSMUSG00000010461.17_tx_28"; exon_id "chr10_23033150_23033293_-"; exonnum "9"; txlen "2143";
chr10	ENSEMBL_gcm37	exon	23033150	23033293	1.74953678243793	-	.	gene_id "ENSMUSG00000010461.17"; transcript_id "ENSMUSG00000010461.17_tx_31"; exon_id "chr10_23033150_23033293_-"; exonnum "6"; txlen "3523";
chr10	ENSEMBL_gcm37	exon	23033150	23033293	1.74953678243793	-	.	gene_id "ENSMUSG00000010461.17"; transcript_id "ENSMUSG00000010461.17_tx_32"; exon_id "chr10_23033150_23033293_-"; exonnum "7"; txlen "3616";
chr10	ENSEMBL_gcm37	exon	23033150	23033293	1.65743558527136	-	.	gene_id "ENSMUSG00000010461.17"; transcript_id "ENSMUSG00000010461.17_tx_33"; exon_id "chr10_23033150_23033293_-"; exonnum "6"; txlen "3672";
chr10	ENSEMBL_gcm37	exon	23033150	23033293	1.65743558527136	-	.	gene_id "ENSMUSG00000010461.17"; transcript_id "ENSMUSG00000010461.17_tx_34"; exon_id "chr10_23033150_23033293_-"; exonnum "7"; txlen "3765";
chr10	ENSEMBL_gcm37	exon	23033150	23033293	1.55629210482656	-	.	gene_id "ENSMUSG00000010461.17"; transcript_id "ENSMUSG00000010461.17_tx_36"; exon_id "chr10_23033150_23033293_-"; exonnum "6"; txlen "3639";
chr10	ENSEMBL_gcm37	exon	23033150	23033293	1.55629210482656	-	.	gene_id "ENSMUSG00000010461.17"; transcript_id "ENSMUSG00000010461.17_tx_37"; exon_id "chr10_23033150_23033293_-"; exonnum "7"; txlen "3732";
chr10	ENSEMBL_gcm37	exon	23033150	23033293	1.55629210482656	-	.	gene_id "ENSMUSG00000010461.17"; transcript_id "ENSMUSG00000010461.17_tx_38"; exon_id "chr10_23033150_23033293_-"; exonnum "6"; txlen "3788";
chr10	ENSEMBL_gcm37	exon	23033150	23033293	1.55629210482656	-	.	gene_id "ENSMUSG00000010461.17"; transcript_id "ENSMUSG00000010461.17_tx_39"; exon_id "chr10_23033150_23033293_-"; exonnum "7"; txlen "3881";
chr10	ENSEMBL_gcm37	exon	23033150	23033293	9.53046840070813	-	.	gene_id "ENSMUSG00000010461.17"; transcript_id "ENSMUSG00000010461.17_tx_4"; exon_id "chr10_23033150_23033293_-"; exonnum "7"; txlen "3726";
chr10	ENSEMBL_gcm37	exon	23033150	23033293	1.22983732097571	-	.	gene_id "ENSMUSG00000010461.17"; transcript_id "ENSMUSG00000010461.17_tx_40"; exon_id "chr10_23033150_23033293_-"; exonnum "7"; txlen "2097";
chr10	ENSEMBL_gcm37	exon	23033150	23033293	1.22983732097571	-	.	gene_id "ENSMUSG00000010461.17"; transcript_id "ENSMUSG00000010461.17_tx_41"; exon_id "chr10_23033150_23033293_-"; exonnum "8"; txlen "2166";
chr10	ENSEMBL_gcm37	exon	23033150	23033293	1.18457538290273	-	.	gene_id "ENSMUSG00000010461.17"; transcript_id "ENSMUSG00000010461.17_tx_42"; exon_id "chr10_23033150_23033293_-"; exonnum "7"; txlen "2385";
chr10	ENSEMBL_gcm37	exon	23033150	23033293	1.18457538290273	-	.	gene_id "ENSMUSG00000010461.17"; transcript_id "ENSMUSG00000010461.17_tx_43"; exon_id "chr10_23033150_23033293_-"; exonnum "5"; txlen "2095";
chr10	ENSEMBL_gcm37	exon	23033150	23033293	1.18457538290273	-	.	gene_id "ENSMUSG00000010461.17"; transcript_id "ENSMUSG00000010461.17_tx_44"; exon_id "chr10_23033150_23033293_-"; exonnum "8"; txlen "2478";
chr10	ENSEMBL_gcm37	exon	23033150	23033293	1.18457538290273	-	.	gene_id "ENSMUSG00000010461.17"; transcript_id "ENSMUSG00000010461.17_tx_45"; exon_id "chr10_23033150_23033293_-"; exonnum "6"; txlen "2188";
chr10	ENSEMBL_gcm37	exon	23033150	23033293	1.02649053722603	-	.	gene_id "ENSMUSG00000010461.17"; transcript_id "ENSMUSG00000010461.17_tx_46"; exon_id "chr10_23033150_23033293_-"; exonnum "6"; txlen "2182";
chr10	ENSEMBL_gcm37	exon	23033150	23033293	1.02649053722603	-	.	gene_id "ENSMUSG00000010461.17"; transcript_id "ENSMUSG00000010461.17_tx_47"; exon_id "chr10_23033150_23033293_-"; exonnum "7"; txlen "2275";
chr10	ENSEMBL_gcm37	exon	23033150	23033293	1.02649053722603	-	.	gene_id "ENSMUSG00000010461.17"; transcript_id "ENSMUSG00000010461.17_tx_48"; exon_id "chr10_23033150_23033293_-"; exonnum "6"; txlen "2298";
chr10	ENSEMBL_gcm37	exon	23033150	23033293	1.02649053722603	-	.	gene_id "ENSMUSG00000010461.17"; transcript_id "ENSMUSG00000010461.17_tx_49"; exon_id "chr10_23033150_23033293_-"; exonnum "7"; txlen "2391";
chr10	ENSEMBL_gcm37	exon	23033150	23033293	0.967599813779924	-	.	gene_id "ENSMUSG00000010461.17"; transcript_id "ENSMUSG00000010461.17_tx_50"; exon_id "chr10_23033150_23033293_-"; exonnum "6"; txlen "3242";
chr10	ENSEMBL_gcm37	exon	23033150	23033293	0.945147393259839	-	.	gene_id "ENSMUSG00000010461.17"; transcript_id "ENSMUSG00000010461.17_tx_51"; exon_id "chr10_23033150_23033293_-"; exonnum "5"; txlen "3188";
chr10	ENSEMBL_gcm37	exon	23033150	23033293	0.945147393259839	-	.	gene_id "ENSMUSG00000010461.17"; transcript_id "ENSMUSG00000010461.17_tx_52"; exon_id "chr10_23033150_23033293_-"; exonnum "6"; txlen "3281";
chr10	ENSEMBL_gcm37	exon	23033150	23033293	0.77499881210964	-	.	gene_id "ENSMUSG00000010461.17"; transcript_id "ENSMUSG00000010461.17_tx_54"; exon_id "chr10_23033150_23033293_-"; exonnum "7"; txlen "3335";
chr10	ENSEMBL_gcm37	exon	23033150	23033293	0.00357718013750663	-	.	gene_id "ENSMUSG00000010461.17"; transcript_id "ENSMUSG00000010461.17_tx_56"; exon_id "chr10_23033150_23033293_-"; exonnum "14"; txlen "4281";
chr10	ENSEMBL_gcm37	exon	23033150	23033293	0.00357718013750663	-	.	gene_id "ENSMUSG00000010461.17"; transcript_id "ENSMUSG00000010461.17_tx_57"; exon_id "chr10_23033150_23033293_-"; exonnum "14"; txlen "4398";
chr10	ENSEMBL_gcm37	exon	23033150	23033293	8.18430416210891	-	.	gene_id "ENSMUSG00000010461.17"; transcript_id "ENSMUSG00000010461.17_tx_6"; exon_id "chr10_23033150_23033293_-"; exonnum "8"; txlen "3819";
chr10	HAVANA	exon	23033410	23033552	0	-	.	gene_id "ENSMUSG00000010461.17"; transcript_id "ENSMUST00000092665.12"; gene_type "protein_coding"; gene_name "Eya4"; transcript_type "protein_coding"; transcript_name "Eya4-201"; exon_number 7; exon_id "ENSMUSE00000644571.2"; level 2; protein_id "ENSMUSP00000090335.5"; transcript_support_level "1"; mgi_id "MGI:1337104"; tag "basic"; tag "appris_principal_4"; tag "CCDS"; ccdsid "CCDS35867.1"; havana_gene "OTTMUSG00000064260.1"; havana_transcript "OTTMUST00000156896.1";
chr10	HAVANA	CDS	23033410	23033552	0	-	1	gene_id "ENSMUSG00000010461.17"; transcript_id "ENSMUST00000092665.12"; gene_type "protein_coding"; gene_name "Eya4"; transcript_type "protein_coding"; transcript_name "Eya4-201"; exon_number 7; exon_id "ENSMUSE00000644571.2"; level 2; protein_id "ENSMUSP00000090335.5"; transcript_support_level "1"; mgi_id "MGI:1337104"; tag "basic"; tag "appris_principal_4"; tag "CCDS"; ccdsid "CCDS35867.1"; havana_gene "OTTMUSG00000064260.1"; havana_transcript "OTTMUST00000156896.1";
chr10	HAVANA	exon	23033410	23033552	0	-	.	gene_id "ENSMUSG00000010461.17"; transcript_id "ENSMUST00000220299.2"; gene_type "protein_coding"; gene_name "Eya4"; transcript_type "protein_coding"; transcript_name "Eya4-207"; exon_number 8; exon_id "ENSMUSE00000644571.2"; level 2; protein_id "ENSMUSP00000151287.2"; transcript_support_level "1"; mgi_id "MGI:1337104"; tag "basic"; tag "CCDS"; ccdsid "CCDS83687.1"; havana_gene "OTTMUSG00000064260.1"; havana_transcript "OTTMUST00000156897.1";
chr10	HAVANA	CDS	23033410	23033552	0	-	1	gene_id "ENSMUSG00000010461.17"; transcript_id "ENSMUST00000220299.2"; gene_type "protein_coding"; gene_name "Eya4"; transcript_type "protein_coding"; transcript_name "Eya4-207"; exon_number 8; exon_id "ENSMUSE00000644571.2"; level 2; protein_id "ENSMUSP00000151287.2"; transcript_support_level "1"; mgi_id "MGI:1337104"; tag "basic"; tag "CCDS"; ccdsid "CCDS83687.1"; havana_gene "OTTMUSG00000064260.1"; havana_transcript "OTTMUST00000156897.1";
chr10	HAVANA	exon	23033410	23033552	0	-	.	gene_id "ENSMUSG00000010461.17"; transcript_id "ENSMUST00000219315.2"; gene_type "protein_coding"; gene_name "Eya4"; transcript_type "protein_coding"; transcript_name "Eya4-205"; exon_number 8; exon_id "ENSMUSE00000644571.2"; level 2; protein_id "ENSMUSP00000151483.2"; transcript_support_level "5"; mgi_id "MGI:1337104"; tag "not_organism_supported"; tag "basic"; tag "Ensembl_canonical"; tag "GENCODE_Primary"; tag "appris_alternative_1"; havana_gene "OTTMUSG00000064260.1"; havana_transcript "OTTMUST00000156898.1";
chr10	HAVANA	CDS	23033410	23033552	0	-	1	gene_id "ENSMUSG00000010461.17"; transcript_id "ENSMUST00000219315.2"; gene_type "protein_coding"; gene_name "Eya4"; transcript_type "protein_coding"; transcript_name "Eya4-205"; exon_number 8; exon_id "ENSMUSE00000644571.2"; level 2; protein_id "ENSMUSP00000151483.2"; transcript_support_level "5"; mgi_id "MGI:1337104"; tag "not_organism_supported"; tag "basic"; tag "Ensembl_canonical"; tag "GENCODE_Primary"; tag "appris_alternative_1"; havana_gene "OTTMUSG00000064260.1"; havana_transcript "OTTMUST00000156898.1";
chr10	ENSEMBL_gcm37	exon	23033410	23033552	4.52759041300507	-	.	gene_id "ENSMUSG00000010461.17"; transcript_id "ENSMUSG00000010461.17_tx_11"; exon_id "chr10_23033410_23033552_-"; exonnum "5"; txlen "3281";
chr10	ENSEMBL_gcm37	exon	23033410	23033552	3.90368315925829	-	.	gene_id "ENSMUSG00000010461.17"; transcript_id "ENSMUSG00000010461.17_tx_13"; exon_id "chr10_23033410_23033552_-"; exonnum "6"; txlen "3875";
chr10	ENSEMBL_gcm37	exon	23033410	23033552	3.90368315925829	-	.	gene_id "ENSMUSG00000010461.17"; transcript_id "ENSMUSG00000010461.17_tx_14"; exon_id "chr10_23033410_23033552_-"; exonnum "4"; txlen "3585";
chr10	ENSEMBL_gcm37	exon	23033410	23033552	3.90368315925829	-	.	gene_id "ENSMUSG00000010461.17"; transcript_id "ENSMUSG00000010461.17_tx_15"; exon_id "chr10_23033410_23033552_-"; exonnum "7"; txlen "3968";
chr10	ENSEMBL_gcm37	exon	23033410	23033552	3.90368315925829	-	.	gene_id "ENSMUSG00000010461.17"; transcript_id "ENSMUSG00000010461.17_tx_16"; exon_id "chr10_23033410_23033552_-"; exonnum "5"; txlen "3678";
chr10	ENSEMBL_gcm37	exon	23033410	23033552	3.75598321073006	-	.	gene_id "ENSMUSG00000010461.17"; transcript_id "ENSMUSG00000010461.17_tx_17"; exon_id "chr10_23033410_23033552_-"; exonnum "4"; txlen "3188";
chr10	ENSEMBL_gcm37	exon	23033410	23033552	2.62028893576798	-	.	gene_id "ENSMUSG00000010461.17"; transcript_id "ENSMUSG00000010461.17_tx_22"; exon_id "chr10_23033410_23033552_-"; exonnum "8"; txlen "2203";
chr10	ENSEMBL_gcm37	exon	23033410	23033552	2.62028893576798	-	.	gene_id "ENSMUSG00000010461.17"; transcript_id "ENSMUSG00000010461.17_tx_23"; exon_id "chr10_23033410_23033552_-"; exonnum "9"; txlen "2272";
chr10	ENSEMBL_gcm37	exon	23033410	23033552	2.04002982763662	-	.	gene_id "ENSMUSG00000010461.17"; transcript_id "ENSMUSG00000010461.17_tx_27"; exon_id "chr10_23033410_23033552_-"; exonnum "7"; txlen "2074";
chr10	ENSEMBL_gcm37	exon	23033410	23033552	2.04002982763662	-	.	gene_id "ENSMUSG00000010461.17"; transcript_id "ENSMUSG00000010461.17_tx_28"; exon_id "chr10_23033410_23033552_-"; exonnum "8"; txlen "2143";
chr10	ENSEMBL_gcm37	exon	23033410	23033552	1.74953678243793	-	.	gene_id "ENSMUSG00000010461.17"; transcript_id "ENSMUSG00000010461.17_tx_31"; exon_id "chr10_23033410_23033552_-"; exonnum "5"; txlen "3523";
chr10	ENSEMBL_gcm37	exon	23033410	23033552	1.74953678243793	-	.	gene_id "ENSMUSG00000010461.17"; transcript_id "ENSMUSG00000010461.17_tx_32"; exon_id "chr10_23033410_23033552_-"; exonnum "6"; txlen "3616";
chr10	ENSEMBL_gcm37	exon	23033410	23033552	1.65743558527136	-	.	gene_id "ENSMUSG00000010461.17"; transcript_id "ENSMUSG00000010461.17_tx_33"; exon_id "chr10_23033410_23033552_-"; exonnum "5"; txlen "3672";
chr10	ENSEMBL_gcm37	exon	23033410	23033552	1.65743558527136	-	.	gene_id "ENSMUSG00000010461.17"; transcript_id "ENSMUSG00000010461.17_tx_34"; exon_id "chr10_23033410_23033552_-"; exonnum "6"; txlen "3765";
chr10	ENSEMBL_gcm37	exon	23033410	23033552	1.55629210482656	-	.	gene_id "ENSMUSG00000010461.17"; transcript_id "ENSMUSG00000010461.17_tx_36"; exon_id "chr10_23033410_23033552_-"; exonnum "5"; txlen "3639";
chr10	ENSEMBL_gcm37	exon	23033410	23033552	1.55629210482656	-	.	gene_id "ENSMUSG00000010461.17"; transcript_id "ENSMUSG00000010461.17_tx_37"; exon_id "chr10_23033410_23033552_-"; exonnum "6"; txlen "3732";
chr10	ENSEMBL_gcm37	exon	23033410	23033552	1.55629210482656	-	.	gene_id "ENSMUSG00000010461.17"; transcript_id "ENSMUSG00000010461.17_tx_38"; exon_id "chr10_23033410_23033552_-"; exonnum "5"; txlen "3788";
chr10	ENSEMBL_gcm37	exon	23033410	23033552	1.55629210482656	-	.	gene_id "ENSMUSG00000010461.17"; transcript_id "ENSMUSG00000010461.17_tx_39"; exon_id "chr10_23033410_23033552_-"; exonnum "6"; txlen "3881";
chr10	ENSEMBL_gcm37	exon	23033410	23033552	9.53046840070813	-	.	gene_id "ENSMUSG00000010461.17"; transcript_id "ENSMUSG00000010461.17_tx_4"; exon_id "chr10_23033410_23033552_-"; exonnum "6"; txlen "3726";
chr10	ENSEMBL_gcm37	exon	23033410	23033552	1.22983732097571	-	.	gene_id "ENSMUSG00000010461.17"; transcript_id "ENSMUSG00000010461.17_tx_40"; exon_id "chr10_23033410_23033552_-"; exonnum "6"; txlen "2097";
chr10	ENSEMBL_gcm37	exon	23033410	23033552	1.22983732097571	-	.	gene_id "ENSMUSG00000010461.17"; transcript_id "ENSMUSG00000010461.17_tx_41"; exon_id "chr10_23033410_23033552_-"; exonnum "7"; txlen "2166";
chr10	ENSEMBL_gcm37	exon	23033410	23033552	1.18457538290273	-	.	gene_id "ENSMUSG00000010461.17"; transcript_id "ENSMUSG00000010461.17_tx_42"; exon_id "chr10_23033410_23033552_-"; exonnum "6"; txlen "2385";
chr10	ENSEMBL_gcm37	exon	23033410	23033552	1.18457538290273	-	.	gene_id "ENSMUSG00000010461.17"; transcript_id "ENSMUSG00000010461.17_tx_43"; exon_id "chr10_23033410_23033552_-"; exonnum "4"; txlen "2095";
chr10	ENSEMBL_gcm37	exon	23033410	23033552	1.18457538290273	-	.	gene_id "ENSMUSG00000010461.17"; transcript_id "ENSMUSG00000010461.17_tx_44"; exon_id "chr10_23033410_23033552_-"; exonnum "7"; txlen "2478";
chr10	ENSEMBL_gcm37	exon	23033410	23033552	1.18457538290273	-	.	gene_id "ENSMUSG00000010461.17"; transcript_id "ENSMUSG00000010461.17_tx_45"; exon_id "chr10_23033410_23033552_-"; exonnum "5"; txlen "2188";
chr10	ENSEMBL_gcm37	exon	23033410	23033552	1.02649053722603	-	.	gene_id "ENSMUSG00000010461.17"; transcript_id "ENSMUSG00000010461.17_tx_46"; exon_id "chr10_23033410_23033552_-"; exonnum "5"; txlen "2182";
chr10	ENSEMBL_gcm37	exon	23033410	23033552	1.02649053722603	-	.	gene_id "ENSMUSG00000010461.17"; transcript_id "ENSMUSG00000010461.17_tx_47"; exon_id "chr10_23033410_23033552_-"; exonnum "6"; txlen "2275";
chr10	ENSEMBL_gcm37	exon	23033410	23033552	1.02649053722603	-	.	gene_id "ENSMUSG00000010461.17"; transcript_id "ENSMUSG00000010461.17_tx_48"; exon_id "chr10_23033410_23033552_-"; exonnum "5"; txlen "2298";
chr10	ENSEMBL_gcm37	exon	23033410	23033552	1.02649053722603	-	.	gene_id "ENSMUSG00000010461.17"; transcript_id "ENSMUSG00000010461.17_tx_49"; exon_id "chr10_23033410_23033552_-"; exonnum "6"; txlen "2391";
chr10	ENSEMBL_gcm37	exon	23033410	23033552	0.967599813779924	-	.	gene_id "ENSMUSG00000010461.17"; transcript_id "ENSMUSG00000010461.17_tx_50"; exon_id "chr10_23033410_23033552_-"; exonnum "5"; txlen "3242";
chr10	ENSEMBL_gcm37	exon	23033410	23033552	0.945147393259839	-	.	gene_id "ENSMUSG00000010461.17"; transcript_id "ENSMUSG00000010461.17_tx_51"; exon_id "chr10_23033410_23033552_-"; exonnum "4"; txlen "3188";
chr10	ENSEMBL_gcm37	exon	23033410	23033552	0.945147393259839	-	.	gene_id "ENSMUSG00000010461.17"; transcript_id "ENSMUSG00000010461.17_tx_52"; exon_id "chr10_23033410_23033552_-"; exonnum "5"; txlen "3281";
chr10	ENSEMBL_gcm37	exon	23033410	23033552	0.77499881210964	-	.	gene_id "ENSMUSG00000010461.17"; transcript_id "ENSMUSG00000010461.17_tx_54"; exon_id "chr10_23033410_23033552_-"; exonnum "6"; txlen "3335";
chr10	ENSEMBL_gcm37	exon	23033410	23033552	0.00357718013750663	-	.	gene_id "ENSMUSG00000010461.17"; transcript_id "ENSMUSG00000010461.17_tx_56"; exon_id "chr10_23033410_23033552_-"; exonnum "13"; txlen "4281";
chr10	ENSEMBL_gcm37	exon	23033410	23033552	0.00357718013750663	-	.	gene_id "ENSMUSG00000010461.17"; transcript_id "ENSMUSG00000010461.17_tx_57"; exon_id "chr10_23033410_23033552_-"; exonnum "13"; txlen "4398";
chr10	ENSEMBL_gcm37	exon	23033410	23033552	8.18430416210891	-	.	gene_id "ENSMUSG00000010461.17"; transcript_id "ENSMUSG00000010461.17_tx_6"; exon_id "chr10_23033410_23033552_-"; exonnum "7"; txlen "3819";
chr10	HAVANA	exon	23034986	23035052	0	-	.	gene_id "ENSMUSG00000010461.17"; transcript_id "ENSMUST00000092665.12"; gene_type "protein_coding"; gene_name "Eya4"; transcript_type "protein_coding"; transcript_name "Eya4-201"; exon_number 6; exon_id "ENSMUSE00000644572.2"; level 2; protein_id "ENSMUSP00000090335.5"; transcript_support_level "1"; mgi_id "MGI:1337104"; tag "basic"; tag "appris_principal_4"; tag "CCDS"; ccdsid "CCDS35867.1"; havana_gene "OTTMUSG00000064260.1"; havana_transcript "OTTMUST00000156896.1";
chr10	HAVANA	CDS	23034986	23035052	0	-	2	gene_id "ENSMUSG00000010461.17"; transcript_id "ENSMUST00000092665.12"; gene_type "protein_coding"; gene_name "Eya4"; transcript_type "protein_coding"; transcript_name "Eya4-201"; exon_number 6; exon_id "ENSMUSE00000644572.2"; level 2; protein_id "ENSMUSP00000090335.5"; transcript_support_level "1"; mgi_id "MGI:1337104"; tag "basic"; tag "appris_principal_4"; tag "CCDS"; ccdsid "CCDS35867.1"; havana_gene "OTTMUSG00000064260.1"; havana_transcript "OTTMUST00000156896.1";
chr10	HAVANA	exon	23034986	23035052	0	-	.	gene_id "ENSMUSG00000010461.17"; transcript_id "ENSMUST00000220299.2"; gene_type "protein_coding"; gene_name "Eya4"; transcript_type "protein_coding"; transcript_name "Eya4-207"; exon_number 7; exon_id "ENSMUSE00000644572.2"; level 2; protein_id "ENSMUSP00000151287.2"; transcript_support_level "1"; mgi_id "MGI:1337104"; tag "basic"; tag "CCDS"; ccdsid "CCDS83687.1"; havana_gene "OTTMUSG00000064260.1"; havana_transcript "OTTMUST00000156897.1";
chr10	HAVANA	CDS	23034986	23035052	0	-	2	gene_id "ENSMUSG00000010461.17"; transcript_id "ENSMUST00000220299.2"; gene_type "protein_coding"; gene_name "Eya4"; transcript_type "protein_coding"; transcript_name "Eya4-207"; exon_number 7; exon_id "ENSMUSE00000644572.2"; level 2; protein_id "ENSMUSP00000151287.2"; transcript_support_level "1"; mgi_id "MGI:1337104"; tag "basic"; tag "CCDS"; ccdsid "CCDS83687.1"; havana_gene "OTTMUSG00000064260.1"; havana_transcript "OTTMUST00000156897.1";
chr10	HAVANA	exon	23034986	23035052	0	-	.	gene_id "ENSMUSG00000010461.17"; transcript_id "ENSMUST00000219315.2"; gene_type "protein_coding"; gene_name "Eya4"; transcript_type "protein_coding"; transcript_name "Eya4-205"; exon_number 7; exon_id "ENSMUSE00000644572.2"; level 2; protein_id "ENSMUSP00000151483.2"; transcript_support_level "5"; mgi_id "MGI:1337104"; tag "not_organism_supported"; tag "basic"; tag "Ensembl_canonical"; tag "GENCODE_Primary"; tag "appris_alternative_1"; havana_gene "OTTMUSG00000064260.1"; havana_transcript "OTTMUST00000156898.1";
chr10	HAVANA	CDS	23034986	23035052	0	-	2	gene_id "ENSMUSG00000010461.17"; transcript_id "ENSMUST00000219315.2"; gene_type "protein_coding"; gene_name "Eya4"; transcript_type "protein_coding"; transcript_name "Eya4-205"; exon_number 7; exon_id "ENSMUSE00000644572.2"; level 2; protein_id "ENSMUSP00000151483.2"; transcript_support_level "5"; mgi_id "MGI:1337104"; tag "not_organism_supported"; tag "basic"; tag "Ensembl_canonical"; tag "GENCODE_Primary"; tag "appris_alternative_1"; havana_gene "OTTMUSG00000064260.1"; havana_transcript "OTTMUST00000156898.1";
chr10	ENSEMBL_gcm37	exon	23034986	23035052	4.52759041300507	-	.	gene_id "ENSMUSG00000010461.17"; transcript_id "ENSMUSG00000010461.17_tx_11"; exon_id "chr10_23034986_23035052_-"; exonnum "4"; txlen "3281";
chr10	ENSEMBL_gcm37	exon	23034986	23035052	3.90368315925829	-	.	gene_id "ENSMUSG00000010461.17"; transcript_id "ENSMUSG00000010461.17_tx_13"; exon_id "chr10_23034986_23035052_-"; exonnum "5"; txlen "3875";
chr10	ENSEMBL_gcm37	exon	23034986	23035052	3.90368315925829	-	.	gene_id "ENSMUSG00000010461.17"; transcript_id "ENSMUSG00000010461.17_tx_14"; exon_id "chr10_23034986_23035052_-"; exonnum "3"; txlen "3585";
chr10	ENSEMBL_gcm37	exon	23034986	23035052	3.90368315925829	-	.	gene_id "ENSMUSG00000010461.17"; transcript_id "ENSMUSG00000010461.17_tx_15"; exon_id "chr10_23034986_23035052_-"; exonnum "6"; txlen "3968";
chr10	ENSEMBL_gcm37	exon	23034986	23035052	3.90368315925829	-	.	gene_id "ENSMUSG00000010461.17"; transcript_id "ENSMUSG00000010461.17_tx_16"; exon_id "chr10_23034986_23035052_-"; exonnum "4"; txlen "3678";
chr10	ENSEMBL_gcm37	exon	23034986	23035052	3.75598321073006	-	.	gene_id "ENSMUSG00000010461.17"; transcript_id "ENSMUSG00000010461.17_tx_17"; exon_id "chr10_23034986_23035052_-"; exonnum "3"; txlen "3188";
chr10	ENSEMBL_gcm37	exon	23034986	23035052	2.62028893576798	-	.	gene_id "ENSMUSG00000010461.17"; transcript_id "ENSMUSG00000010461.17_tx_22"; exon_id "chr10_23034986_23035052_-"; exonnum "7"; txlen "2203";
chr10	ENSEMBL_gcm37	exon	23034986	23035052	2.62028893576798	-	.	gene_id "ENSMUSG00000010461.17"; transcript_id "ENSMUSG00000010461.17_tx_23"; exon_id "chr10_23034986_23035052_-"; exonnum "8"; txlen "2272";
chr10	ENSEMBL_gcm37	exon	23034986	23035052	2.04002982763662	-	.	gene_id "ENSMUSG00000010461.17"; transcript_id "ENSMUSG00000010461.17_tx_27"; exon_id "chr10_23034986_23035052_-"; exonnum "6"; txlen "2074";
chr10	ENSEMBL_gcm37	exon	23034986	23035052	2.04002982763662	-	.	gene_id "ENSMUSG00000010461.17"; transcript_id "ENSMUSG00000010461.17_tx_28"; exon_id "chr10_23034986_23035052_-"; exonnum "7"; txlen "2143";
chr10	ENSEMBL_gcm37	exon	23034986	23035052	1.74953678243793	-	.	gene_id "ENSMUSG00000010461.17"; transcript_id "ENSMUSG00000010461.17_tx_31"; exon_id "chr10_23034986_23035052_-"; exonnum "4"; txlen "3523";
chr10	ENSEMBL_gcm37	exon	23034986	23035052	1.74953678243793	-	.	gene_id "ENSMUSG00000010461.17"; transcript_id "ENSMUSG00000010461.17_tx_32"; exon_id "chr10_23034986_23035052_-"; exonnum "5"; txlen "3616";
chr10	ENSEMBL_gcm37	exon	23034986	23035052	1.65743558527136	-	.	gene_id "ENSMUSG00000010461.17"; transcript_id "ENSMUSG00000010461.17_tx_33"; exon_id "chr10_23034986_23035052_-"; exonnum "4"; txlen "3672";
chr10	ENSEMBL_gcm37	exon	23034986	23035052	1.65743558527136	-	.	gene_id "ENSMUSG00000010461.17"; transcript_id "ENSMUSG00000010461.17_tx_34"; exon_id "chr10_23034986_23035052_-"; exonnum "5"; txlen "3765";
chr10	ENSEMBL_gcm37	exon	23034986	23035052	1.55629210482656	-	.	gene_id "ENSMUSG00000010461.17"; transcript_id "ENSMUSG00000010461.17_tx_36"; exon_id "chr10_23034986_23035052_-"; exonnum "4"; txlen "3639";
chr10	ENSEMBL_gcm37	exon	23034986	23035052	1.55629210482656	-	.	gene_id "ENSMUSG00000010461.17"; transcript_id "ENSMUSG00000010461.17_tx_37"; exon_id "chr10_23034986_23035052_-"; exonnum "5"; txlen "3732";
chr10	ENSEMBL_gcm37	exon	23034986	23035052	1.55629210482656	-	.	gene_id "ENSMUSG00000010461.17"; transcript_id "ENSMUSG00000010461.17_tx_38"; exon_id "chr10_23034986_23035052_-"; exonnum "4"; txlen "3788";
chr10	ENSEMBL_gcm37	exon	23034986	23035052	1.55629210482656	-	.	gene_id "ENSMUSG00000010461.17"; transcript_id "ENSMUSG00000010461.17_tx_39"; exon_id "chr10_23034986_23035052_-"; exonnum "5"; txlen "3881";
chr10	ENSEMBL_gcm37	exon	23034986	23035052	9.53046840070813	-	.	gene_id "ENSMUSG00000010461.17"; transcript_id "ENSMUSG00000010461.17_tx_4"; exon_id "chr10_23034986_23035052_-"; exonnum "5"; txlen "3726";
chr10	ENSEMBL_gcm37	exon	23034986	23035052	1.22983732097571	-	.	gene_id "ENSMUSG00000010461.17"; transcript_id "ENSMUSG00000010461.17_tx_40"; exon_id "chr10_23034986_23035052_-"; exonnum "5"; txlen "2097";
chr10	ENSEMBL_gcm37	exon	23034986	23035052	1.22983732097571	-	.	gene_id "ENSMUSG00000010461.17"; transcript_id "ENSMUSG00000010461.17_tx_41"; exon_id "chr10_23034986_23035052_-"; exonnum "6"; txlen "2166";
chr10	ENSEMBL_gcm37	exon	23034986	23035052	1.18457538290273	-	.	gene_id "ENSMUSG00000010461.17"; transcript_id "ENSMUSG00000010461.17_tx_42"; exon_id "chr10_23034986_23035052_-"; exonnum "5"; txlen "2385";
chr10	ENSEMBL_gcm37	exon	23034986	23035052	1.18457538290273	-	.	gene_id "ENSMUSG00000010461.17"; transcript_id "ENSMUSG00000010461.17_tx_43"; exon_id "chr10_23034986_23035052_-"; exonnum "3"; txlen "2095";
chr10	ENSEMBL_gcm37	exon	23034986	23035052	1.18457538290273	-	.	gene_id "ENSMUSG00000010461.17"; transcript_id "ENSMUSG00000010461.17_tx_44"; exon_id "chr10_23034986_23035052_-"; exonnum "6"; txlen "2478";
chr10	ENSEMBL_gcm37	exon	23034986	23035052	1.18457538290273	-	.	gene_id "ENSMUSG00000010461.17"; transcript_id "ENSMUSG00000010461.17_tx_45"; exon_id "chr10_23034986_23035052_-"; exonnum "4"; txlen "2188";
chr10	ENSEMBL_gcm37	exon	23034986	23035052	1.02649053722603	-	.	gene_id "ENSMUSG00000010461.17"; transcript_id "ENSMUSG00000010461.17_tx_46"; exon_id "chr10_23034986_23035052_-"; exonnum "4"; txlen "2182";
chr10	ENSEMBL_gcm37	exon	23034986	23035052	1.02649053722603	-	.	gene_id "ENSMUSG00000010461.17"; transcript_id "ENSMUSG00000010461.17_tx_47"; exon_id "chr10_23034986_23035052_-"; exonnum "5"; txlen "2275";
chr10	ENSEMBL_gcm37	exon	23034986	23035052	1.02649053722603	-	.	gene_id "ENSMUSG00000010461.17"; transcript_id "ENSMUSG00000010461.17_tx_48"; exon_id "chr10_23034986_23035052_-"; exonnum "4"; txlen "2298";
chr10	ENSEMBL_gcm37	exon	23034986	23035052	1.02649053722603	-	.	gene_id "ENSMUSG00000010461.17"; transcript_id "ENSMUSG00000010461.17_tx_49"; exon_id "chr10_23034986_23035052_-"; exonnum "5"; txlen "2391";
chr10	ENSEMBL_gcm37	exon	23034986	23035052	0.967599813779924	-	.	gene_id "ENSMUSG00000010461.17"; transcript_id "ENSMUSG00000010461.17_tx_50"; exon_id "chr10_23034986_23035052_-"; exonnum "4"; txlen "3242";
chr10	ENSEMBL_gcm37	exon	23034986	23035052	0.945147393259839	-	.	gene_id "ENSMUSG00000010461.17"; transcript_id "ENSMUSG00000010461.17_tx_51"; exon_id "chr10_23034986_23035052_-"; exonnum "3"; txlen "3188";
chr10	ENSEMBL_gcm37	exon	23034986	23035052	0.945147393259839	-	.	gene_id "ENSMUSG00000010461.17"; transcript_id "ENSMUSG00000010461.17_tx_52"; exon_id "chr10_23034986_23035052_-"; exonnum "4"; txlen "3281";
chr10	ENSEMBL_gcm37	exon	23034986	23035052	0.77499881210964	-	.	gene_id "ENSMUSG00000010461.17"; transcript_id "ENSMUSG00000010461.17_tx_54"; exon_id "chr10_23034986_23035052_-"; exonnum "5"; txlen "3335";
chr10	ENSEMBL_gcm37	exon	23034986	23035052	0.00357718013750663	-	.	gene_id "ENSMUSG00000010461.17"; transcript_id "ENSMUSG00000010461.17_tx_56"; exon_id "chr10_23034986_23035052_-"; exonnum "12"; txlen "4281";
chr10	ENSEMBL_gcm37	exon	23034986	23035052	0.00357718013750663	-	.	gene_id "ENSMUSG00000010461.17"; transcript_id "ENSMUSG00000010461.17_tx_57"; exon_id "chr10_23034986_23035052_-"; exonnum "12"; txlen "4398";
chr10	ENSEMBL_gcm37	exon	23034986	23035052	8.18430416210891	-	.	gene_id "ENSMUSG00000010461.17"; transcript_id "ENSMUSG00000010461.17_tx_6"; exon_id "chr10_23034986_23035052_-"; exonnum "6"; txlen "3819";
chr10	HAVANA	exon	23035044	23035052	0	-	.	gene_id "ENSMUSG00000010461.17"; transcript_id "ENSMUST00000218049.2"; gene_type "protein_coding"; gene_name "Eya4"; transcript_type "protein_coding"; transcript_name "Eya4-202"; exon_number 5; exon_id "ENSMUSE00001473097.2"; level 2; protein_id "ENSMUSP00000151968.2"; transcript_support_level "5"; mgi_id "MGI:1337104"; tag "CAGE_supported_TSS"; tag "mRNA_end_NF"; tag "cds_end_NF"; havana_gene "OTTMUSG00000064260.1"; havana_transcript "OTTMUST00000156900.1";
chr10	HAVANA	CDS	23035044	23035052	0	-	2	gene_id "ENSMUSG00000010461.17"; transcript_id "ENSMUST00000218049.2"; gene_type "protein_coding"; gene_name "Eya4"; transcript_type "protein_coding"; transcript_name "Eya4-202"; exon_number 5; exon_id "ENSMUSE00001473097.2"; level 2; protein_id "ENSMUSP00000151968.2"; transcript_support_level "5"; mgi_id "MGI:1337104"; tag "CAGE_supported_TSS"; tag "mRNA_end_NF"; tag "cds_end_NF"; havana_gene "OTTMUSG00000064260.1"; havana_transcript "OTTMUST00000156900.1";
chr10	HAVANA	transcript	23035044	23112973	0	-	.	gene_id "ENSMUSG00000010461.17"; transcript_id "ENSMUST00000218049.2"; gene_type "protein_coding"; gene_name "Eya4"; transcript_type "protein_coding"; transcript_name "Eya4-202"; level 2; protein_id "ENSMUSP00000151968.2"; transcript_support_level "5"; mgi_id "MGI:1337104"; tag "CAGE_supported_TSS"; tag "mRNA_end_NF"; tag "cds_end_NF"; havana_gene "OTTMUSG00000064260.1"; havana_transcript "OTTMUST00000156900.1";
chr10	HAVANA	exon	23039292	23039384	0	-	.	gene_id "ENSMUSG00000010461.17"; transcript_id "ENSMUST00000092665.12"; gene_type "protein_coding"; gene_name "Eya4"; transcript_type "protein_coding"; transcript_name "Eya4-201"; exon_number 5; exon_id "ENSMUSE00000644573.2"; level 2; protein_id "ENSMUSP00000090335.5"; transcript_support_level "1"; mgi_id "MGI:1337104"; tag "basic"; tag "appris_principal_4"; tag "CCDS"; ccdsid "CCDS35867.1"; havana_gene "OTTMUSG00000064260.1"; havana_transcript "OTTMUST00000156896.1";
chr10	HAVANA	CDS	23039292	23039384	0	-	2	gene_id "ENSMUSG00000010461.17"; transcript_id "ENSMUST00000092665.12"; gene_type "protein_coding"; gene_name "Eya4"; transcript_type "protein_coding"; transcript_name "Eya4-201"; exon_number 5; exon_id "ENSMUSE00000644573.2"; level 2; protein_id "ENSMUSP00000090335.5"; transcript_support_level "1"; mgi_id "MGI:1337104"; tag "basic"; tag "appris_principal_4"; tag "CCDS"; ccdsid "CCDS35867.1"; havana_gene "OTTMUSG00000064260.1"; havana_transcript "OTTMUST00000156896.1";
chr10	HAVANA	exon	23039292	23039384	0	-	.	gene_id "ENSMUSG00000010461.17"; transcript_id "ENSMUST00000220299.2"; gene_type "protein_coding"; gene_name "Eya4"; transcript_type "protein_coding"; transcript_name "Eya4-207"; exon_number 6; exon_id "ENSMUSE00000644573.2"; level 2; protein_id "ENSMUSP00000151287.2"; transcript_support_level "1"; mgi_id "MGI:1337104"; tag "basic"; tag "CCDS"; ccdsid "CCDS83687.1"; havana_gene "OTTMUSG00000064260.1"; havana_transcript "OTTMUST00000156897.1";
chr10	HAVANA	CDS	23039292	23039384	0	-	2	gene_id "ENSMUSG00000010461.17"; transcript_id "ENSMUST00000220299.2"; gene_type "protein_coding"; gene_name "Eya4"; transcript_type "protein_coding"; transcript_name "Eya4-207"; exon_number 6; exon_id "ENSMUSE00000644573.2"; level 2; protein_id "ENSMUSP00000151287.2"; transcript_support_level "1"; mgi_id "MGI:1337104"; tag "basic"; tag "CCDS"; ccdsid "CCDS83687.1"; havana_gene "OTTMUSG00000064260.1"; havana_transcript "OTTMUST00000156897.1";
chr10	HAVANA	exon	23039292	23039384	0	-	.	gene_id "ENSMUSG00000010461.17"; transcript_id "ENSMUST00000219315.2"; gene_type "protein_coding"; gene_name "Eya4"; transcript_type "protein_coding"; transcript_name "Eya4-205"; exon_number 6; exon_id "ENSMUSE00000644573.2"; level 2; protein_id "ENSMUSP00000151483.2"; transcript_support_level "5"; mgi_id "MGI:1337104"; tag "not_organism_supported"; tag "basic"; tag "Ensembl_canonical"; tag "GENCODE_Primary"; tag "appris_alternative_1"; havana_gene "OTTMUSG00000064260.1"; havana_transcript "OTTMUST00000156898.1";
chr10	HAVANA	CDS	23039292	23039384	0	-	2	gene_id "ENSMUSG00000010461.17"; transcript_id "ENSMUST00000219315.2"; gene_type "protein_coding"; gene_name "Eya4"; transcript_type "protein_coding"; transcript_name "Eya4-205"; exon_number 6; exon_id "ENSMUSE00000644573.2"; level 2; protein_id "ENSMUSP00000151483.2"; transcript_support_level "5"; mgi_id "MGI:1337104"; tag "not_organism_supported"; tag "basic"; tag "Ensembl_canonical"; tag "GENCODE_Primary"; tag "appris_alternative_1"; havana_gene "OTTMUSG00000064260.1"; havana_transcript "OTTMUST00000156898.1";
chr10	HAVANA	exon	23039292	23039384	0	-	.	gene_id "ENSMUSG00000010461.17"; transcript_id "ENSMUST00000218049.2"; gene_type "protein_coding"; gene_name "Eya4"; transcript_type "protein_coding"; transcript_name "Eya4-202"; exon_number 4; exon_id "ENSMUSE00000644573.2"; level 2; protein_id "ENSMUSP00000151968.2"; transcript_support_level "5"; mgi_id "MGI:1337104"; tag "CAGE_supported_TSS"; tag "mRNA_end_NF"; tag "cds_end_NF"; havana_gene "OTTMUSG00000064260.1"; havana_transcript "OTTMUST00000156900.1";
chr10	HAVANA	CDS	23039292	23039384	0	-	2	gene_id "ENSMUSG00000010461.17"; transcript_id "ENSMUST00000218049.2"; gene_type "protein_coding"; gene_name "Eya4"; transcript_type "protein_coding"; transcript_name "Eya4-202"; exon_number 4; exon_id "ENSMUSE00000644573.2"; level 2; protein_id "ENSMUSP00000151968.2"; transcript_support_level "5"; mgi_id "MGI:1337104"; tag "CAGE_supported_TSS"; tag "mRNA_end_NF"; tag "cds_end_NF"; havana_gene "OTTMUSG00000064260.1"; havana_transcript "OTTMUST00000156900.1";
chr10	ENSEMBL_gcm37	exon	23039292	23039384	4.52759041300507	-	.	gene_id "ENSMUSG00000010461.17"; transcript_id "ENSMUSG00000010461.17_tx_11"; exon_id "chr10_23039292_23039384_-"; exonnum "3"; txlen "3281";
chr10	ENSEMBL_gcm37	exon	23039292	23039384	3.90368315925829	-	.	gene_id "ENSMUSG00000010461.17"; transcript_id "ENSMUSG00000010461.17_tx_15"; exon_id "chr10_23039292_23039384_-"; exonnum "5"; txlen "3968";
chr10	ENSEMBL_gcm37	exon	23039292	23039384	3.90368315925829	-	.	gene_id "ENSMUSG00000010461.17"; transcript_id "ENSMUSG00000010461.17_tx_16"; exon_id "chr10_23039292_23039384_-"; exonnum "3"; txlen "3678";
chr10	ENSEMBL_gcm37	exon	23039292	23039384	2.62028893576798	-	.	gene_id "ENSMUSG00000010461.17"; transcript_id "ENSMUSG00000010461.17_tx_22"; exon_id "chr10_23039292_23039384_-"; exonnum "6"; txlen "2203";
chr10	ENSEMBL_gcm37	exon	23039292	23039384	2.62028893576798	-	.	gene_id "ENSMUSG00000010461.17"; transcript_id "ENSMUSG00000010461.17_tx_23"; exon_id "chr10_23039292_23039384_-"; exonnum "7"; txlen "2272";
chr10	ENSEMBL_gcm37	exon	23039292	23039384	2.04002982763662	-	.	gene_id "ENSMUSG00000010461.17"; transcript_id "ENSMUSG00000010461.17_tx_27"; exon_id "chr10_23039292_23039384_-"; exonnum "5"; txlen "2074";
chr10	ENSEMBL_gcm37	exon	23039292	23039384	2.04002982763662	-	.	gene_id "ENSMUSG00000010461.17"; transcript_id "ENSMUSG00000010461.17_tx_28"; exon_id "chr10_23039292_23039384_-"; exonnum "6"; txlen "2143";
chr10	ENSEMBL_gcm37	exon	23039292	23039384	1.74953678243793	-	.	gene_id "ENSMUSG00000010461.17"; transcript_id "ENSMUSG00000010461.17_tx_32"; exon_id "chr10_23039292_23039384_-"; exonnum "4"; txlen "3616";
chr10	ENSEMBL_gcm37	exon	23039292	23039384	1.65743558527136	-	.	gene_id "ENSMUSG00000010461.17"; transcript_id "ENSMUSG00000010461.17_tx_34"; exon_id "chr10_23039292_23039384_-"; exonnum "4"; txlen "3765";
chr10	ENSEMBL_gcm37	exon	23039292	23039384	1.55629210482656	-	.	gene_id "ENSMUSG00000010461.17"; transcript_id "ENSMUSG00000010461.17_tx_37"; exon_id "chr10_23039292_23039384_-"; exonnum "4"; txlen "3732";
chr10	ENSEMBL_gcm37	exon	23039292	23039384	1.55629210482656	-	.	gene_id "ENSMUSG00000010461.17"; transcript_id "ENSMUSG00000010461.17_tx_39"; exon_id "chr10_23039292_23039384_-"; exonnum "4"; txlen "3881";
chr10	ENSEMBL_gcm37	exon	23039292	23039384	1.22983732097571	-	.	gene_id "ENSMUSG00000010461.17"; transcript_id "ENSMUSG00000010461.17_tx_40"; exon_id "chr10_23039292_23039384_-"; exonnum "4"; txlen "2097";
chr10	ENSEMBL_gcm37	exon	23039292	23039384	1.22983732097571	-	.	gene_id "ENSMUSG00000010461.17"; transcript_id "ENSMUSG00000010461.17_tx_41"; exon_id "chr10_23039292_23039384_-"; exonnum "5"; txlen "2166";
chr10	ENSEMBL_gcm37	exon	23039292	23039384	1.18457538290273	-	.	gene_id "ENSMUSG00000010461.17"; transcript_id "ENSMUSG00000010461.17_tx_44"; exon_id "chr10_23039292_23039384_-"; exonnum "5"; txlen "2478";
chr10	ENSEMBL_gcm37	exon	23039292	23039384	1.18457538290273	-	.	gene_id "ENSMUSG00000010461.17"; transcript_id "ENSMUSG00000010461.17_tx_45"; exon_id "chr10_23039292_23039384_-"; exonnum "3"; txlen "2188";
chr10	ENSEMBL_gcm37	exon	23039292	23039384	1.02649053722603	-	.	gene_id "ENSMUSG00000010461.17"; transcript_id "ENSMUSG00000010461.17_tx_47"; exon_id "chr10_23039292_23039384_-"; exonnum "4"; txlen "2275";
chr10	ENSEMBL_gcm37	exon	23039292	23039384	1.02649053722603	-	.	gene_id "ENSMUSG00000010461.17"; transcript_id "ENSMUSG00000010461.17_tx_49"; exon_id "chr10_23039292_23039384_-"; exonnum "4"; txlen "2391";
chr10	ENSEMBL_gcm37	exon	23039292	23039384	0.945147393259839	-	.	gene_id "ENSMUSG00000010461.17"; transcript_id "ENSMUSG00000010461.17_tx_52"; exon_id "chr10_23039292_23039384_-"; exonnum "3"; txlen "3281";
chr10	ENSEMBL_gcm37	exon	23039292	23039384	0.77499881210964	-	.	gene_id "ENSMUSG00000010461.17"; transcript_id "ENSMUSG00000010461.17_tx_54"; exon_id "chr10_23039292_23039384_-"; exonnum "4"; txlen "3335";
chr10	ENSEMBL_gcm37	exon	23039292	23039384	0.00357718013750663	-	.	gene_id "ENSMUSG00000010461.17"; transcript_id "ENSMUSG00000010461.17_tx_56"; exon_id "chr10_23039292_23039384_-"; exonnum "11"; txlen "4281";
chr10	ENSEMBL_gcm37	exon	23039292	23039384	0.00357718013750663	-	.	gene_id "ENSMUSG00000010461.17"; transcript_id "ENSMUSG00000010461.17_tx_57"; exon_id "chr10_23039292_23039384_-"; exonnum "11"; txlen "4398";
chr10	ENSEMBL_gcm37	exon	23039292	23039384	8.18430416210891	-	.	gene_id "ENSMUSG00000010461.17"; transcript_id "ENSMUSG00000010461.17_tx_6"; exon_id "chr10_23039292_23039384_-"; exonnum "5"; txlen "3819";
chr10	ENSEMBL	gene	23042763	23042869	0	-	.	gene_id "ENSMUSG00000119293.1"; gene_type "snRNA"; gene_name "Gm24655"; level 3; mgi_id "MGI:5454432";
chr10	ENSEMBL	transcript	23042763	23042869	0	-	.	gene_id "ENSMUSG00000119293.1"; transcript_id "ENSMUST00000239688.1"; gene_type "snRNA"; gene_name "Gm24655"; transcript_type "snRNA"; transcript_name "Gm24655-201"; level 3; mgi_id "MGI:5454432"; tag "basic"; tag "Ensembl_canonical"; tag "GENCODE_Primary";
chr10	ENSEMBL	exon	23042763	23042869	0	-	.	gene_id "ENSMUSG00000119293.1"; transcript_id "ENSMUST00000239688.1"; gene_type "snRNA"; gene_name "Gm24655"; transcript_type "snRNA"; transcript_name "Gm24655-201"; exon_number 1; exon_id "ENSMUSE00011466993.2"; level 3; mgi_id "MGI:5454432"; tag "basic"; tag "Ensembl_canonical"; tag "GENCODE_Primary";
chr10	HAVANA	exon	23045907	23046280	0	-	.	gene_id "ENSMUSG00000010461.17"; transcript_id "ENSMUST00000220038.2"; gene_type "protein_coding"; gene_name "Eya4"; transcript_type "protein_coding_CDS_not_defined"; transcript_name "Eya4-206"; exon_number 3; exon_id "ENSMUSE00001409377.2"; level 2; transcript_support_level "1"; mgi_id "MGI:1337104"; havana_gene "OTTMUSG00000064260.1"; havana_transcript "OTTMUST00000156901.1";
chr10	HAVANA	transcript	23045907	23061504	0	-	.	gene_id "ENSMUSG00000010461.17"; transcript_id "ENSMUST00000220038.2"; gene_type "protein_coding"; gene_name "Eya4"; transcript_type "protein_coding_CDS_not_defined"; transcript_name "Eya4-206"; level 2; transcript_support_level "1"; mgi_id "MGI:1337104"; havana_gene "OTTMUSG00000064260.1"; havana_transcript "OTTMUST00000156901.1";
chr10	HAVANA	exon	23047524	23047592	0	-	.	gene_id "ENSMUSG00000010461.17"; transcript_id "ENSMUST00000219315.2"; gene_type "protein_coding"; gene_name "Eya4"; transcript_type "protein_coding"; transcript_name "Eya4-205"; exon_number 5; exon_id "ENSMUSE00001408942.2"; level 2; protein_id "ENSMUSP00000151483.2"; transcript_support_level "5"; mgi_id "MGI:1337104"; tag "not_organism_supported"; tag "basic"; tag "Ensembl_canonical"; tag "GENCODE_Primary"; tag "appris_alternative_1"; havana_gene "OTTMUSG00000064260.1"; havana_transcript "OTTMUST00000156898.1";
chr10	HAVANA	CDS	23047524	23047592	0	-	2	gene_id "ENSMUSG00000010461.17"; transcript_id "ENSMUST00000219315.2"; gene_type "protein_coding"; gene_name "Eya4"; transcript_type "protein_coding"; transcript_name "Eya4-205"; exon_number 5; exon_id "ENSMUSE00001408942.2"; level 2; protein_id "ENSMUSP00000151483.2"; transcript_support_level "5"; mgi_id "MGI:1337104"; tag "not_organism_supported"; tag "basic"; tag "Ensembl_canonical"; tag "GENCODE_Primary"; tag "appris_alternative_1"; havana_gene "OTTMUSG00000064260.1"; havana_transcript "OTTMUST00000156898.1";
chr10	ENSEMBL_gcm37	exon	23047524	23047592	2.62028893576798	-	.	gene_id "ENSMUSG00000010461.17"; transcript_id "ENSMUSG00000010461.17_tx_23"; exon_id "chr10_23047524_23047592_-"; exonnum "6"; txlen "2272";
chr10	ENSEMBL_gcm37	exon	23047524	23047592	2.04002982763662	-	.	gene_id "ENSMUSG00000010461.17"; transcript_id "ENSMUSG00000010461.17_tx_28"; exon_id "chr10_23047524_23047592_-"; exonnum "5"; txlen "2143";
chr10	ENSEMBL_gcm37	exon	23047524	23047592	1.22983732097571	-	.	gene_id "ENSMUSG00000010461.17"; transcript_id "ENSMUSG00000010461.17_tx_41"; exon_id "chr10_23047524_23047592_-"; exonnum "4"; txlen "2166";
chr10	HAVANA	CDS	23048897	23049017	0	-	0	gene_id "ENSMUSG00000010461.17"; transcript_id "ENSMUST00000218049.2"; gene_type "protein_coding"; gene_name "Eya4"; transcript_type "protein_coding"; transcript_name "Eya4-202"; exon_number 3; exon_id "ENSMUSE00001409704.2"; level 2; protein_id "ENSMUSP00000151968.2"; transcript_support_level "5"; mgi_id "MGI:1337104"; tag "CAGE_supported_TSS"; tag "mRNA_end_NF"; tag "cds_end_NF"; havana_gene "OTTMUSG00000064260.1"; havana_transcript "OTTMUST00000156900.1";
chr10	HAVANA	exon	23048897	23049021	0	-	.	gene_id "ENSMUSG00000010461.17"; transcript_id "ENSMUST00000092665.12"; gene_type "protein_coding"; gene_name "Eya4"; transcript_type "protein_coding"; transcript_name "Eya4-201"; exon_number 4; exon_id "ENSMUSE00000644575.3"; level 2; protein_id "ENSMUSP00000090335.5"; transcript_support_level "1"; mgi_id "MGI:1337104"; tag "basic"; tag "appris_principal_4"; tag "CCDS"; ccdsid "CCDS35867.1"; havana_gene "OTTMUSG00000064260.1"; havana_transcript "OTTMUST00000156896.1";
chr10	HAVANA	CDS	23048897	23049021	0	-	1	gene_id "ENSMUSG00000010461.17"; transcript_id "ENSMUST00000092665.12"; gene_type "protein_coding"; gene_name "Eya4"; transcript_type "protein_coding"; transcript_name "Eya4-201"; exon_number 4; exon_id "ENSMUSE00000644575.3"; level 2; protein_id "ENSMUSP00000090335.5"; transcript_support_level "1"; mgi_id "MGI:1337104"; tag "basic"; tag "appris_principal_4"; tag "CCDS"; ccdsid "CCDS35867.1"; havana_gene "OTTMUSG00000064260.1"; havana_transcript "OTTMUST00000156896.1";
chr10	HAVANA	exon	23048897	23049021	0	-	.	gene_id "ENSMUSG00000010461.17"; transcript_id "ENSMUST00000220299.2"; gene_type "protein_coding"; gene_name "Eya4"; transcript_type "protein_coding"; transcript_name "Eya4-207"; exon_number 5; exon_id "ENSMUSE00000644575.3"; level 2; protein_id "ENSMUSP00000151287.2"; transcript_support_level "1"; mgi_id "MGI:1337104"; tag "basic"; tag "CCDS"; ccdsid "CCDS83687.1"; havana_gene "OTTMUSG00000064260.1"; havana_transcript "OTTMUST00000156897.1";
chr10	HAVANA	CDS	23048897	23049021	0	-	1	gene_id "ENSMUSG00000010461.17"; transcript_id "ENSMUST00000220299.2"; gene_type "protein_coding"; gene_name "Eya4"; transcript_type "protein_coding"; transcript_name "Eya4-207"; exon_number 5; exon_id "ENSMUSE00000644575.3"; level 2; protein_id "ENSMUSP00000151287.2"; transcript_support_level "1"; mgi_id "MGI:1337104"; tag "basic"; tag "CCDS"; ccdsid "CCDS83687.1"; havana_gene "OTTMUSG00000064260.1"; havana_transcript "OTTMUST00000156897.1";
chr10	HAVANA	exon	23048897	23049021	0	-	.	gene_id "ENSMUSG00000010461.17"; transcript_id "ENSMUST00000219315.2"; gene_type "protein_coding"; gene_name "Eya4"; transcript_type "protein_coding"; transcript_name "Eya4-205"; exon_number 4; exon_id "ENSMUSE00000644575.3"; level 2; protein_id "ENSMUSP00000151483.2"; transcript_support_level "5"; mgi_id "MGI:1337104"; tag "not_organism_supported"; tag "basic"; tag "Ensembl_canonical"; tag "GENCODE_Primary"; tag "appris_alternative_1"; havana_gene "OTTMUSG00000064260.1"; havana_transcript "OTTMUST00000156898.1";
chr10	HAVANA	CDS	23048897	23049021	0	-	1	gene_id "ENSMUSG00000010461.17"; transcript_id "ENSMUST00000219315.2"; gene_type "protein_coding"; gene_name "Eya4"; transcript_type "protein_coding"; transcript_name "Eya4-205"; exon_number 4; exon_id "ENSMUSE00000644575.3"; level 2; protein_id "ENSMUSP00000151483.2"; transcript_support_level "5"; mgi_id "MGI:1337104"; tag "not_organism_supported"; tag "basic"; tag "Ensembl_canonical"; tag "GENCODE_Primary"; tag "appris_alternative_1"; havana_gene "OTTMUSG00000064260.1"; havana_transcript "OTTMUST00000156898.1";
chr10	HAVANA	exon	23048897	23049021	0	-	.	gene_id "ENSMUSG00000010461.17"; transcript_id "ENSMUST00000218049.2"; gene_type "protein_coding"; gene_name "Eya4"; transcript_type "protein_coding"; transcript_name "Eya4-202"; exon_number 3; exon_id "ENSMUSE00001409704.2"; level 2; protein_id "ENSMUSP00000151968.2"; transcript_support_level "5"; mgi_id "MGI:1337104"; tag "CAGE_supported_TSS"; tag "mRNA_end_NF"; tag "cds_end_NF"; havana_gene "OTTMUSG00000064260.1"; havana_transcript "OTTMUST00000156900.1";
chr10	HAVANA	exon	23048897	23049021	0	-	.	gene_id "ENSMUSG00000010461.17"; transcript_id "ENSMUST00000220038.2"; gene_type "protein_coding"; gene_name "Eya4"; transcript_type "protein_coding_CDS_not_defined"; transcript_name "Eya4-206"; exon_number 2; exon_id "ENSMUSE00001412400.2"; level 2; transcript_support_level "1"; mgi_id "MGI:1337104"; havana_gene "OTTMUSG00000064260.1"; havana_transcript "OTTMUST00000156901.1";
chr10	ENSEMBL_gcm37	exon	23048897	23049021	4.52759041300507	-	.	gene_id "ENSMUSG00000010461.17"; transcript_id "ENSMUSG00000010461.17_tx_11"; exon_id "chr10_23048897_23049021_-"; exonnum "2"; txlen "3281";
chr10	ENSEMBL_gcm37	exon	23048897	23049021	3.90368315925829	-	.	gene_id "ENSMUSG00000010461.17"; transcript_id "ENSMUSG00000010461.17_tx_13"; exon_id "chr10_23048897_23049021_-"; exonnum "4"; txlen "3875";
chr10	ENSEMBL_gcm37	exon	23048897	23049021	3.90368315925829	-	.	gene_id "ENSMUSG00000010461.17"; transcript_id "ENSMUSG00000010461.17_tx_14"; exon_id "chr10_23048897_23049021_-"; exonnum "2"; txlen "3585";
chr10	ENSEMBL_gcm37	exon	23048897	23049021	3.90368315925829	-	.	gene_id "ENSMUSG00000010461.17"; transcript_id "ENSMUSG00000010461.17_tx_15"; exon_id "chr10_23048897_23049021_-"; exonnum "4"; txlen "3968";
chr10	ENSEMBL_gcm37	exon	23048897	23049021	3.90368315925829	-	.	gene_id "ENSMUSG00000010461.17"; transcript_id "ENSMUSG00000010461.17_tx_16"; exon_id "chr10_23048897_23049021_-"; exonnum "2"; txlen "3678";
chr10	ENSEMBL_gcm37	exon	23048897	23049021	3.75598321073006	-	.	gene_id "ENSMUSG00000010461.17"; transcript_id "ENSMUSG00000010461.17_tx_17"; exon_id "chr10_23048897_23049021_-"; exonnum "2"; txlen "3188";
chr10	ENSEMBL_gcm37	exon	23048897	23049021	2.62028893576798	-	.	gene_id "ENSMUSG00000010461.17"; transcript_id "ENSMUSG00000010461.17_tx_22"; exon_id "chr10_23048897_23049021_-"; exonnum "5"; txlen "2203";
chr10	ENSEMBL_gcm37	exon	23048897	23049021	2.62028893576798	-	.	gene_id "ENSMUSG00000010461.17"; transcript_id "ENSMUSG00000010461.17_tx_23"; exon_id "chr10_23048897_23049021_-"; exonnum "5"; txlen "2272";
chr10	ENSEMBL_gcm37	exon	23048897	23049021	2.04002982763662	-	.	gene_id "ENSMUSG00000010461.17"; transcript_id "ENSMUSG00000010461.17_tx_27"; exon_id "chr10_23048897_23049021_-"; exonnum "4"; txlen "2074";
chr10	ENSEMBL_gcm37	exon	23048897	23049021	2.04002982763662	-	.	gene_id "ENSMUSG00000010461.17"; transcript_id "ENSMUSG00000010461.17_tx_28"; exon_id "chr10_23048897_23049021_-"; exonnum "4"; txlen "2143";
chr10	ENSEMBL_gcm37	exon	23048897	23049021	1.74953678243793	-	.	gene_id "ENSMUSG00000010461.17"; transcript_id "ENSMUSG00000010461.17_tx_31"; exon_id "chr10_23048897_23049021_-"; exonnum "3"; txlen "3523";
chr10	ENSEMBL_gcm37	exon	23048897	23049021	1.74953678243793	-	.	gene_id "ENSMUSG00000010461.17"; transcript_id "ENSMUSG00000010461.17_tx_32"; exon_id "chr10_23048897_23049021_-"; exonnum "3"; txlen "3616";
chr10	ENSEMBL_gcm37	exon	23048897	23049021	1.65743558527136	-	.	gene_id "ENSMUSG00000010461.17"; transcript_id "ENSMUSG00000010461.17_tx_33"; exon_id "chr10_23048897_23049021_-"; exonnum "3"; txlen "3672";
chr10	ENSEMBL_gcm37	exon	23048897	23049021	1.65743558527136	-	.	gene_id "ENSMUSG00000010461.17"; transcript_id "ENSMUSG00000010461.17_tx_34"; exon_id "chr10_23048897_23049021_-"; exonnum "3"; txlen "3765";
chr10	ENSEMBL_gcm37	exon	23048897	23049021	1.55629210482656	-	.	gene_id "ENSMUSG00000010461.17"; transcript_id "ENSMUSG00000010461.17_tx_36"; exon_id "chr10_23048897_23049021_-"; exonnum "3"; txlen "3639";
chr10	ENSEMBL_gcm37	exon	23048897	23049021	1.55629210482656	-	.	gene_id "ENSMUSG00000010461.17"; transcript_id "ENSMUSG00000010461.17_tx_37"; exon_id "chr10_23048897_23049021_-"; exonnum "3"; txlen "3732";
chr10	ENSEMBL_gcm37	exon	23048897	23049021	1.55629210482656	-	.	gene_id "ENSMUSG00000010461.17"; transcript_id "ENSMUSG00000010461.17_tx_38"; exon_id "chr10_23048897_23049021_-"; exonnum "3"; txlen "3788";
chr10	ENSEMBL_gcm37	exon	23048897	23049021	1.55629210482656	-	.	gene_id "ENSMUSG00000010461.17"; transcript_id "ENSMUSG00000010461.17_tx_39"; exon_id "chr10_23048897_23049021_-"; exonnum "3"; txlen "3881";
chr10	ENSEMBL_gcm37	exon	23048897	23049021	9.53046840070813	-	.	gene_id "ENSMUSG00000010461.17"; transcript_id "ENSMUSG00000010461.17_tx_4"; exon_id "chr10_23048897_23049021_-"; exonnum "4"; txlen "3726";
chr10	ENSEMBL_gcm37	exon	23048897	23049021	1.22983732097571	-	.	gene_id "ENSMUSG00000010461.17"; transcript_id "ENSMUSG00000010461.17_tx_40"; exon_id "chr10_23048897_23049021_-"; exonnum "3"; txlen "2097";
chr10	ENSEMBL_gcm37	exon	23048897	23049021	1.22983732097571	-	.	gene_id "ENSMUSG00000010461.17"; transcript_id "ENSMUSG00000010461.17_tx_41"; exon_id "chr10_23048897_23049021_-"; exonnum "3"; txlen "2166";
chr10	ENSEMBL_gcm37	exon	23048897	23049021	1.18457538290273	-	.	gene_id "ENSMUSG00000010461.17"; transcript_id "ENSMUSG00000010461.17_tx_42"; exon_id "chr10_23048897_23049021_-"; exonnum "4"; txlen "2385";
chr10	ENSEMBL_gcm37	exon	23048897	23049021	1.18457538290273	-	.	gene_id "ENSMUSG00000010461.17"; transcript_id "ENSMUSG00000010461.17_tx_43"; exon_id "chr10_23048897_23049021_-"; exonnum "2"; txlen "2095";
chr10	ENSEMBL_gcm37	exon	23048897	23049021	1.18457538290273	-	.	gene_id "ENSMUSG00000010461.17"; transcript_id "ENSMUSG00000010461.17_tx_44"; exon_id "chr10_23048897_23049021_-"; exonnum "4"; txlen "2478";
chr10	ENSEMBL_gcm37	exon	23048897	23049021	1.18457538290273	-	.	gene_id "ENSMUSG00000010461.17"; transcript_id "ENSMUSG00000010461.17_tx_45"; exon_id "chr10_23048897_23049021_-"; exonnum "2"; txlen "2188";
chr10	ENSEMBL_gcm37	exon	23048897	23049021	1.02649053722603	-	.	gene_id "ENSMUSG00000010461.17"; transcript_id "ENSMUSG00000010461.17_tx_46"; exon_id "chr10_23048897_23049021_-"; exonnum "3"; txlen "2182";
chr10	ENSEMBL_gcm37	exon	23048897	23049021	1.02649053722603	-	.	gene_id "ENSMUSG00000010461.17"; transcript_id "ENSMUSG00000010461.17_tx_47"; exon_id "chr10_23048897_23049021_-"; exonnum "3"; txlen "2275";
chr10	ENSEMBL_gcm37	exon	23048897	23049021	1.02649053722603	-	.	gene_id "ENSMUSG00000010461.17"; transcript_id "ENSMUSG00000010461.17_tx_48"; exon_id "chr10_23048897_23049021_-"; exonnum "3"; txlen "2298";
chr10	ENSEMBL_gcm37	exon	23048897	23049021	1.02649053722603	-	.	gene_id "ENSMUSG00000010461.17"; transcript_id "ENSMUSG00000010461.17_tx_49"; exon_id "chr10_23048897_23049021_-"; exonnum "3"; txlen "2391";
chr10	ENSEMBL_gcm37	exon	23048897	23049021	0.967599813779924	-	.	gene_id "ENSMUSG00000010461.17"; transcript_id "ENSMUSG00000010461.17_tx_50"; exon_id "chr10_23048897_23049021_-"; exonnum "3"; txlen "3242";
chr10	ENSEMBL_gcm37	exon	23048897	23049021	0.945147393259839	-	.	gene_id "ENSMUSG00000010461.17"; transcript_id "ENSMUSG00000010461.17_tx_51"; exon_id "chr10_23048897_23049021_-"; exonnum "2"; txlen "3188";
chr10	ENSEMBL_gcm37	exon	23048897	23049021	0.945147393259839	-	.	gene_id "ENSMUSG00000010461.17"; transcript_id "ENSMUSG00000010461.17_tx_52"; exon_id "chr10_23048897_23049021_-"; exonnum "2"; txlen "3281";
chr10	ENSEMBL_gcm37	exon	23048897	23049021	0.77499881210964	-	.	gene_id "ENSMUSG00000010461.17"; transcript_id "ENSMUSG00000010461.17_tx_54"; exon_id "chr10_23048897_23049021_-"; exonnum "3"; txlen "3335";
chr10	ENSEMBL_gcm37	exon	23048897	23049021	0.00357718013750663	-	.	gene_id "ENSMUSG00000010461.17"; transcript_id "ENSMUSG00000010461.17_tx_56"; exon_id "chr10_23048897_23049021_-"; exonnum "10"; txlen "4281";
chr10	ENSEMBL_gcm37	exon	23048897	23049021	0.00357718013750663	-	.	gene_id "ENSMUSG00000010461.17"; transcript_id "ENSMUSG00000010461.17_tx_57"; exon_id "chr10_23048897_23049021_-"; exonnum "10"; txlen "4398";
chr10	ENSEMBL_gcm37	exon	23048897	23049021	8.18430416210891	-	.	gene_id "ENSMUSG00000010461.17"; transcript_id "ENSMUSG00000010461.17_tx_6"; exon_id "chr10_23048897_23049021_-"; exonnum "4"; txlen "3819";
chr10	HAVANA	start_codon	23049015	23049017	0	-	0	gene_id "ENSMUSG00000010461.17"; transcript_id "ENSMUST00000218049.2"; gene_type "protein_coding"; gene_name "Eya4"; transcript_type "protein_coding"; transcript_name "Eya4-202"; exon_number 3; exon_id "ENSMUSE00001409704.2"; level 2; protein_id "ENSMUSP00000151968.2"; transcript_support_level "5"; mgi_id "MGI:1337104"; tag "CAGE_supported_TSS"; tag "mRNA_end_NF"; tag "cds_end_NF"; havana_gene "OTTMUSG00000064260.1"; havana_transcript "OTTMUST00000156900.1";
chr10	HAVANA	UTR	23049018	23049021	0	-	.	gene_id "ENSMUSG00000010461.17"; transcript_id "ENSMUST00000218049.2"; gene_type "protein_coding"; gene_name "Eya4"; transcript_type "protein_coding"; transcript_name "Eya4-202"; exon_number 3; exon_id "ENSMUSE00001409704.2"; level 2; protein_id "ENSMUSP00000151968.2"; transcript_support_level "5"; mgi_id "MGI:1337104"; tag "CAGE_supported_TSS"; tag "mRNA_end_NF"; tag "cds_end_NF"; havana_gene "OTTMUSG00000064260.1"; havana_transcript "OTTMUST00000156900.1";
chr10	sragcm37_ss	exon	23056009	23056076	4.52759041300507	-	.	gene_id "ENSMUSG00000010461.17"; transcript_id "ENSMUSG00000010461.17_tx_11"; exon_id "chr10_23056009_23056076_-"; exonnum "1"; txlen "3281";
chr10	sragcm37_ss	exon	23056009	23056076	3.75598321073006	-	.	gene_id "ENSMUSG00000010461.17"; transcript_id "ENSMUSG00000010461.17_tx_17"; exon_id "chr10_23056009_23056076_-"; exonnum "1"; txlen "3188";
chr10	sragcm37_ss	exon	23056009	23056076	0.945147393259839	-	.	gene_id "ENSMUSG00000010461.17"; transcript_id "ENSMUSG00000010461.17_tx_51"; exon_id "chr10_23056009_23056076_-"; exonnum "1"; txlen "3188";
chr10	sragcm37_ss	exon	23056009	23056076	0.945147393259839	-	.	gene_id "ENSMUSG00000010461.17"; transcript_id "ENSMUSG00000010461.17_tx_52"; exon_id "chr10_23056009_23056076_-"; exonnum "1"; txlen "3281";
chr10	sragcm37_mid	exon	23058636	23058722	3.90368315925829	-	.	gene_id "ENSMUSG00000010461.17"; transcript_id "ENSMUSG00000010461.17_tx_13"; exon_id "chr10_23058636_23058722_-"; exonnum "3"; txlen "3875";
chr10	sragcm37_mid	exon	23058636	23058722	3.90368315925829	-	.	gene_id "ENSMUSG00000010461.17"; transcript_id "ENSMUSG00000010461.17_tx_15"; exon_id "chr10_23058636_23058722_-"; exonnum "3"; txlen "3968";
chr10	sragcm37_mid	exon	23058636	23058722	1.74953678243793	-	.	gene_id "ENSMUSG00000010461.17"; transcript_id "ENSMUSG00000010461.17_tx_31"; exon_id "chr10_23058636_23058722_-"; exonnum "2"; txlen "3523";
chr10	sragcm37_mid	exon	23058636	23058722	1.74953678243793	-	.	gene_id "ENSMUSG00000010461.17"; transcript_id "ENSMUSG00000010461.17_tx_32"; exon_id "chr10_23058636_23058722_-"; exonnum "2"; txlen "3616";
chr10	sragcm37_mid	exon	23058636	23058722	1.65743558527136	-	.	gene_id "ENSMUSG00000010461.17"; transcript_id "ENSMUSG00000010461.17_tx_33"; exon_id "chr10_23058636_23058722_-"; exonnum "2"; txlen "3672";
chr10	sragcm37_mid	exon	23058636	23058722	1.65743558527136	-	.	gene_id "ENSMUSG00000010461.17"; transcript_id "ENSMUSG00000010461.17_tx_34"; exon_id "chr10_23058636_23058722_-"; exonnum "2"; txlen "3765";
chr10	sragcm37_mid	exon	23058636	23058722	9.53046840070813	-	.	gene_id "ENSMUSG00000010461.17"; transcript_id "ENSMUSG00000010461.17_tx_4"; exon_id "chr10_23058636_23058722_-"; exonnum "3"; txlen "3726";
chr10	sragcm37_mid	exon	23058636	23058722	1.18457538290273	-	.	gene_id "ENSMUSG00000010461.17"; transcript_id "ENSMUSG00000010461.17_tx_42"; exon_id "chr10_23058636_23058722_-"; exonnum "3"; txlen "2385";
chr10	sragcm37_mid	exon	23058636	23058722	1.18457538290273	-	.	gene_id "ENSMUSG00000010461.17"; transcript_id "ENSMUSG00000010461.17_tx_44"; exon_id "chr10_23058636_23058722_-"; exonnum "3"; txlen "2478";
chr10	sragcm37_mid	exon	23058636	23058722	1.02649053722603	-	.	gene_id "ENSMUSG00000010461.17"; transcript_id "ENSMUSG00000010461.17_tx_46"; exon_id "chr10_23058636_23058722_-"; exonnum "2"; txlen "2182";
chr10	sragcm37_mid	exon	23058636	23058722	1.02649053722603	-	.	gene_id "ENSMUSG00000010461.17"; transcript_id "ENSMUSG00000010461.17_tx_47"; exon_id "chr10_23058636_23058722_-"; exonnum "2"; txlen "2275";
chr10	sragcm37_mid	exon	23058636	23058722	8.18430416210891	-	.	gene_id "ENSMUSG00000010461.17"; transcript_id "ENSMUSG00000010461.17_tx_6"; exon_id "chr10_23058636_23058722_-"; exonnum "3"; txlen "3819";
chr10	sragcm37_mid	exon	23059311	23059513	3.90368315925829	-	.	gene_id "ENSMUSG00000010461.17"; transcript_id "ENSMUSG00000010461.17_tx_13"; exon_id "chr10_23059311_23059513_-"; exonnum "2"; txlen "3875";
chr10	sragcm37_mid	exon	23059311	23059513	3.90368315925829	-	.	gene_id "ENSMUSG00000010461.17"; transcript_id "ENSMUSG00000010461.17_tx_15"; exon_id "chr10_23059311_23059513_-"; exonnum "2"; txlen "3968";
chr10	sragcm37_mid	exon	23059311	23059513	1.55629210482656	-	.	gene_id "ENSMUSG00000010461.17"; transcript_id "ENSMUSG00000010461.17_tx_36"; exon_id "chr10_23059311_23059513_-"; exonnum "2"; txlen "3639";
chr10	sragcm37_mid	exon	23059311	23059513	1.55629210482656	-	.	gene_id "ENSMUSG00000010461.17"; transcript_id "ENSMUSG00000010461.17_tx_37"; exon_id "chr10_23059311_23059513_-"; exonnum "2"; txlen "3732";
chr10	sragcm37_mid	exon	23059311	23059513	1.55629210482656	-	.	gene_id "ENSMUSG00000010461.17"; transcript_id "ENSMUSG00000010461.17_tx_38"; exon_id "chr10_23059311_23059513_-"; exonnum "2"; txlen "3788";
chr10	sragcm37_mid	exon	23059311	23059513	1.55629210482656	-	.	gene_id "ENSMUSG00000010461.17"; transcript_id "ENSMUSG00000010461.17_tx_39"; exon_id "chr10_23059311_23059513_-"; exonnum "2"; txlen "3881";
chr10	sragcm37_mid	exon	23059311	23059513	9.53046840070813	-	.	gene_id "ENSMUSG00000010461.17"; transcript_id "ENSMUSG00000010461.17_tx_4"; exon_id "chr10_23059311_23059513_-"; exonnum "2"; txlen "3726";
chr10	sragcm37_mid	exon	23059311	23059513	1.18457538290273	-	.	gene_id "ENSMUSG00000010461.17"; transcript_id "ENSMUSG00000010461.17_tx_42"; exon_id "chr10_23059311_23059513_-"; exonnum "2"; txlen "2385";
chr10	sragcm37_mid	exon	23059311	23059513	1.18457538290273	-	.	gene_id "ENSMUSG00000010461.17"; transcript_id "ENSMUSG00000010461.17_tx_44"; exon_id "chr10_23059311_23059513_-"; exonnum "2"; txlen "2478";
chr10	sragcm37_mid	exon	23059311	23059513	1.02649053722603	-	.	gene_id "ENSMUSG00000010461.17"; transcript_id "ENSMUSG00000010461.17_tx_48"; exon_id "chr10_23059311_23059513_-"; exonnum "2"; txlen "2298";
chr10	sragcm37_mid	exon	23059311	23059513	1.02649053722603	-	.	gene_id "ENSMUSG00000010461.17"; transcript_id "ENSMUSG00000010461.17_tx_49"; exon_id "chr10_23059311_23059513_-"; exonnum "2"; txlen "2391";
chr10	sragcm37_mid	exon	23059311	23059513	8.18430416210891	-	.	gene_id "ENSMUSG00000010461.17"; transcript_id "ENSMUSG00000010461.17_tx_6"; exon_id "chr10_23059311_23059513_-"; exonnum "2"; txlen "3819";
chr10	HAVANA	exon	23059390	23059513	0	-	.	gene_id "ENSMUSG00000010461.17"; transcript_id "ENSMUST00000218956.2"; gene_type "protein_coding"; gene_name "Eya4"; transcript_type "protein_coding_CDS_not_defined"; transcript_name "Eya4-204"; exon_number 2; exon_id "ENSMUSE00001406159.2"; level 2; transcript_support_level "3"; mgi_id "MGI:1337104"; havana_gene "OTTMUSG00000064260.1"; havana_transcript "OTTMUST00000156902.1";
chr10	HAVANA	transcript	23059390	23061464	0	-	.	gene_id "ENSMUSG00000010461.17"; transcript_id "ENSMUST00000218956.2"; gene_type "protein_coding"; gene_name "Eya4"; transcript_type "protein_coding_CDS_not_defined"; transcript_name "Eya4-204"; level 2; transcript_support_level "3"; mgi_id "MGI:1337104"; havana_gene "OTTMUSG00000064260.1"; havana_transcript "OTTMUST00000156902.1";
chr10	HAVANA	exon	23061149	23061464	0	-	.	gene_id "ENSMUSG00000010461.17"; transcript_id "ENSMUST00000218956.2"; gene_type "protein_coding"; gene_name "Eya4"; transcript_type "protein_coding_CDS_not_defined"; transcript_name "Eya4-204"; exon_number 1; exon_id "ENSMUSE00001408218.2"; level 2; transcript_support_level "3"; mgi_id "MGI:1337104"; havana_gene "OTTMUSG00000064260.1"; havana_transcript "OTTMUST00000156902.1";
chr10	ENSEMBL_gcm37	exon	23061149	23061464	3.90368315925829	-	.	gene_id "ENSMUSG00000010461.17"; transcript_id "ENSMUSG00000010461.17_tx_13"; exon_id "chr10_23061149_23061464_-"; exonnum "1"; txlen "3875";
chr10	ENSEMBL_gcm37	exon	23061149	23061464	3.90368315925829	-	.	gene_id "ENSMUSG00000010461.17"; transcript_id "ENSMUSG00000010461.17_tx_14"; exon_id "chr10_23061149_23061464_-"; exonnum "1"; txlen "3585";
chr10	ENSEMBL_gcm37	exon	23061149	23061464	3.90368315925829	-	.	gene_id "ENSMUSG00000010461.17"; transcript_id "ENSMUSG00000010461.17_tx_15"; exon_id "chr10_23061149_23061464_-"; exonnum "1"; txlen "3968";
chr10	ENSEMBL_gcm37	exon	23061149	23061464	3.90368315925829	-	.	gene_id "ENSMUSG00000010461.17"; transcript_id "ENSMUSG00000010461.17_tx_16"; exon_id "chr10_23061149_23061464_-"; exonnum "1"; txlen "3678";
chr10	ENSEMBL_gcm37	exon	23061149	23061464	1.74953678243793	-	.	gene_id "ENSMUSG00000010461.17"; transcript_id "ENSMUSG00000010461.17_tx_31"; exon_id "chr10_23061149_23061464_-"; exonnum "1"; txlen "3523";
chr10	ENSEMBL_gcm37	exon	23061149	23061464	1.74953678243793	-	.	gene_id "ENSMUSG00000010461.17"; transcript_id "ENSMUSG00000010461.17_tx_32"; exon_id "chr10_23061149_23061464_-"; exonnum "1"; txlen "3616";
chr10	ENSEMBL_gcm37	exon	23061149	23061464	1.65743558527136	-	.	gene_id "ENSMUSG00000010461.17"; transcript_id "ENSMUSG00000010461.17_tx_33"; exon_id "chr10_23061149_23061464_-"; exonnum "1"; txlen "3672";
chr10	ENSEMBL_gcm37	exon	23061149	23061464	1.65743558527136	-	.	gene_id "ENSMUSG00000010461.17"; transcript_id "ENSMUSG00000010461.17_tx_34"; exon_id "chr10_23061149_23061464_-"; exonnum "1"; txlen "3765";
chr10	ENSEMBL_gcm37	exon	23061149	23061464	1.55629210482656	-	.	gene_id "ENSMUSG00000010461.17"; transcript_id "ENSMUSG00000010461.17_tx_36"; exon_id "chr10_23061149_23061464_-"; exonnum "1"; txlen "3639";
chr10	ENSEMBL_gcm37	exon	23061149	23061464	1.55629210482656	-	.	gene_id "ENSMUSG00000010461.17"; transcript_id "ENSMUSG00000010461.17_tx_37"; exon_id "chr10_23061149_23061464_-"; exonnum "1"; txlen "3732";
chr10	ENSEMBL_gcm37	exon	23061149	23061464	1.55629210482656	-	.	gene_id "ENSMUSG00000010461.17"; transcript_id "ENSMUSG00000010461.17_tx_38"; exon_id "chr10_23061149_23061464_-"; exonnum "1"; txlen "3788";
chr10	ENSEMBL_gcm37	exon	23061149	23061464	1.55629210482656	-	.	gene_id "ENSMUSG00000010461.17"; transcript_id "ENSMUSG00000010461.17_tx_39"; exon_id "chr10_23061149_23061464_-"; exonnum "1"; txlen "3881";
chr10	ENSEMBL_gcm37	exon	23061149	23061464	9.53046840070813	-	.	gene_id "ENSMUSG00000010461.17"; transcript_id "ENSMUSG00000010461.17_tx_4"; exon_id "chr10_23061149_23061464_-"; exonnum "1"; txlen "3726";
chr10	ENSEMBL_gcm37	exon	23061149	23061464	1.18457538290273	-	.	gene_id "ENSMUSG00000010461.17"; transcript_id "ENSMUSG00000010461.17_tx_42"; exon_id "chr10_23061149_23061464_-"; exonnum "1"; txlen "2385";
chr10	ENSEMBL_gcm37	exon	23061149	23061464	1.18457538290273	-	.	gene_id "ENSMUSG00000010461.17"; transcript_id "ENSMUSG00000010461.17_tx_43"; exon_id "chr10_23061149_23061464_-"; exonnum "1"; txlen "2095";
chr10	ENSEMBL_gcm37	exon	23061149	23061464	1.18457538290273	-	.	gene_id "ENSMUSG00000010461.17"; transcript_id "ENSMUSG00000010461.17_tx_44"; exon_id "chr10_23061149_23061464_-"; exonnum "1"; txlen "2478";
chr10	ENSEMBL_gcm37	exon	23061149	23061464	1.18457538290273	-	.	gene_id "ENSMUSG00000010461.17"; transcript_id "ENSMUSG00000010461.17_tx_45"; exon_id "chr10_23061149_23061464_-"; exonnum "1"; txlen "2188";
chr10	ENSEMBL_gcm37	exon	23061149	23061464	1.02649053722603	-	.	gene_id "ENSMUSG00000010461.17"; transcript_id "ENSMUSG00000010461.17_tx_46"; exon_id "chr10_23061149_23061464_-"; exonnum "1"; txlen "2182";
chr10	ENSEMBL_gcm37	exon	23061149	23061464	1.02649053722603	-	.	gene_id "ENSMUSG00000010461.17"; transcript_id "ENSMUSG00000010461.17_tx_47"; exon_id "chr10_23061149_23061464_-"; exonnum "1"; txlen "2275";
chr10	ENSEMBL_gcm37	exon	23061149	23061464	1.02649053722603	-	.	gene_id "ENSMUSG00000010461.17"; transcript_id "ENSMUSG00000010461.17_tx_48"; exon_id "chr10_23061149_23061464_-"; exonnum "1"; txlen "2298";
chr10	ENSEMBL_gcm37	exon	23061149	23061464	1.02649053722603	-	.	gene_id "ENSMUSG00000010461.17"; transcript_id "ENSMUSG00000010461.17_tx_49"; exon_id "chr10_23061149_23061464_-"; exonnum "1"; txlen "2391";
chr10	ENSEMBL_gcm37	exon	23061149	23061464	8.18430416210891	-	.	gene_id "ENSMUSG00000010461.17"; transcript_id "ENSMUSG00000010461.17_tx_6"; exon_id "chr10_23061149_23061464_-"; exonnum "1"; txlen "3819";
chr10	HAVANA	exon	23061149	23061504	0	-	.	gene_id "ENSMUSG00000010461.17"; transcript_id "ENSMUST00000220038.2"; gene_type "protein_coding"; gene_name "Eya4"; transcript_type "protein_coding_CDS_not_defined"; transcript_name "Eya4-206"; exon_number 1; exon_id "ENSMUSE00001410684.2"; level 2; transcript_support_level "1"; mgi_id "MGI:1337104"; havana_gene "OTTMUSG00000064260.1"; havana_transcript "OTTMUST00000156901.1";
chr10	HAVANA	exon	23102700	23102749	0	-	.	gene_id "ENSMUSG00000010461.17"; transcript_id "ENSMUST00000092665.12"; gene_type "protein_coding"; gene_name "Eya4"; transcript_type "protein_coding"; transcript_name "Eya4-201"; exon_number 3; exon_id "ENSMUSE00000666548.2"; level 2; protein_id "ENSMUSP00000090335.5"; transcript_support_level "1"; mgi_id "MGI:1337104"; tag "basic"; tag "appris_principal_4"; tag "CCDS"; ccdsid "CCDS35867.1"; havana_gene "OTTMUSG00000064260.1"; havana_transcript "OTTMUST00000156896.1";
chr10	HAVANA	CDS	23102700	23102749	0	-	0	gene_id "ENSMUSG00000010461.17"; transcript_id "ENSMUST00000092665.12"; gene_type "protein_coding"; gene_name "Eya4"; transcript_type "protein_coding"; transcript_name "Eya4-201"; exon_number 3; exon_id "ENSMUSE00000666548.2"; level 2; protein_id "ENSMUSP00000090335.5"; transcript_support_level "1"; mgi_id "MGI:1337104"; tag "basic"; tag "appris_principal_4"; tag "CCDS"; ccdsid "CCDS35867.1"; havana_gene "OTTMUSG00000064260.1"; havana_transcript "OTTMUST00000156896.1";
chr10	HAVANA	exon	23102700	23102749	0	-	.	gene_id "ENSMUSG00000010461.17"; transcript_id "ENSMUST00000220299.2"; gene_type "protein_coding"; gene_name "Eya4"; transcript_type "protein_coding"; transcript_name "Eya4-207"; exon_number 4; exon_id "ENSMUSE00000666548.2"; level 2; protein_id "ENSMUSP00000151287.2"; transcript_support_level "1"; mgi_id "MGI:1337104"; tag "basic"; tag "CCDS"; ccdsid "CCDS83687.1"; havana_gene "OTTMUSG00000064260.1"; havana_transcript "OTTMUST00000156897.1";
chr10	HAVANA	CDS	23102700	23102749	0	-	0	gene_id "ENSMUSG00000010461.17"; transcript_id "ENSMUST00000220299.2"; gene_type "protein_coding"; gene_name "Eya4"; transcript_type "protein_coding"; transcript_name "Eya4-207"; exon_number 4; exon_id "ENSMUSE00000666548.2"; level 2; protein_id "ENSMUSP00000151287.2"; transcript_support_level "1"; mgi_id "MGI:1337104"; tag "basic"; tag "CCDS"; ccdsid "CCDS83687.1"; havana_gene "OTTMUSG00000064260.1"; havana_transcript "OTTMUST00000156897.1";
chr10	HAVANA	exon	23102700	23102749	0	-	.	gene_id "ENSMUSG00000010461.17"; transcript_id "ENSMUST00000219315.2"; gene_type "protein_coding"; gene_name "Eya4"; transcript_type "protein_coding"; transcript_name "Eya4-205"; exon_number 3; exon_id "ENSMUSE00000666548.2"; level 2; protein_id "ENSMUSP00000151483.2"; transcript_support_level "5"; mgi_id "MGI:1337104"; tag "not_organism_supported"; tag "basic"; tag "Ensembl_canonical"; tag "GENCODE_Primary"; tag "appris_alternative_1"; havana_gene "OTTMUSG00000064260.1"; havana_transcript "OTTMUST00000156898.1";
chr10	HAVANA	CDS	23102700	23102749	0	-	0	gene_id "ENSMUSG00000010461.17"; transcript_id "ENSMUST00000219315.2"; gene_type "protein_coding"; gene_name "Eya4"; transcript_type "protein_coding"; transcript_name "Eya4-205"; exon_number 3; exon_id "ENSMUSE00000666548.2"; level 2; protein_id "ENSMUSP00000151483.2"; transcript_support_level "5"; mgi_id "MGI:1337104"; tag "not_organism_supported"; tag "basic"; tag "Ensembl_canonical"; tag "GENCODE_Primary"; tag "appris_alternative_1"; havana_gene "OTTMUSG00000064260.1"; havana_transcript "OTTMUST00000156898.1";
chr10	HAVANA	exon	23102700	23102749	0	-	.	gene_id "ENSMUSG00000010461.17"; transcript_id "ENSMUST00000218049.2"; gene_type "protein_coding"; gene_name "Eya4"; transcript_type "protein_coding"; transcript_name "Eya4-202"; exon_number 2; exon_id "ENSMUSE00001409010.2"; level 2; protein_id "ENSMUSP00000151968.2"; transcript_support_level "5"; mgi_id "MGI:1337104"; tag "CAGE_supported_TSS"; tag "mRNA_end_NF"; tag "cds_end_NF"; havana_gene "OTTMUSG00000064260.1"; havana_transcript "OTTMUST00000156900.1";
chr10	HAVANA	UTR	23102700	23102749	0	-	.	gene_id "ENSMUSG00000010461.17"; transcript_id "ENSMUST00000218049.2"; gene_type "protein_coding"; gene_name "Eya4"; transcript_type "protein_coding"; transcript_name "Eya4-202"; exon_number 2; exon_id "ENSMUSE00001409010.2"; level 2; protein_id "ENSMUSP00000151968.2"; transcript_support_level "5"; mgi_id "MGI:1337104"; tag "CAGE_supported_TSS"; tag "mRNA_end_NF"; tag "cds_end_NF"; havana_gene "OTTMUSG00000064260.1"; havana_transcript "OTTMUST00000156900.1";
chr10	ENSEMBL_gcm37	exon	23102700	23102749	2.62028893576798	-	.	gene_id "ENSMUSG00000010461.17"; transcript_id "ENSMUSG00000010461.17_tx_22"; exon_id "chr10_23102700_23102749_-"; exonnum "4"; txlen "2203";
chr10	ENSEMBL_gcm37	exon	23102700	23102749	2.62028893576798	-	.	gene_id "ENSMUSG00000010461.17"; transcript_id "ENSMUSG00000010461.17_tx_23"; exon_id "chr10_23102700_23102749_-"; exonnum "4"; txlen "2272";
chr10	ENSEMBL_gcm37	exon	23102700	23102749	2.04002982763662	-	.	gene_id "ENSMUSG00000010461.17"; transcript_id "ENSMUSG00000010461.17_tx_27"; exon_id "chr10_23102700_23102749_-"; exonnum "3"; txlen "2074";
chr10	ENSEMBL_gcm37	exon	23102700	23102749	2.04002982763662	-	.	gene_id "ENSMUSG00000010461.17"; transcript_id "ENSMUSG00000010461.17_tx_28"; exon_id "chr10_23102700_23102749_-"; exonnum "3"; txlen "2143";
chr10	ENSEMBL_gcm37	exon	23102700	23102749	1.22983732097571	-	.	gene_id "ENSMUSG00000010461.17"; transcript_id "ENSMUSG00000010461.17_tx_40"; exon_id "chr10_23102700_23102749_-"; exonnum "2"; txlen "2097";
chr10	ENSEMBL_gcm37	exon	23102700	23102749	1.22983732097571	-	.	gene_id "ENSMUSG00000010461.17"; transcript_id "ENSMUSG00000010461.17_tx_41"; exon_id "chr10_23102700_23102749_-"; exonnum "2"; txlen "2166";
chr10	ENSEMBL_gcm37	exon	23102700	23102749	0.967599813779924	-	.	gene_id "ENSMUSG00000010461.17"; transcript_id "ENSMUSG00000010461.17_tx_50"; exon_id "chr10_23102700_23102749_-"; exonnum "2"; txlen "3242";
chr10	ENSEMBL_gcm37	exon	23102700	23102749	0.77499881210964	-	.	gene_id "ENSMUSG00000010461.17"; transcript_id "ENSMUSG00000010461.17_tx_54"; exon_id "chr10_23102700_23102749_-"; exonnum "2"; txlen "3335";
chr10	ENSEMBL_gcm37	exon	23102700	23102749	0.00357718013750663	-	.	gene_id "ENSMUSG00000010461.17"; transcript_id "ENSMUSG00000010461.17_tx_56"; exon_id "chr10_23102700_23102749_-"; exonnum "9"; txlen "4281";
chr10	ENSEMBL_gcm37	exon	23102700	23102749	0.00357718013750663	-	.	gene_id "ENSMUSG00000010461.17"; transcript_id "ENSMUSG00000010461.17_tx_57"; exon_id "chr10_23102700_23102749_-"; exonnum "9"; txlen "4398";
chr10	HAVANA	exon	23112728	23112973	0	-	.	gene_id "ENSMUSG00000010461.17"; transcript_id "ENSMUST00000218049.2"; gene_type "protein_coding"; gene_name "Eya4"; transcript_type "protein_coding"; transcript_name "Eya4-202"; exon_number 1; exon_id "ENSMUSE00001411629.2"; level 2; protein_id "ENSMUSP00000151968.2"; transcript_support_level "5"; mgi_id "MGI:1337104"; tag "CAGE_supported_TSS"; tag "mRNA_end_NF"; tag "cds_end_NF"; havana_gene "OTTMUSG00000064260.1"; havana_transcript "OTTMUST00000156900.1";
chr10	HAVANA	UTR	23112728	23112973	0	-	.	gene_id "ENSMUSG00000010461.17"; transcript_id "ENSMUST00000218049.2"; gene_type "protein_coding"; gene_name "Eya4"; transcript_type "protein_coding"; transcript_name "Eya4-202"; exon_number 1; exon_id "ENSMUSE00001411629.2"; level 2; protein_id "ENSMUSP00000151968.2"; transcript_support_level "5"; mgi_id "MGI:1337104"; tag "CAGE_supported_TSS"; tag "mRNA_end_NF"; tag "cds_end_NF"; havana_gene "OTTMUSG00000064260.1"; havana_transcript "OTTMUST00000156900.1";
chr10	ENSEMBL_gcm37	exon	23112728	23112973	1.22983732097571	-	.	gene_id "ENSMUSG00000010461.17"; transcript_id "ENSMUSG00000010461.17_tx_40"; exon_id "chr10_23112728_23112973_-"; exonnum "1"; txlen "2097";
chr10	ENSEMBL_gcm37	exon	23112728	23112973	1.22983732097571	-	.	gene_id "ENSMUSG00000010461.17"; transcript_id "ENSMUSG00000010461.17_tx_41"; exon_id "chr10_23112728_23112973_-"; exonnum "1"; txlen "2166";
chr10	sragcm37_ss	exon	23157000	23157071	0.967599813779924	-	.	gene_id "ENSMUSG00000010461.17"; transcript_id "ENSMUSG00000010461.17_tx_50"; exon_id "chr10_23157000_23157071_-"; exonnum "1"; txlen "3242";
chr10	sragcm37_ss	exon	23157000	23157071	0.77499881210964	-	.	gene_id "ENSMUSG00000010461.17"; transcript_id "ENSMUSG00000010461.17_tx_54"; exon_id "chr10_23157000_23157071_-"; exonnum "1"; txlen "3335";
chr10	HAVANA	CDS	23198946	23198978	0	-	0	gene_id "ENSMUSG00000010461.17"; transcript_id "ENSMUST00000092665.12"; gene_type "protein_coding"; gene_name "Eya4"; transcript_type "protein_coding"; transcript_name "Eya4-201"; exon_number 2; exon_id "ENSMUSE00000666549.2"; level 2; protein_id "ENSMUSP00000090335.5"; transcript_support_level "1"; mgi_id "MGI:1337104"; tag "basic"; tag "appris_principal_4"; tag "CCDS"; ccdsid "CCDS35867.1"; havana_gene "OTTMUSG00000064260.1"; havana_transcript "OTTMUST00000156896.1";
chr10	HAVANA	CDS	23198946	23198978	0	-	0	gene_id "ENSMUSG00000010461.17"; transcript_id "ENSMUST00000220299.2"; gene_type "protein_coding"; gene_name "Eya4"; transcript_type "protein_coding"; transcript_name "Eya4-207"; exon_number 3; exon_id "ENSMUSE00000666549.2"; level 2; protein_id "ENSMUSP00000151287.2"; transcript_support_level "1"; mgi_id "MGI:1337104"; tag "basic"; tag "CCDS"; ccdsid "CCDS83687.1"; havana_gene "OTTMUSG00000064260.1"; havana_transcript "OTTMUST00000156897.1";
chr10	HAVANA	CDS	23198946	23198978	0	-	0	gene_id "ENSMUSG00000010461.17"; transcript_id "ENSMUST00000219315.2"; gene_type "protein_coding"; gene_name "Eya4"; transcript_type "protein_coding"; transcript_name "Eya4-205"; exon_number 2; exon_id "ENSMUSE00000666549.2"; level 2; protein_id "ENSMUSP00000151483.2"; transcript_support_level "5"; mgi_id "MGI:1337104"; tag "not_organism_supported"; tag "basic"; tag "Ensembl_canonical"; tag "GENCODE_Primary"; tag "appris_alternative_1"; havana_gene "OTTMUSG00000064260.1"; havana_transcript "OTTMUST00000156898.1";
chr10	HAVANA	exon	23198946	23199044	0	-	.	gene_id "ENSMUSG00000010461.17"; transcript_id "ENSMUST00000092665.12"; gene_type "protein_coding"; gene_name "Eya4"; transcript_type "protein_coding"; transcript_name "Eya4-201"; exon_number 2; exon_id "ENSMUSE00000666549.2"; level 2; protein_id "ENSMUSP00000090335.5"; transcript_support_level "1"; mgi_id "MGI:1337104"; tag "basic"; tag "appris_principal_4"; tag "CCDS"; ccdsid "CCDS35867.1"; havana_gene "OTTMUSG00000064260.1"; havana_transcript "OTTMUST00000156896.1";
chr10	HAVANA	exon	23198946	23199044	0	-	.	gene_id "ENSMUSG00000010461.17"; transcript_id "ENSMUST00000220299.2"; gene_type "protein_coding"; gene_name "Eya4"; transcript_type "protein_coding"; transcript_name "Eya4-207"; exon_number 3; exon_id "ENSMUSE00000666549.2"; level 2; protein_id "ENSMUSP00000151287.2"; transcript_support_level "1"; mgi_id "MGI:1337104"; tag "basic"; tag "CCDS"; ccdsid "CCDS83687.1"; havana_gene "OTTMUSG00000064260.1"; havana_transcript "OTTMUST00000156897.1";
chr10	HAVANA	exon	23198946	23199044	0	-	.	gene_id "ENSMUSG00000010461.17"; transcript_id "ENSMUST00000219315.2"; gene_type "protein_coding"; gene_name "Eya4"; transcript_type "protein_coding"; transcript_name "Eya4-205"; exon_number 2; exon_id "ENSMUSE00000666549.2"; level 2; protein_id "ENSMUSP00000151483.2"; transcript_support_level "5"; mgi_id "MGI:1337104"; tag "not_organism_supported"; tag "basic"; tag "Ensembl_canonical"; tag "GENCODE_Primary"; tag "appris_alternative_1"; havana_gene "OTTMUSG00000064260.1"; havana_transcript "OTTMUST00000156898.1";
chr10	ENSEMBL_gcm37	exon	23198946	23199044	2.62028893576798	-	.	gene_id "ENSMUSG00000010461.17"; transcript_id "ENSMUSG00000010461.17_tx_22"; exon_id "chr10_23198946_23199044_-"; exonnum "3"; txlen "2203";
chr10	ENSEMBL_gcm37	exon	23198946	23199044	2.62028893576798	-	.	gene_id "ENSMUSG00000010461.17"; transcript_id "ENSMUSG00000010461.17_tx_23"; exon_id "chr10_23198946_23199044_-"; exonnum "3"; txlen "2272";
chr10	ENSEMBL_gcm37	exon	23198946	23199044	2.04002982763662	-	.	gene_id "ENSMUSG00000010461.17"; transcript_id "ENSMUSG00000010461.17_tx_27"; exon_id "chr10_23198946_23199044_-"; exonnum "2"; txlen "2074";
chr10	ENSEMBL_gcm37	exon	23198946	23199044	2.04002982763662	-	.	gene_id "ENSMUSG00000010461.17"; transcript_id "ENSMUSG00000010461.17_tx_28"; exon_id "chr10_23198946_23199044_-"; exonnum "2"; txlen "2143";
chr10	ENSEMBL_gcm37	exon	23198946	23199044	0.00357718013750663	-	.	gene_id "ENSMUSG00000010461.17"; transcript_id "ENSMUSG00000010461.17_tx_56"; exon_id "chr10_23198946_23199044_-"; exonnum "8"; txlen "4281";
chr10	ENSEMBL_gcm37	exon	23198946	23199044	0.00357718013750663	-	.	gene_id "ENSMUSG00000010461.17"; transcript_id "ENSMUSG00000010461.17_tx_57"; exon_id "chr10_23198946_23199044_-"; exonnum "8"; txlen "4398";
chr10	HAVANA	start_codon	23198976	23198978	0	-	0	gene_id "ENSMUSG00000010461.17"; transcript_id "ENSMUST00000092665.12"; gene_type "protein_coding"; gene_name "Eya4"; transcript_type "protein_coding"; transcript_name "Eya4-201"; exon_number 2; exon_id "ENSMUSE00000666549.2"; level 2; protein_id "ENSMUSP00000090335.5"; transcript_support_level "1"; mgi_id "MGI:1337104"; tag "basic"; tag "appris_principal_4"; tag "CCDS"; ccdsid "CCDS35867.1"; havana_gene "OTTMUSG00000064260.1"; havana_transcript "OTTMUST00000156896.1";
chr10	HAVANA	start_codon	23198976	23198978	0	-	0	gene_id "ENSMUSG00000010461.17"; transcript_id "ENSMUST00000220299.2"; gene_type "protein_coding"; gene_name "Eya4"; transcript_type "protein_coding"; transcript_name "Eya4-207"; exon_number 3; exon_id "ENSMUSE00000666549.2"; level 2; protein_id "ENSMUSP00000151287.2"; transcript_support_level "1"; mgi_id "MGI:1337104"; tag "basic"; tag "CCDS"; ccdsid "CCDS83687.1"; havana_gene "OTTMUSG00000064260.1"; havana_transcript "OTTMUST00000156897.1";
chr10	HAVANA	start_codon	23198976	23198978	0	-	0	gene_id "ENSMUSG00000010461.17"; transcript_id "ENSMUST00000219315.2"; gene_type "protein_coding"; gene_name "Eya4"; transcript_type "protein_coding"; transcript_name "Eya4-205"; exon_number 2; exon_id "ENSMUSE00000666549.2"; level 2; protein_id "ENSMUSP00000151483.2"; transcript_support_level "5"; mgi_id "MGI:1337104"; tag "not_organism_supported"; tag "basic"; tag "Ensembl_canonical"; tag "GENCODE_Primary"; tag "appris_alternative_1"; havana_gene "OTTMUSG00000064260.1"; havana_transcript "OTTMUST00000156898.1";
chr10	HAVANA	UTR	23198979	23199044	0	-	.	gene_id "ENSMUSG00000010461.17"; transcript_id "ENSMUST00000092665.12"; gene_type "protein_coding"; gene_name "Eya4"; transcript_type "protein_coding"; transcript_name "Eya4-201"; exon_number 2; exon_id "ENSMUSE00000666549.2"; level 2; protein_id "ENSMUSP00000090335.5"; transcript_support_level "1"; mgi_id "MGI:1337104"; tag "basic"; tag "appris_principal_4"; tag "CCDS"; ccdsid "CCDS35867.1"; havana_gene "OTTMUSG00000064260.1"; havana_transcript "OTTMUST00000156896.1";
chr10	HAVANA	UTR	23198979	23199044	0	-	.	gene_id "ENSMUSG00000010461.17"; transcript_id "ENSMUST00000220299.2"; gene_type "protein_coding"; gene_name "Eya4"; transcript_type "protein_coding"; transcript_name "Eya4-207"; exon_number 3; exon_id "ENSMUSE00000666549.2"; level 2; protein_id "ENSMUSP00000151287.2"; transcript_support_level "1"; mgi_id "MGI:1337104"; tag "basic"; tag "CCDS"; ccdsid "CCDS83687.1"; havana_gene "OTTMUSG00000064260.1"; havana_transcript "OTTMUST00000156897.1";
chr10	HAVANA	UTR	23198979	23199044	0	-	.	gene_id "ENSMUSG00000010461.17"; transcript_id "ENSMUST00000219315.2"; gene_type "protein_coding"; gene_name "Eya4"; transcript_type "protein_coding"; transcript_name "Eya4-205"; exon_number 2; exon_id "ENSMUSE00000666549.2"; level 2; protein_id "ENSMUSP00000151483.2"; transcript_support_level "5"; mgi_id "MGI:1337104"; tag "not_organism_supported"; tag "basic"; tag "Ensembl_canonical"; tag "GENCODE_Primary"; tag "appris_alternative_1"; havana_gene "OTTMUSG00000064260.1"; havana_transcript "OTTMUST00000156898.1";
chr10	HAVANA	exon	23225660	23225788	0	-	.	gene_id "ENSMUSG00000010461.17"; transcript_id "ENSMUST00000220299.2"; gene_type "protein_coding"; gene_name "Eya4"; transcript_type "protein_coding"; transcript_name "Eya4-207"; exon_number 2; exon_id "ENSMUSE00001408419.2"; level 2; protein_id "ENSMUSP00000151287.2"; transcript_support_level "1"; mgi_id "MGI:1337104"; tag "basic"; tag "CCDS"; ccdsid "CCDS83687.1"; havana_gene "OTTMUSG00000064260.1"; havana_transcript "OTTMUST00000156897.1";
chr10	HAVANA	UTR	23225660	23225788	0	-	.	gene_id "ENSMUSG00000010461.17"; transcript_id "ENSMUST00000220299.2"; gene_type "protein_coding"; gene_name "Eya4"; transcript_type "protein_coding"; transcript_name "Eya4-207"; exon_number 2; exon_id "ENSMUSE00001408419.2"; level 2; protein_id "ENSMUSP00000151287.2"; transcript_support_level "1"; mgi_id "MGI:1337104"; tag "basic"; tag "CCDS"; ccdsid "CCDS83687.1"; havana_gene "OTTMUSG00000064260.1"; havana_transcript "OTTMUST00000156897.1";
chr10	ENSEMBL_gcm37	exon	23225660	23225788	2.62028893576798	-	.	gene_id "ENSMUSG00000010461.17"; transcript_id "ENSMUSG00000010461.17_tx_22"; exon_id "chr10_23225660_23225788_-"; exonnum "2"; txlen "2203";
chr10	ENSEMBL_gcm37	exon	23225660	23225788	2.62028893576798	-	.	gene_id "ENSMUSG00000010461.17"; transcript_id "ENSMUSG00000010461.17_tx_23"; exon_id "chr10_23225660_23225788_-"; exonnum "2"; txlen "2272";
chr10	HAVANA	exon	23225660	23225801	0	-	.	gene_id "ENSMUSG00000010461.17"; transcript_id "ENSMUST00000092665.12"; gene_type "protein_coding"; gene_name "Eya4"; transcript_type "protein_coding"; transcript_name "Eya4-201"; exon_number 1; exon_id "ENSMUSE00000666550.3"; level 2; protein_id "ENSMUSP00000090335.5"; transcript_support_level "1"; mgi_id "MGI:1337104"; tag "basic"; tag "appris_principal_4"; tag "CCDS"; ccdsid "CCDS35867.1"; havana_gene "OTTMUSG00000064260.1"; havana_transcript "OTTMUST00000156896.1";
chr10	HAVANA	UTR	23225660	23225801	0	-	.	gene_id "ENSMUSG00000010461.17"; transcript_id "ENSMUST00000092665.12"; gene_type "protein_coding"; gene_name "Eya4"; transcript_type "protein_coding"; transcript_name "Eya4-201"; exon_number 1; exon_id "ENSMUSE00000666550.3"; level 2; protein_id "ENSMUSP00000090335.5"; transcript_support_level "1"; mgi_id "MGI:1337104"; tag "basic"; tag "appris_principal_4"; tag "CCDS"; ccdsid "CCDS35867.1"; havana_gene "OTTMUSG00000064260.1"; havana_transcript "OTTMUST00000156896.1";
chr10	HAVANA	exon	23225660	23226034	0	-	.	gene_id "ENSMUSG00000010461.17"; transcript_id "ENSMUST00000219315.2"; gene_type "protein_coding"; gene_name "Eya4"; transcript_type "protein_coding"; transcript_name "Eya4-205"; exon_number 1; exon_id "ENSMUSE00001409331.2"; level 2; protein_id "ENSMUSP00000151483.2"; transcript_support_level "5"; mgi_id "MGI:1337104"; tag "not_organism_supported"; tag "basic"; tag "Ensembl_canonical"; tag "GENCODE_Primary"; tag "appris_alternative_1"; havana_gene "OTTMUSG00000064260.1"; havana_transcript "OTTMUST00000156898.1";
chr10	HAVANA	UTR	23225660	23226034	0	-	.	gene_id "ENSMUSG00000010461.17"; transcript_id "ENSMUST00000219315.2"; gene_type "protein_coding"; gene_name "Eya4"; transcript_type "protein_coding"; transcript_name "Eya4-205"; exon_number 1; exon_id "ENSMUSE00001409331.2"; level 2; protein_id "ENSMUSP00000151483.2"; transcript_support_level "5"; mgi_id "MGI:1337104"; tag "not_organism_supported"; tag "basic"; tag "Ensembl_canonical"; tag "GENCODE_Primary"; tag "appris_alternative_1"; havana_gene "OTTMUSG00000064260.1"; havana_transcript "OTTMUST00000156898.1";
chr10	HAVANA	exon	23226561	23226684	0	-	.	gene_id "ENSMUSG00000010461.17"; transcript_id "ENSMUST00000220299.2"; gene_type "protein_coding"; gene_name "Eya4"; transcript_type "protein_coding"; transcript_name "Eya4-207"; exon_number 1; exon_id "ENSMUSE00001407059.2"; level 2; protein_id "ENSMUSP00000151287.2"; transcript_support_level "1"; mgi_id "MGI:1337104"; tag "basic"; tag "CCDS"; ccdsid "CCDS83687.1"; havana_gene "OTTMUSG00000064260.1"; havana_transcript "OTTMUST00000156897.1";
chr10	HAVANA	UTR	23226561	23226684	0	-	.	gene_id "ENSMUSG00000010461.17"; transcript_id "ENSMUST00000220299.2"; gene_type "protein_coding"; gene_name "Eya4"; transcript_type "protein_coding"; transcript_name "Eya4-207"; exon_number 1; exon_id "ENSMUSE00001407059.2"; level 2; protein_id "ENSMUSP00000151287.2"; transcript_support_level "1"; mgi_id "MGI:1337104"; tag "basic"; tag "CCDS"; ccdsid "CCDS83687.1"; havana_gene "OTTMUSG00000064260.1"; havana_transcript "OTTMUST00000156897.1";
chr10	ENSEMBL_gcm37	exon	23226561	23226684	2.62028893576798	-	.	gene_id "ENSMUSG00000010461.17"; transcript_id "ENSMUSG00000010461.17_tx_22"; exon_id "chr10_23226561_23226684_-"; exonnum "1"; txlen "2203";
chr10	ENSEMBL_gcm37	exon	23226561	23226684	2.62028893576798	-	.	gene_id "ENSMUSG00000010461.17"; transcript_id "ENSMUSG00000010461.17_tx_23"; exon_id "chr10_23226561_23226684_-"; exonnum "1"; txlen "2272";
chr10	ENSEMBL_gcm37	exon	23226561	23226684	2.04002982763662	-	.	gene_id "ENSMUSG00000010461.17"; transcript_id "ENSMUSG00000010461.17_tx_27"; exon_id "chr10_23226561_23226684_-"; exonnum "1"; txlen "2074";
chr10	ENSEMBL_gcm37	exon	23226561	23226684	2.04002982763662	-	.	gene_id "ENSMUSG00000010461.17"; transcript_id "ENSMUSG00000010461.17_tx_28"; exon_id "chr10_23226561_23226684_-"; exonnum "1"; txlen "2143";
chr10	sragcm37_mid	exon	23239060	23239142	0.00357718013750663	-	.	gene_id "ENSMUSG00000010461.17"; transcript_id "ENSMUSG00000010461.17_tx_56"; exon_id "chr10_23239060_23239142_-"; exonnum "7"; txlen "4281";
chr10	sragcm37_mid	exon	23239060	23239142	0.00357718013750663	-	.	gene_id "ENSMUSG00000010461.17"; transcript_id "ENSMUSG00000010461.17_tx_57"; exon_id "chr10_23239060_23239142_-"; exonnum "7"; txlen "4398";
chr10	sragcm37_mid	exon	23241417	23241566	0.00357718013750663	-	.	gene_id "ENSMUSG00000010461.17"; transcript_id "ENSMUSG00000010461.17_tx_56"; exon_id "chr10_23241417_23241566_-"; exonnum "6"; txlen "4281";
chr10	sragcm37_mid	exon	23241417	23241566	0.00357718013750663	-	.	gene_id "ENSMUSG00000010461.17"; transcript_id "ENSMUSG00000010461.17_tx_57"; exon_id "chr10_23241417_23241566_-"; exonnum "6"; txlen "4398";
chr10	sragcm37_mid	exon	23243466	23243521	0.00357718013750663	-	.	gene_id "ENSMUSG00000010461.17"; transcript_id "ENSMUSG00000010461.17_tx_56"; exon_id "chr10_23243466_23243521_-"; exonnum "5"; txlen "4281";
chr10	sragcm37_mid	exon	23243466	23243521	0.00357718013750663	-	.	gene_id "ENSMUSG00000010461.17"; transcript_id "ENSMUSG00000010461.17_tx_57"; exon_id "chr10_23243466_23243521_-"; exonnum "5"; txlen "4398";
chr10	sragcm37_mid	exon	23245733	23245851	0.00357718013750663	-	.	gene_id "ENSMUSG00000010461.17"; transcript_id "ENSMUSG00000010461.17_tx_56"; exon_id "chr10_23245733_23245851_-"; exonnum "4"; txlen "4281";
chr10	sragcm37_mid	exon	23245733	23245851	0.00357718013750663	-	.	gene_id "ENSMUSG00000010461.17"; transcript_id "ENSMUSG00000010461.17_tx_57"; exon_id "chr10_23245733_23245851_-"; exonnum "4"; txlen "4398";
chr10	sragcm37_mid	exon	23247315	23247549	0.00357718013750663	-	.	gene_id "ENSMUSG00000010461.17"; transcript_id "ENSMUSG00000010461.17_tx_56"; exon_id "chr10_23247315_23247549_-"; exonnum "3"; txlen "4281";
chr10	sragcm37_mid	exon	23247315	23247549	0.00357718013750663	-	.	gene_id "ENSMUSG00000010461.17"; transcript_id "ENSMUSG00000010461.17_tx_57"; exon_id "chr10_23247315_23247549_-"; exonnum "3"; txlen "4398";
chr10	sragcm37_mid	exon	23293124	23293322	0.00357718013750663	-	.	gene_id "ENSMUSG00000010461.17"; transcript_id "ENSMUSG00000010461.17_tx_57"; exon_id "chr10_23293124_23293322_-"; exonnum "2"; txlen "4398";
chr10	sragcm37_mid	exon	23293241	23293322	0.00357718013750663	-	.	gene_id "ENSMUSG00000010461.17"; transcript_id "ENSMUSG00000010461.17_tx_56"; exon_id "chr10_23293241_23293322_-"; exonnum "2"; txlen "4281";
chr10	sragcm37_ss	exon	23297303	23297347	0.00357718013750663	-	.	gene_id "ENSMUSG00000010461.17"; transcript_id "ENSMUSG00000010461.17_tx_56"; exon_id "chr10_23297303_23297347_-"; exonnum "1"; txlen "4281";
chr10	sragcm37_ss	exon	23297303	23297347	0.00357718013750663	-	.	gene_id "ENSMUSG00000010461.17"; transcript_id "ENSMUSG00000010461.17_tx_57"; exon_id "chr10_23297303_23297347_-"; exonnum "1"; txlen "4398";
chr10	sragcm37_es	exon	23319768	23319804	0.394830881880719	-	.	gene_id "ENSMUSG00000061983.8"; transcript_id "ENSMUSG00000061983.8_tx_2"; exon_id "chr10_23319768_23319804_-"; exonnum "7"; txlen "545";
chr10	sragcm37_es	exon	23398818	23398870	0.0231054072554099	-	.	gene_id "ENSMUSG00000061983.8"; transcript_id "ENSMUSG00000061983.8_tx_3"; exon_id "chr10_23398818_23398870_-"; exonnum "7"; txlen "561";
chr10	HAVANA	exon	23414478	23414707	0	-	.	gene_id "ENSMUSG00000112868.3"; transcript_id "ENSMUST00000270657.1"; gene_type "lncRNA"; gene_name "4930520K02Rik"; transcript_type "lncRNA"; transcript_name "4930520K02Rik-204"; exon_number 4; exon_id "ENSMUSE00001536644.1"; level 2; mgi_id "MGI:1925429"; tag "Ensembl_canonical"; tag "GENCODE_Primary"; tag "TAGENE"; havana_gene "OTTMUSG00000064262.1";
chr10	ENSEMBL_gcm37	exon	23414478	23414707	0.0272012278096367	-	.	gene_id "ENSMUSG00000112868.3"; transcript_id "ENSMUSG00000112868.3_tx_11"; exon_id "chr10_23414478_23414707_-"; exonnum "4"; txlen "534";
chr10	ENSEMBL_gcm37	exon	23414478	23414707	0.0520095493991996	-	.	gene_id "ENSMUSG00000112868.3"; transcript_id "ENSMUSG00000112868.3_tx_9"; exon_id "chr10_23414478_23414707_-"; exonnum "3"; txlen "678";
chr10	HAVANA	transcript	23414478	23498077	0	-	.	gene_id "ENSMUSG00000112868.3"; transcript_id "ENSMUST00000270657.1"; gene_type "lncRNA"; gene_name "4930520K02Rik"; transcript_type "lncRNA"; transcript_name "4930520K02Rik-204"; level 2; mgi_id "MGI:1925429"; tag "Ensembl_canonical"; tag "GENCODE_Primary"; tag "TAGENE"; havana_gene "OTTMUSG00000064262.1";
chr10	HAVANA	gene	23414478	23498090	0	-	.	gene_id "ENSMUSG00000112868.3"; gene_type "lncRNA"; gene_name "4930520K02Rik"; level 2; mgi_id "MGI:1925429"; havana_gene "OTTMUSG00000064262.1";
chr10	HAVANA	exon	23416440	23416515	0	-	.	gene_id "ENSMUSG00000112868.3"; transcript_id "ENSMUST00000270657.1"; gene_type "lncRNA"; gene_name "4930520K02Rik"; transcript_type "lncRNA"; transcript_name "4930520K02Rik-204"; exon_number 3; exon_id "ENSMUSE00001536641.1"; level 2; mgi_id "MGI:1925429"; tag "Ensembl_canonical"; tag "GENCODE_Primary"; tag "TAGENE"; havana_gene "OTTMUSG00000064262.1";
chr10	sragcm37_mid	exon	23425995	23426131	0.0272012278096367	-	.	gene_id "ENSMUSG00000112868.3"; transcript_id "ENSMUSG00000112868.3_tx_11"; exon_id "chr10_23425995_23426131_-"; exonnum "3"; txlen "534";
chr10	sragcm37_es	exon	23439791	23439894	3.6415341766795	-	.	gene_id "ENSMUSG00000112868.3"; transcript_id "ENSMUSG00000112868.3_tx_1"; exon_id "chr10_23439791_23439894_-"; exonnum "3"; txlen "552";
chr10	sragcm37_es	exon	23440976	23441164	0.0240089816352689	-	.	gene_id "ENSMUSG00000112868.3"; transcript_id "ENSMUSG00000112868.3_tx_13"; exon_id "chr10_23440976_23441164_-"; exonnum "3"; txlen "637";
chr10	sragcm37_mid	exon	23443914	23444065	3.6415341766795	-	.	gene_id "ENSMUSG00000112868.3"; transcript_id "ENSMUSG00000112868.3_tx_1"; exon_id "chr10_23443914_23444065_-"; exonnum "2"; txlen "552";
chr10	sragcm37_mid	exon	23443914	23444065	0.0240089816352689	-	.	gene_id "ENSMUSG00000112868.3"; transcript_id "ENSMUSG00000112868.3_tx_13"; exon_id "chr10_23443914_23444065_-"; exonnum "2"; txlen "637";
chr10	sragcm37_mid	exon	23443914	23444065	0.0520095493991996	-	.	gene_id "ENSMUSG00000112868.3"; transcript_id "ENSMUSG00000112868.3_tx_9"; exon_id "chr10_23443914_23444065_-"; exonnum "2"; txlen "678";
chr10	sragcm37_ss	exon	23444736	23445031	3.6415341766795	-	.	gene_id "ENSMUSG00000112868.3"; transcript_id "ENSMUSG00000112868.3_tx_1"; exon_id "chr10_23444736_23445031_-"; exonnum "1"; txlen "552";
chr10	sragcm37_ss	exon	23444736	23445031	0.0240089816352689	-	.	gene_id "ENSMUSG00000112868.3"; transcript_id "ENSMUSG00000112868.3_tx_13"; exon_id "chr10_23444736_23445031_-"; exonnum "1"; txlen "637";
chr10	sragcm37_ss	exon	23444736	23445031	0.0520095493991996	-	.	gene_id "ENSMUSG00000112868.3"; transcript_id "ENSMUSG00000112868.3_tx_9"; exon_id "chr10_23444736_23445031_-"; exonnum "1"; txlen "678";
chr10	HAVANA	exon	23448883	23449206	0	-	.	gene_id "ENSMUSG00000112868.3"; transcript_id "ENSMUST00000270658.1"; gene_type "lncRNA"; gene_name "4930520K02Rik"; transcript_type "lncRNA"; transcript_name "4930520K02Rik-205"; exon_number 5; exon_id "ENSMUSE00001536637.1"; level 2; mgi_id "MGI:1925429"; tag "basic"; tag "TAGENE"; havana_gene "OTTMUSG00000064262.1";
chr10	HAVANA	transcript	23448883	23498078	0	-	.	gene_id "ENSMUSG00000112868.3"; transcript_id "ENSMUST00000270658.1"; gene_type "lncRNA"; gene_name "4930520K02Rik"; transcript_type "lncRNA"; transcript_name "4930520K02Rik-205"; level 2; mgi_id "MGI:1925429"; tag "basic"; tag "TAGENE"; havana_gene "OTTMUSG00000064262.1";
chr10	HAVANA	exon	23448918	23449206	0	-	.	gene_id "ENSMUSG00000112868.3"; transcript_id "ENSMUST00000219823.2"; gene_type "lncRNA"; gene_name "4930520K02Rik"; transcript_type "lncRNA"; transcript_name "4930520K02Rik-203"; exon_number 5; exon_id "ENSMUSE00001412545.2"; level 2; transcript_support_level "3"; mgi_id "MGI:1925429"; havana_gene "OTTMUSG00000064262.1"; havana_transcript "OTTMUST00000156903.1";
chr10	ENSEMBL_gcm37	exon	23448918	23449206	0.0498950928704801	-	.	gene_id "ENSMUSG00000112868.3"; transcript_id "ENSMUSG00000112868.3_tx_10"; exon_id "chr10_23448918_23449206_-"; exonnum "3"; txlen "779";
chr10	ENSEMBL_gcm37	exon	23448918	23449206	0.0253992972882522	-	.	gene_id "ENSMUSG00000112868.3"; transcript_id "ENSMUSG00000112868.3_tx_12"; exon_id "chr10_23448918_23449206_-"; exonnum "3"; txlen "720";
chr10	ENSEMBL_gcm37	exon	23448918	23449206	0.0200664641316929	-	.	gene_id "ENSMUSG00000112868.3"; transcript_id "ENSMUSG00000112868.3_tx_14"; exon_id "chr10_23448918_23449206_-"; exonnum "6"; txlen "1132";
chr10	ENSEMBL_gcm37	exon	23448918	23449206	0.0200664641316929	-	.	gene_id "ENSMUSG00000112868.3"; transcript_id "ENSMUSG00000112868.3_tx_15"; exon_id "chr10_23448918_23449206_-"; exonnum "5"; txlen "996";
chr10	ENSEMBL_gcm37	exon	23448918	23449206	0.0109561016436914	-	.	gene_id "ENSMUSG00000112868.3"; transcript_id "ENSMUSG00000112868.3_tx_18"; exon_id "chr10_23448918_23449206_-"; exonnum "7"; txlen "1236";
chr10	ENSEMBL_gcm37	exon	23448918	23449206	0.00754421790364893	-	.	gene_id "ENSMUSG00000112868.3"; transcript_id "ENSMUSG00000112868.3_tx_19"; exon_id "chr10_23448918_23449206_-"; exonnum "7"; txlen "1133";
chr10	ENSEMBL_gcm37	exon	23448918	23449206	0.116101697452162	-	.	gene_id "ENSMUSG00000112868.3"; transcript_id "ENSMUSG00000112868.3_tx_4"; exon_id "chr10_23448918_23449206_-"; exonnum "4"; txlen "906";
chr10	ENSEMBL_gcm37	exon	23448918	23449206	0.0764571788848174	-	.	gene_id "ENSMUSG00000112868.3"; transcript_id "ENSMUSG00000112868.3_tx_6"; exon_id "chr10_23448918_23449206_-"; exonnum "5"; txlen "1042";
chr10	HAVANA	transcript	23448918	23485329	0	-	.	gene_id "ENSMUSG00000112868.3"; transcript_id "ENSMUST00000219823.2"; gene_type "lncRNA"; gene_name "4930520K02Rik"; transcript_type "lncRNA"; transcript_name "4930520K02Rik-203"; level 2; transcript_support_level "3"; mgi_id "MGI:1925429"; havana_gene "OTTMUSG00000064262.1"; havana_transcript "OTTMUST00000156903.1";
chr10	HAVANA	exon	23450339	23450685	0	-	.	gene_id "ENSMUSG00000112868.3"; transcript_id "ENSMUST00000270658.1"; gene_type "lncRNA"; gene_name "4930520K02Rik"; transcript_type "lncRNA"; transcript_name "4930520K02Rik-205"; exon_number 4; exon_id "ENSMUSE00001412168.2"; level 2; mgi_id "MGI:1925429"; tag "basic"; tag "TAGENE"; havana_gene "OTTMUSG00000064262.1";
chr10	HAVANA	exon	23450339	23450685	0	-	.	gene_id "ENSMUSG00000112868.3"; transcript_id "ENSMUST00000219823.2"; gene_type "lncRNA"; gene_name "4930520K02Rik"; transcript_type "lncRNA"; transcript_name "4930520K02Rik-203"; exon_number 4; exon_id "ENSMUSE00001412168.2"; level 2; transcript_support_level "3"; mgi_id "MGI:1925429"; havana_gene "OTTMUSG00000064262.1"; havana_transcript "OTTMUST00000156903.1";
chr10	ENSEMBL_gcm37	exon	23450339	23450685	0.0498950928704801	-	.	gene_id "ENSMUSG00000112868.3"; transcript_id "ENSMUSG00000112868.3_tx_10"; exon_id "chr10_23450339_23450685_-"; exonnum "2"; txlen "779";
chr10	ENSEMBL_gcm37	exon	23450339	23450685	0.0253992972882522	-	.	gene_id "ENSMUSG00000112868.3"; transcript_id "ENSMUSG00000112868.3_tx_12"; exon_id "chr10_23450339_23450685_-"; exonnum "2"; txlen "720";
chr10	ENSEMBL_gcm37	exon	23450339	23450685	0.0200664641316929	-	.	gene_id "ENSMUSG00000112868.3"; transcript_id "ENSMUSG00000112868.3_tx_14"; exon_id "chr10_23450339_23450685_-"; exonnum "5"; txlen "1132";
chr10	ENSEMBL_gcm37	exon	23450339	23450685	0.0200664641316929	-	.	gene_id "ENSMUSG00000112868.3"; transcript_id "ENSMUSG00000112868.3_tx_15"; exon_id "chr10_23450339_23450685_-"; exonnum "4"; txlen "996";
chr10	ENSEMBL_gcm37	exon	23450339	23450685	0.0109561016436914	-	.	gene_id "ENSMUSG00000112868.3"; transcript_id "ENSMUSG00000112868.3_tx_18"; exon_id "chr10_23450339_23450685_-"; exonnum "6"; txlen "1236";
chr10	ENSEMBL_gcm37	exon	23450339	23450685	0.00754421790364893	-	.	gene_id "ENSMUSG00000112868.3"; transcript_id "ENSMUSG00000112868.3_tx_19"; exon_id "chr10_23450339_23450685_-"; exonnum "6"; txlen "1133";
chr10	ENSEMBL_gcm37	exon	23450339	23450685	0.116101697452162	-	.	gene_id "ENSMUSG00000112868.3"; transcript_id "ENSMUSG00000112868.3_tx_4"; exon_id "chr10_23450339_23450685_-"; exonnum "3"; txlen "906";
chr10	ENSEMBL_gcm37	exon	23450339	23450685	0.0764571788848174	-	.	gene_id "ENSMUSG00000112868.3"; transcript_id "ENSMUSG00000112868.3_tx_6"; exon_id "chr10_23450339_23450685_-"; exonnum "4"; txlen "1042";
chr10	HAVANA	exon	23461877	23462223	0	-	.	gene_id "ENSMUSG00000112868.3"; transcript_id "ENSMUST00000219658.3"; gene_type "lncRNA"; gene_name "4930520K02Rik"; transcript_type "lncRNA"; transcript_name "4930520K02Rik-202"; exon_number 4; exon_id "ENSMUSE00001537282.1"; level 2; transcript_support_level "1"; mgi_id "MGI:1925429"; tag "TAGENE"; havana_gene "OTTMUSG00000064262.1"; havana_transcript "OTTMUST00000156904.1";
chr10	HAVANA	transcript	23461877	23498078	0	-	.	gene_id "ENSMUSG00000112868.3"; transcript_id "ENSMUST00000219658.3"; gene_type "lncRNA"; gene_name "4930520K02Rik"; transcript_type "lncRNA"; transcript_name "4930520K02Rik-202"; level 2; transcript_support_level "1"; mgi_id "MGI:1925429"; tag "TAGENE"; havana_gene "OTTMUSG00000064262.1"; havana_transcript "OTTMUST00000156904.1";
chr10	HAVANA	exon	23462088	23462223	0	-	.	gene_id "ENSMUSG00000112868.3"; transcript_id "ENSMUST00000270658.1"; gene_type "lncRNA"; gene_name "4930520K02Rik"; transcript_type "lncRNA"; transcript_name "4930520K02Rik-205"; exon_number 3; exon_id "ENSMUSE00001536639.1"; level 2; mgi_id "MGI:1925429"; tag "basic"; tag "TAGENE"; havana_gene "OTTMUSG00000064262.1";
chr10	ENSEMBL_gcm37	exon	23462088	23462223	0.0200664641316929	-	.	gene_id "ENSMUSG00000112868.3"; transcript_id "ENSMUSG00000112868.3_tx_14"; exon_id "chr10_23462088_23462223_-"; exonnum "4"; txlen "1132";
chr10	ENSEMBL_gcm37	exon	23462088	23462223	0.0109561016436914	-	.	gene_id "ENSMUSG00000112868.3"; transcript_id "ENSMUSG00000112868.3_tx_18"; exon_id "chr10_23462088_23462223_-"; exonnum "5"; txlen "1236";
chr10	ENSEMBL_gcm37	exon	23462088	23462223	0.00754421790364893	-	.	gene_id "ENSMUSG00000112868.3"; transcript_id "ENSMUSG00000112868.3_tx_19"; exon_id "chr10_23462088_23462223_-"; exonnum "5"; txlen "1133";
chr10	ENSEMBL_gcm37	exon	23462088	23462223	0.0764571788848174	-	.	gene_id "ENSMUSG00000112868.3"; transcript_id "ENSMUSG00000112868.3_tx_6"; exon_id "chr10_23462088_23462223_-"; exonnum "3"; txlen "1042";
chr10	HAVANA	exon	23478505	23478650	0	-	.	gene_id "ENSMUSG00000112868.3"; transcript_id "ENSMUST00000270659.1"; gene_type "lncRNA"; gene_name "4930520K02Rik"; transcript_type "lncRNA"; transcript_name "4930520K02Rik-206"; exon_number 3; exon_id "ENSMUSE00001536638.1"; level 2; mgi_id "MGI:1925429"; tag "TAGENE"; havana_gene "OTTMUSG00000064262.1";
chr10	HAVANA	transcript	23478505	23498067	0	-	.	gene_id "ENSMUSG00000112868.3"; transcript_id "ENSMUST00000270659.1"; gene_type "lncRNA"; gene_name "4930520K02Rik"; transcript_type "lncRNA"; transcript_name "4930520K02Rik-206"; level 2; mgi_id "MGI:1925429"; tag "TAGENE"; havana_gene "OTTMUSG00000064262.1";
chr10	HAVANA	exon	23482063	23482233	0	-	.	gene_id "ENSMUSG00000112868.3"; transcript_id "ENSMUST00000270990.1"; gene_type "lncRNA"; gene_name "4930520K02Rik"; transcript_type "lncRNA"; transcript_name "4930520K02Rik-212"; exon_number 2; exon_id "ENSMUSE00001537283.1"; level 2; mgi_id "MGI:1925429"; tag "TAGENE"; havana_gene "OTTMUSG00000064262.1";
chr10	HAVANA	transcript	23482063	23487528	0	-	.	gene_id "ENSMUSG00000112868.3"; transcript_id "ENSMUST00000270990.1"; gene_type "lncRNA"; gene_name "4930520K02Rik"; transcript_type "lncRNA"; transcript_name "4930520K02Rik-212"; level 2; mgi_id "MGI:1925429"; tag "TAGENE"; havana_gene "OTTMUSG00000064262.1";
chr10	HAVANA	exon	23482107	23482233	0	-	.	gene_id "ENSMUSG00000112868.3"; transcript_id "ENSMUST00000270657.1"; gene_type "lncRNA"; gene_name "4930520K02Rik"; transcript_type "lncRNA"; transcript_name "4930520K02Rik-204"; exon_number 2; exon_id "ENSMUSE00001537289.1"; level 2; mgi_id "MGI:1925429"; tag "Ensembl_canonical"; tag "GENCODE_Primary"; tag "TAGENE"; havana_gene "OTTMUSG00000064262.1";
chr10	HAVANA	exon	23482107	23482233	0	-	.	gene_id "ENSMUSG00000112868.3"; transcript_id "ENSMUST00000270658.1"; gene_type "lncRNA"; gene_name "4930520K02Rik"; transcript_type "lncRNA"; transcript_name "4930520K02Rik-205"; exon_number 2; exon_id "ENSMUSE00001537289.1"; level 2; mgi_id "MGI:1925429"; tag "basic"; tag "TAGENE"; havana_gene "OTTMUSG00000064262.1";
chr10	HAVANA	exon	23482107	23482233	0	-	.	gene_id "ENSMUSG00000112868.3"; transcript_id "ENSMUST00000219823.2"; gene_type "lncRNA"; gene_name "4930520K02Rik"; transcript_type "lncRNA"; transcript_name "4930520K02Rik-203"; exon_number 3; exon_id "ENSMUSE00001537289.1"; level 2; transcript_support_level "3"; mgi_id "MGI:1925429"; havana_gene "OTTMUSG00000064262.1"; havana_transcript "OTTMUST00000156903.1";
chr10	HAVANA	exon	23482107	23482233	0	-	.	gene_id "ENSMUSG00000112868.3"; transcript_id "ENSMUST00000219658.3"; gene_type "lncRNA"; gene_name "4930520K02Rik"; transcript_type "lncRNA"; transcript_name "4930520K02Rik-202"; exon_number 3; exon_id "ENSMUSE00001537289.1"; level 2; transcript_support_level "1"; mgi_id "MGI:1925429"; tag "TAGENE"; havana_gene "OTTMUSG00000064262.1"; havana_transcript "OTTMUST00000156904.1";
chr10	HAVANA	exon	23482107	23482233	0	-	.	gene_id "ENSMUSG00000112868.3"; transcript_id "ENSMUST00000270659.1"; gene_type "lncRNA"; gene_name "4930520K02Rik"; transcript_type "lncRNA"; transcript_name "4930520K02Rik-206"; exon_number 2; exon_id "ENSMUSE00001537289.1"; level 2; mgi_id "MGI:1925429"; tag "TAGENE"; havana_gene "OTTMUSG00000064262.1";
chr10	ENSEMBL_gcm37	exon	23482107	23482233	0.0272012278096367	-	.	gene_id "ENSMUSG00000112868.3"; transcript_id "ENSMUSG00000112868.3_tx_11"; exon_id "chr10_23482107_23482233_-"; exonnum "2"; txlen "534";
chr10	ENSEMBL_gcm37	exon	23482107	23482233	0.0200664641316929	-	.	gene_id "ENSMUSG00000112868.3"; transcript_id "ENSMUSG00000112868.3_tx_14"; exon_id "chr10_23482107_23482233_-"; exonnum "3"; txlen "1132";
chr10	ENSEMBL_gcm37	exon	23482107	23482233	0.0200664641316929	-	.	gene_id "ENSMUSG00000112868.3"; transcript_id "ENSMUSG00000112868.3_tx_15"; exon_id "chr10_23482107_23482233_-"; exonnum "3"; txlen "996";
chr10	ENSEMBL_gcm37	exon	23482107	23482233	0.0109561016436914	-	.	gene_id "ENSMUSG00000112868.3"; transcript_id "ENSMUSG00000112868.3_tx_18"; exon_id "chr10_23482107_23482233_-"; exonnum "4"; txlen "1236";
chr10	ENSEMBL_gcm37	exon	23482107	23482233	0.00754421790364893	-	.	gene_id "ENSMUSG00000112868.3"; transcript_id "ENSMUSG00000112868.3_tx_19"; exon_id "chr10_23482107_23482233_-"; exonnum "4"; txlen "1133";
chr10	ENSEMBL_gcm37	exon	23482107	23482233	0.116101697452162	-	.	gene_id "ENSMUSG00000112868.3"; transcript_id "ENSMUSG00000112868.3_tx_4"; exon_id "chr10_23482107_23482233_-"; exonnum "2"; txlen "906";
chr10	ENSEMBL_gcm37	exon	23482107	23482233	0.0764571788848174	-	.	gene_id "ENSMUSG00000112868.3"; transcript_id "ENSMUSG00000112868.3_tx_6"; exon_id "chr10_23482107_23482233_-"; exonnum "2"; txlen "1042";
chr10	HAVANA	exon	23482918	23483007	0	-	.	gene_id "ENSMUSG00000112868.3"; transcript_id "ENSMUST00000219823.2"; gene_type "lncRNA"; gene_name "4930520K02Rik"; transcript_type "lncRNA"; transcript_name "4930520K02Rik-203"; exon_number 2; exon_id "ENSMUSE00001408950.2"; level 2; transcript_support_level "3"; mgi_id "MGI:1925429"; havana_gene "OTTMUSG00000064262.1"; havana_transcript "OTTMUST00000156903.1";
chr10	ENSEMBL_gcm37	exon	23482918	23483007	0.0200664641316929	-	.	gene_id "ENSMUSG00000112868.3"; transcript_id "ENSMUSG00000112868.3_tx_14"; exon_id "chr10_23482918_23483007_-"; exonnum "2"; txlen "1132";
chr10	ENSEMBL_gcm37	exon	23482918	23483007	0.0200664641316929	-	.	gene_id "ENSMUSG00000112868.3"; transcript_id "ENSMUSG00000112868.3_tx_15"; exon_id "chr10_23482918_23483007_-"; exonnum "2"; txlen "996";
chr10	ENSEMBL_gcm37	exon	23482918	23483007	0.0109561016436914	-	.	gene_id "ENSMUSG00000112868.3"; transcript_id "ENSMUSG00000112868.3_tx_18"; exon_id "chr10_23482918_23483007_-"; exonnum "3"; txlen "1236";
chr10	ENSEMBL_gcm37	exon	23482918	23483007	0.00754421790364893	-	.	gene_id "ENSMUSG00000112868.3"; transcript_id "ENSMUSG00000112868.3_tx_19"; exon_id "chr10_23482918_23483007_-"; exonnum "3"; txlen "1133";
chr10	sragcm37_mid	exon	23483954	23484057	0.0109561016436914	-	.	gene_id "ENSMUSG00000112868.3"; transcript_id "ENSMUSG00000112868.3_tx_18"; exon_id "chr10_23483954_23484057_-"; exonnum "2"; txlen "1236";
chr10	sragcm37_mid	exon	23483954	23484057	0.00754421790364893	-	.	gene_id "ENSMUSG00000112868.3"; transcript_id "ENSMUSG00000112868.3_tx_19"; exon_id "chr10_23483954_23484057_-"; exonnum "2"; txlen "1133";
chr10	sragcm37_ss	exon	23485014	23485156	0.0498950928704801	-	.	gene_id "ENSMUSG00000112868.3"; transcript_id "ENSMUSG00000112868.3_tx_10"; exon_id "chr10_23485014_23485156_-"; exonnum "1"; txlen "779";
chr10	sragcm37_ss	exon	23485014	23485156	0.0200664641316929	-	.	gene_id "ENSMUSG00000112868.3"; transcript_id "ENSMUSG00000112868.3_tx_14"; exon_id "chr10_23485014_23485156_-"; exonnum "1"; txlen "1132";
chr10	sragcm37_ss	exon	23485014	23485156	0.0200664641316929	-	.	gene_id "ENSMUSG00000112868.3"; transcript_id "ENSMUSG00000112868.3_tx_15"; exon_id "chr10_23485014_23485156_-"; exonnum "1"; txlen "996";
chr10	sragcm37_ss	exon	23485014	23485156	0.0109561016436914	-	.	gene_id "ENSMUSG00000112868.3"; transcript_id "ENSMUSG00000112868.3_tx_18"; exon_id "chr10_23485014_23485156_-"; exonnum "1"; txlen "1236";
chr10	sragcm37_ss	exon	23485014	23485156	0.116101697452162	-	.	gene_id "ENSMUSG00000112868.3"; transcript_id "ENSMUSG00000112868.3_tx_4"; exon_id "chr10_23485014_23485156_-"; exonnum "1"; txlen "906";
chr10	sragcm37_ss	exon	23485014	23485156	0.0764571788848174	-	.	gene_id "ENSMUSG00000112868.3"; transcript_id "ENSMUSG00000112868.3_tx_6"; exon_id "chr10_23485014_23485156_-"; exonnum "1"; txlen "1042";
chr10	HAVANA	exon	23485290	23485329	0	-	.	gene_id "ENSMUSG00000112868.3"; transcript_id "ENSMUST00000219823.2"; gene_type "lncRNA"; gene_name "4930520K02Rik"; transcript_type "lncRNA"; transcript_name "4930520K02Rik-203"; exon_number 1; exon_id "ENSMUSE00001412255.2"; level 2; transcript_support_level "3"; mgi_id "MGI:1925429"; havana_gene "OTTMUSG00000064262.1"; havana_transcript "OTTMUST00000156903.1";
chr10	ENSEMBL_gcm37	exon	23485290	23485329	0.0272012278096367	-	.	gene_id "ENSMUSG00000112868.3"; transcript_id "ENSMUSG00000112868.3_tx_11"; exon_id "chr10_23485290_23485329_-"; exonnum "1"; txlen "534";
chr10	ENSEMBL_gcm37	exon	23485290	23485329	0.00754421790364893	-	.	gene_id "ENSMUSG00000112868.3"; transcript_id "ENSMUSG00000112868.3_tx_19"; exon_id "chr10_23485290_23485329_-"; exonnum "1"; txlen "1133";
chr10	sragcm37_ss	exon	23485502	23485585	0.0253992972882522	-	.	gene_id "ENSMUSG00000112868.3"; transcript_id "ENSMUSG00000112868.3_tx_12"; exon_id "chr10_23485502_23485585_-"; exonnum "1"; txlen "720";
chr10	HAVANA	exon	23486439	23487528	0	-	.	gene_id "ENSMUSG00000112868.3"; transcript_id "ENSMUST00000219658.3"; gene_type "lncRNA"; gene_name "4930520K02Rik"; transcript_type "lncRNA"; transcript_name "4930520K02Rik-202"; exon_number 2; exon_id "ENSMUSE00001537296.1"; level 2; transcript_support_level "1"; mgi_id "MGI:1925429"; tag "TAGENE"; havana_gene "OTTMUSG00000064262.1"; havana_transcript "OTTMUST00000156904.1";
chr10	HAVANA	exon	23486526	23487528	0	-	.	gene_id "ENSMUSG00000112868.3"; transcript_id "ENSMUST00000270986.1"; gene_type "lncRNA"; gene_name "4930520K02Rik"; transcript_type "lncRNA"; transcript_name "4930520K02Rik-208"; exon_number 3; exon_id "ENSMUSE00001537284.1"; level 2; mgi_id "MGI:1925429"; tag "basic"; tag "TAGENE"; havana_gene "OTTMUSG00000064262.1";
chr10	HAVANA	transcript	23486526	23498047	0	-	.	gene_id "ENSMUSG00000112868.3"; transcript_id "ENSMUST00000270986.1"; gene_type "lncRNA"; gene_name "4930520K02Rik"; transcript_type "lncRNA"; transcript_name "4930520K02Rik-208"; level 2; mgi_id "MGI:1925429"; tag "basic"; tag "TAGENE"; havana_gene "OTTMUSG00000064262.1";
chr10	HAVANA	exon	23486528	23487528	0	-	.	gene_id "ENSMUSG00000112868.3"; transcript_id "ENSMUST00000270985.1"; gene_type "lncRNA"; gene_name "4930520K02Rik"; transcript_type "lncRNA"; transcript_name "4930520K02Rik-207"; exon_number 3; exon_id "ENSMUSE00001537293.1"; level 2; mgi_id "MGI:1925429"; tag "TAGENE"; havana_gene "OTTMUSG00000064262.1";
chr10	HAVANA	transcript	23486528	23498067	0	-	.	gene_id "ENSMUSG00000112868.3"; transcript_id "ENSMUST00000270985.1"; gene_type "lncRNA"; gene_name "4930520K02Rik"; transcript_type "lncRNA"; transcript_name "4930520K02Rik-207"; level 2; mgi_id "MGI:1925429"; tag "TAGENE"; havana_gene "OTTMUSG00000064262.1";
chr10	HAVANA	exon	23486993	23487528	0	-	.	gene_id "ENSMUSG00000112868.3"; transcript_id "ENSMUST00000270990.1"; gene_type "lncRNA"; gene_name "4930520K02Rik"; transcript_type "lncRNA"; transcript_name "4930520K02Rik-212"; exon_number 1; exon_id "ENSMUSE00001537280.1"; level 2; mgi_id "MGI:1925429"; tag "TAGENE"; havana_gene "OTTMUSG00000064262.1";
chr10	HAVANA	exon	23489022	23489106	0	-	.	gene_id "ENSMUSG00000112868.3"; transcript_id "ENSMUST00000270985.1"; gene_type "lncRNA"; gene_name "4930520K02Rik"; transcript_type "lncRNA"; transcript_name "4930520K02Rik-207"; exon_number 2; exon_id "ENSMUSE00001537297.1"; level 2; mgi_id "MGI:1925429"; tag "TAGENE"; havana_gene "OTTMUSG00000064262.1";
chr10	HAVANA	exon	23489406	23489779	0	-	.	gene_id "ENSMUSG00000112868.3"; transcript_id "ENSMUST00000219522.3"; gene_type "lncRNA"; gene_name "4930520K02Rik"; transcript_type "lncRNA"; transcript_name "4930520K02Rik-201"; exon_number 2; exon_id "ENSMUSE00001537279.1"; level 2; transcript_support_level "3"; mgi_id "MGI:1925429"; tag "TAGENE"; havana_gene "OTTMUSG00000064262.1"; havana_transcript "OTTMUST00000156905.1";
chr10	HAVANA	transcript	23489406	23498090	0	-	.	gene_id "ENSMUSG00000112868.3"; transcript_id "ENSMUST00000219522.3"; gene_type "lncRNA"; gene_name "4930520K02Rik"; transcript_type "lncRNA"; transcript_name "4930520K02Rik-201"; level 2; transcript_support_level "3"; mgi_id "MGI:1925429"; tag "TAGENE"; havana_gene "OTTMUSG00000064262.1"; havana_transcript "OTTMUST00000156905.1";
chr10	HAVANA	exon	23489410	23489643	0	-	.	gene_id "ENSMUSG00000112868.3"; transcript_id "ENSMUST00000270988.1"; gene_type "lncRNA"; gene_name "4930520K02Rik"; transcript_type "lncRNA"; transcript_name "4930520K02Rik-210"; exon_number 3; exon_id "ENSMUSE00001537298.1"; level 2; mgi_id "MGI:1925429"; tag "TAGENE"; havana_gene "OTTMUSG00000064262.1";
chr10	HAVANA	exon	23489410	23489779	0	-	.	gene_id "ENSMUSG00000112868.3"; transcript_id "ENSMUST00000270987.1"; gene_type "lncRNA"; gene_name "4930520K02Rik"; transcript_type "lncRNA"; transcript_name "4930520K02Rik-209"; exon_number 3; exon_id "ENSMUSE00001537288.1"; level 2; mgi_id "MGI:1925429"; tag "TAGENE"; havana_gene "OTTMUSG00000064262.1";
chr10	HAVANA	transcript	23489410	23498046	0	-	.	gene_id "ENSMUSG00000112868.3"; transcript_id "ENSMUST00000270987.1"; gene_type "lncRNA"; gene_name "4930520K02Rik"; transcript_type "lncRNA"; transcript_name "4930520K02Rik-209"; level 2; mgi_id "MGI:1925429"; tag "TAGENE"; havana_gene "OTTMUSG00000064262.1";
chr10	HAVANA	transcript	23489410	23498046	0	-	.	gene_id "ENSMUSG00000112868.3"; transcript_id "ENSMUST00000270988.1"; gene_type "lncRNA"; gene_name "4930520K02Rik"; transcript_type "lncRNA"; transcript_name "4930520K02Rik-210"; level 2; mgi_id "MGI:1925429"; tag "TAGENE"; havana_gene "OTTMUSG00000064262.1";
chr10	HAVANA	exon	23489415	23489643	0	-	.	gene_id "ENSMUSG00000112868.3"; transcript_id "ENSMUST00000270989.1"; gene_type "lncRNA"; gene_name "4930520K02Rik"; transcript_type "lncRNA"; transcript_name "4930520K02Rik-211"; exon_number 2; exon_id "ENSMUSE00001537295.1"; level 2; mgi_id "MGI:1925429"; tag "TAGENE"; havana_gene "OTTMUSG00000064262.1";
chr10	HAVANA	transcript	23489415	23498047	0	-	.	gene_id "ENSMUSG00000112868.3"; transcript_id "ENSMUST00000270989.1"; gene_type "lncRNA"; gene_name "4930520K02Rik"; transcript_type "lncRNA"; transcript_name "4930520K02Rik-211"; level 2; mgi_id "MGI:1925429"; tag "TAGENE"; havana_gene "OTTMUSG00000064262.1";
chr10	HAVANA	exon	23489517	23489779	0	-	.	gene_id "ENSMUSG00000112868.3"; transcript_id "ENSMUST00000270986.1"; gene_type "lncRNA"; gene_name "4930520K02Rik"; transcript_type "lncRNA"; transcript_name "4930520K02Rik-208"; exon_number 2; exon_id "ENSMUSE00001537286.1"; level 2; mgi_id "MGI:1925429"; tag "basic"; tag "TAGENE"; havana_gene "OTTMUSG00000064262.1";
chr10	HAVANA	exon	23489729	23489779	0	-	.	gene_id "ENSMUSG00000112868.3"; transcript_id "ENSMUST00000270988.1"; gene_type "lncRNA"; gene_name "4930520K02Rik"; transcript_type "lncRNA"; transcript_name "4930520K02Rik-210"; exon_number 2; exon_id "ENSMUSE00001537291.1"; level 2; mgi_id "MGI:1925429"; tag "TAGENE"; havana_gene "OTTMUSG00000064262.1";
chr10	HAVANA	exon	23491054	23491165	0	-	.	gene_id "ENSMUSG00000112868.3"; transcript_id "ENSMUST00000270987.1"; gene_type "lncRNA"; gene_name "4930520K02Rik"; transcript_type "lncRNA"; transcript_name "4930520K02Rik-209"; exon_number 2; exon_id "ENSMUSE00001537285.1"; level 2; mgi_id "MGI:1925429"; tag "TAGENE"; havana_gene "OTTMUSG00000064262.1";
chr10	HAVANA	exon	23498019	23498046	0	-	.	gene_id "ENSMUSG00000112868.3"; transcript_id "ENSMUST00000270987.1"; gene_type "lncRNA"; gene_name "4930520K02Rik"; transcript_type "lncRNA"; transcript_name "4930520K02Rik-209"; exon_number 1; exon_id "ENSMUSE00001537294.1"; level 2; mgi_id "MGI:1925429"; tag "TAGENE"; havana_gene "OTTMUSG00000064262.1";
chr10	HAVANA	exon	23498019	23498046	0	-	.	gene_id "ENSMUSG00000112868.3"; transcript_id "ENSMUST00000270988.1"; gene_type "lncRNA"; gene_name "4930520K02Rik"; transcript_type "lncRNA"; transcript_name "4930520K02Rik-210"; exon_number 1; exon_id "ENSMUSE00001537294.1"; level 2; mgi_id "MGI:1925429"; tag "TAGENE"; havana_gene "OTTMUSG00000064262.1";
chr10	HAVANA	exon	23498019	23498047	0	-	.	gene_id "ENSMUSG00000112868.3"; transcript_id "ENSMUST00000270986.1"; gene_type "lncRNA"; gene_name "4930520K02Rik"; transcript_type "lncRNA"; transcript_name "4930520K02Rik-208"; exon_number 1; exon_id "ENSMUSE00001537287.1"; level 2; mgi_id "MGI:1925429"; tag "basic"; tag "TAGENE"; havana_gene "OTTMUSG00000064262.1";
chr10	HAVANA	exon	23498019	23498047	0	-	.	gene_id "ENSMUSG00000112868.3"; transcript_id "ENSMUST00000270989.1"; gene_type "lncRNA"; gene_name "4930520K02Rik"; transcript_type "lncRNA"; transcript_name "4930520K02Rik-211"; exon_number 1; exon_id "ENSMUSE00001537287.1"; level 2; mgi_id "MGI:1925429"; tag "TAGENE"; havana_gene "OTTMUSG00000064262.1";
chr10	HAVANA	exon	23498019	23498067	0	-	.	gene_id "ENSMUSG00000112868.3"; transcript_id "ENSMUST00000270659.1"; gene_type "lncRNA"; gene_name "4930520K02Rik"; transcript_type "lncRNA"; transcript_name "4930520K02Rik-206"; exon_number 1; exon_id "ENSMUSE00001537290.1"; level 2; mgi_id "MGI:1925429"; tag "TAGENE"; havana_gene "OTTMUSG00000064262.1";
chr10	HAVANA	exon	23498019	23498067	0	-	.	gene_id "ENSMUSG00000112868.3"; transcript_id "ENSMUST00000270985.1"; gene_type "lncRNA"; gene_name "4930520K02Rik"; transcript_type "lncRNA"; transcript_name "4930520K02Rik-207"; exon_number 1; exon_id "ENSMUSE00001537290.1"; level 2; mgi_id "MGI:1925429"; tag "TAGENE"; havana_gene "OTTMUSG00000064262.1";
chr10	HAVANA	exon	23498019	23498077	0	-	.	gene_id "ENSMUSG00000112868.3"; transcript_id "ENSMUST00000270657.1"; gene_type "lncRNA"; gene_name "4930520K02Rik"; transcript_type "lncRNA"; transcript_name "4930520K02Rik-204"; exon_number 1; exon_id "ENSMUSE00001536642.1"; level 2; mgi_id "MGI:1925429"; tag "Ensembl_canonical"; tag "GENCODE_Primary"; tag "TAGENE"; havana_gene "OTTMUSG00000064262.1";
chr10	HAVANA	exon	23498019	23498078	0	-	.	gene_id "ENSMUSG00000112868.3"; transcript_id "ENSMUST00000270658.1"; gene_type "lncRNA"; gene_name "4930520K02Rik"; transcript_type "lncRNA"; transcript_name "4930520K02Rik-205"; exon_number 1; exon_id "ENSMUSE00001537281.1"; level 2; mgi_id "MGI:1925429"; tag "basic"; tag "TAGENE"; havana_gene "OTTMUSG00000064262.1";
chr10	HAVANA	exon	23498019	23498078	0	-	.	gene_id "ENSMUSG00000112868.3"; transcript_id "ENSMUST00000219658.3"; gene_type "lncRNA"; gene_name "4930520K02Rik"; transcript_type "lncRNA"; transcript_name "4930520K02Rik-202"; exon_number 1; exon_id "ENSMUSE00001537281.1"; level 2; transcript_support_level "1"; mgi_id "MGI:1925429"; tag "TAGENE"; havana_gene "OTTMUSG00000064262.1"; havana_transcript "OTTMUST00000156904.1";
chr10	HAVANA	exon	23498019	23498090	0	-	.	gene_id "ENSMUSG00000112868.3"; transcript_id "ENSMUST00000219522.3"; gene_type "lncRNA"; gene_name "4930520K02Rik"; transcript_type "lncRNA"; transcript_name "4930520K02Rik-201"; exon_number 1; exon_id "ENSMUSE00001537292.1"; level 2; transcript_support_level "3"; mgi_id "MGI:1925429"; tag "TAGENE"; havana_gene "OTTMUSG00000064262.1"; havana_transcript "OTTMUST00000156905.1";
chr10	HAVANA	exon	23521615	23521910	0	-	.	gene_id "ENSMUSG00000140759.1"; transcript_id "ENSMUST00000361086.1"; gene_type "lncRNA"; gene_name "ENSMUSG00000140759"; transcript_type "lncRNA"; transcript_name "ENSMUST00000361086"; exon_number 3; exon_id "ENSMUSE00001710603.1"; level 2; tag "TAGENE";
chr10	HAVANA	exon	23521615	23521910	0	-	.	gene_id "ENSMUSG00000140759.1"; transcript_id "ENSMUST00000361084.1"; gene_type "lncRNA"; gene_name "ENSMUSG00000140759"; transcript_type "lncRNA"; transcript_name "ENSMUST00000361084"; exon_number 3; exon_id "ENSMUSE00001710603.1"; level 2; tag "basic"; tag "Ensembl_canonical"; tag "GENCODE_Primary"; tag "TAGENE";
chr10	HAVANA	transcript	23521615	23522990	0	-	.	gene_id "ENSMUSG00000140759.1"; transcript_id "ENSMUST00000361086.1"; gene_type "lncRNA"; gene_name "ENSMUSG00000140759"; transcript_type "lncRNA"; transcript_name "ENSMUST00000361086"; level 2; tag "TAGENE";
chr10	HAVANA	gene	23521615	23523009	0	-	.	gene_id "ENSMUSG00000140759.1"; gene_type "lncRNA"; gene_name "ENSMUSG00000140759"; level 2;
chr10	HAVANA	transcript	23521615	23523009	0	-	.	gene_id "ENSMUSG00000140759.1"; transcript_id "ENSMUST00000361084.1"; gene_type "lncRNA"; gene_name "ENSMUSG00000140759"; transcript_type "lncRNA"; transcript_name "ENSMUST00000361084"; level 2; tag "basic"; tag "Ensembl_canonical"; tag "GENCODE_Primary"; tag "TAGENE";
chr10	HAVANA	exon	23521617	23521913	0	-	.	gene_id "ENSMUSG00000140759.1"; transcript_id "ENSMUST00000361085.1"; gene_type "lncRNA"; gene_name "ENSMUSG00000140759"; transcript_type "lncRNA"; transcript_name "ENSMUST00000361085"; exon_number 3; exon_id "ENSMUSE00001710606.1"; level 2; tag "TAGENE";
chr10	HAVANA	transcript	23521617	23522992	0	-	.	gene_id "ENSMUSG00000140759.1"; transcript_id "ENSMUST00000361085.1"; gene_type "lncRNA"; gene_name "ENSMUSG00000140759"; transcript_type "lncRNA"; transcript_name "ENSMUST00000361085"; level 2; tag "TAGENE";
chr10	sragcm37_mid	exon	23522196	23522475	0.0197797019368014	-	.	gene_id "ENSMUSG00000140759.1"; transcript_id "ENSMUSG00000140759.1_tx_1"; exon_id "chr10_23522196_23522475_-"; exonnum "3"; txlen "511";
chr10	HAVANA	exon	23522684	23522737	0	-	.	gene_id "ENSMUSG00000140759.1"; transcript_id "ENSMUST00000361086.1"; gene_type "lncRNA"; gene_name "ENSMUSG00000140759"; transcript_type "lncRNA"; transcript_name "ENSMUST00000361086"; exon_number 2; exon_id "ENSMUSE00001710605.1"; level 2; tag "TAGENE";
chr10	HAVANA	exon	23522684	23522737	0	-	.	gene_id "ENSMUSG00000140759.1"; transcript_id "ENSMUST00000361084.1"; gene_type "lncRNA"; gene_name "ENSMUSG00000140759"; transcript_type "lncRNA"; transcript_name "ENSMUST00000361084"; exon_number 2; exon_id "ENSMUSE00001710605.1"; level 2; tag "basic"; tag "Ensembl_canonical"; tag "GENCODE_Primary"; tag "TAGENE";
chr10	HAVANA	exon	23522684	23522737	0	-	.	gene_id "ENSMUSG00000140759.1"; transcript_id "ENSMUST00000361085.1"; gene_type "lncRNA"; gene_name "ENSMUSG00000140759"; transcript_type "lncRNA"; transcript_name "ENSMUST00000361085"; exon_number 2; exon_id "ENSMUSE00001710605.1"; level 2; tag "TAGENE";
chr10	ENSEMBL_gcm37	exon	23522684	23522737	0.0197797019368014	-	.	gene_id "ENSMUSG00000140759.1"; transcript_id "ENSMUSG00000140759.1_tx_1"; exon_id "chr10_23522684_23522737_-"; exonnum "2"; txlen "511";
chr10	HAVANA	exon	23522816	23522992	0	-	.	gene_id "ENSMUSG00000140759.1"; transcript_id "ENSMUST00000361085.1"; gene_type "lncRNA"; gene_name "ENSMUSG00000140759"; transcript_type "lncRNA"; transcript_name "ENSMUST00000361085"; exon_number 1; exon_id "ENSMUSE00001710607.1"; level 2; tag "TAGENE";
chr10	ENSEMBL_gcm37	exon	23522816	23522992	0.0197797019368014	-	.	gene_id "ENSMUSG00000140759.1"; transcript_id "ENSMUSG00000140759.1_tx_1"; exon_id "chr10_23522816_23522992_-"; exonnum "1"; txlen "511";
chr10	HAVANA	exon	23522816	23523009	0	-	.	gene_id "ENSMUSG00000140759.1"; transcript_id "ENSMUST00000361084.1"; gene_type "lncRNA"; gene_name "ENSMUSG00000140759"; transcript_type "lncRNA"; transcript_name "ENSMUST00000361084"; exon_number 1; exon_id "ENSMUSE00001710608.1"; level 2; tag "basic"; tag "Ensembl_canonical"; tag "GENCODE_Primary"; tag "TAGENE";
chr10	HAVANA	exon	23522920	23522990	0	-	.	gene_id "ENSMUSG00000140759.1"; transcript_id "ENSMUST00000361086.1"; gene_type "lncRNA"; gene_name "ENSMUSG00000140759"; transcript_type "lncRNA"; transcript_name "ENSMUST00000361086"; exon_number 1; exon_id "ENSMUSE00001710604.1"; level 2; tag "TAGENE";
chr10	sragcm37_es	exon	23544899	23545178	0.0368950696891733	-	.	gene_id "sragcm37_gene_51988"; transcript_id "sragcm37_gene_51988_tx_1"; exon_id "chr10_23544899_23545178_-"; exonnum "3"; txlen "634";
chr10	sragcm37_mid	exon	23547529	23547620	0.0368950696891733	-	.	gene_id "sragcm37_gene_51988"; transcript_id "sragcm37_gene_51988_tx_1"; exon_id "chr10_23547529_23547620_-"; exonnum "2"; txlen "634";
chr10	sragcm37_ss	exon	23552824	23553085	0.0368950696891733	-	.	gene_id "sragcm37_gene_51988"; transcript_id "sragcm37_gene_51988_tx_1"; exon_id "chr10_23552824_23553085_-"; exonnum "1"; txlen "634";
chr10	sragcm37_es	exon	23555871	23555914	0.176917835343447	-	.	gene_id "ENSMUSG00000141738.1"; transcript_id "ENSMUSG00000141738.1_tx_10"; exon_id "chr10_23555871_23555914_-"; exonnum "6"; txlen "573";
chr10	sragcm37_es	exon	23555871	23555914	0.128924028523349	-	.	gene_id "ENSMUSG00000141738.1"; transcript_id "ENSMUSG00000141738.1_tx_13"; exon_id "chr10_23555871_23555914_-"; exonnum "6"; txlen "516";
chr10	sragcm37_es	exon	23555871	23555914	0.128924028523349	-	.	gene_id "ENSMUSG00000141738.1"; transcript_id "ENSMUSG00000141738.1_tx_14"; exon_id "chr10_23555871_23555914_-"; exonnum "6"; txlen "546";
chr10	sragcm37_es	exon	23555871	23555914	0.105850082936763	-	.	gene_id "ENSMUSG00000141738.1"; transcript_id "ENSMUSG00000141738.1_tx_15"; exon_id "chr10_23555871_23555914_-"; exonnum "6"; txlen "652";
chr10	sragcm37_es	exon	23555871	23555914	0.176917835343447	-	.	gene_id "ENSMUSG00000141738.1"; transcript_id "ENSMUSG00000141738.1_tx_9"; exon_id "chr10_23555871_23555914_-"; exonnum "6"; txlen "872";
chr10	HAVANA	exon	23566062	23566225	0	-	.	gene_id "ENSMUSG00000141738.1"; transcript_id "ENSMUST00000366692.1"; gene_type "lncRNA"; gene_name "ENSMUSG00000141738"; transcript_type "lncRNA"; transcript_name "ENSMUST00000366692"; exon_number 6; exon_id "ENSMUSE00001721667.1"; level 2; tag "basic"; tag "Ensembl_canonical"; tag "GENCODE_Primary"; tag "TAGENE";
chr10	HAVANA	transcript	23566062	23587386	0	-	.	gene_id "ENSMUSG00000141738.1"; transcript_id "ENSMUST00000366692.1"; gene_type "lncRNA"; gene_name "ENSMUSG00000141738"; transcript_type "lncRNA"; transcript_name "ENSMUST00000366692"; level 2; tag "basic"; tag "Ensembl_canonical"; tag "GENCODE_Primary"; tag "TAGENE";
chr10	HAVANA	gene	23566062	23587805	0	-	.	gene_id "ENSMUSG00000141738.1"; gene_type "lncRNA"; gene_name "ENSMUSG00000141738"; level 2;
chr10	HAVANA	exon	23572130	23572225	0	-	.	gene_id "ENSMUSG00000141738.1"; transcript_id "ENSMUST00000366692.1"; gene_type "lncRNA"; gene_name "ENSMUSG00000141738"; transcript_type "lncRNA"; transcript_name "ENSMUST00000366692"; exon_number 5; exon_id "ENSMUSE00001721670.1"; level 2; tag "basic"; tag "Ensembl_canonical"; tag "GENCODE_Primary"; tag "TAGENE";
chr10	ENSEMBL_gcm37	exon	23572130	23572225	0.176917835343447	-	.	gene_id "ENSMUSG00000141738.1"; transcript_id "ENSMUSG00000141738.1_tx_10"; exon_id "chr10_23572130_23572225_-"; exonnum "5"; txlen "573";
chr10	ENSEMBL_gcm37	exon	23572130	23572225	0.128924028523349	-	.	gene_id "ENSMUSG00000141738.1"; transcript_id "ENSMUSG00000141738.1_tx_13"; exon_id "chr10_23572130_23572225_-"; exonnum "5"; txlen "516";
chr10	ENSEMBL_gcm37	exon	23572130	23572225	0.128924028523349	-	.	gene_id "ENSMUSG00000141738.1"; transcript_id "ENSMUSG00000141738.1_tx_14"; exon_id "chr10_23572130_23572225_-"; exonnum "5"; txlen "546";
chr10	ENSEMBL_gcm37	exon	23572130	23572225	0.105850082936763	-	.	gene_id "ENSMUSG00000141738.1"; transcript_id "ENSMUSG00000141738.1_tx_15"; exon_id "chr10_23572130_23572225_-"; exonnum "5"; txlen "652";
chr10	ENSEMBL_gcm37	exon	23572130	23572225	0.176917835343447	-	.	gene_id "ENSMUSG00000141738.1"; transcript_id "ENSMUSG00000141738.1_tx_9"; exon_id "chr10_23572130_23572225_-"; exonnum "5"; txlen "872";
chr10	HAVANA	exon	23573425	23573541	0	-	.	gene_id "ENSMUSG00000141738.1"; transcript_id "ENSMUST00000366692.1"; gene_type "lncRNA"; gene_name "ENSMUSG00000141738"; transcript_type "lncRNA"; transcript_name "ENSMUST00000366692"; exon_number 4; exon_id "ENSMUSE00001721664.1"; level 2; tag "basic"; tag "Ensembl_canonical"; tag "GENCODE_Primary"; tag "TAGENE";
chr10	ENSEMBL_gcm37	exon	23573425	23573541	0.176917835343447	-	.	gene_id "ENSMUSG00000141738.1"; transcript_id "ENSMUSG00000141738.1_tx_10"; exon_id "chr10_23573425_23573541_-"; exonnum "4"; txlen "573";
chr10	ENSEMBL_gcm37	exon	23573425	23573541	0.128924028523349	-	.	gene_id "ENSMUSG00000141738.1"; transcript_id "ENSMUSG00000141738.1_tx_13"; exon_id "chr10_23573425_23573541_-"; exonnum "4"; txlen "516";
chr10	ENSEMBL_gcm37	exon	23573425	23573541	0.128924028523349	-	.	gene_id "ENSMUSG00000141738.1"; transcript_id "ENSMUSG00000141738.1_tx_14"; exon_id "chr10_23573425_23573541_-"; exonnum "4"; txlen "546";
chr10	ENSEMBL_gcm37	exon	23573425	23573541	0.105850082936763	-	.	gene_id "ENSMUSG00000141738.1"; transcript_id "ENSMUSG00000141738.1_tx_15"; exon_id "chr10_23573425_23573541_-"; exonnum "4"; txlen "652";
chr10	ENSEMBL_gcm37	exon	23573425	23573541	0.176917835343447	-	.	gene_id "ENSMUSG00000141738.1"; transcript_id "ENSMUSG00000141738.1_tx_9"; exon_id "chr10_23573425_23573541_-"; exonnum "4"; txlen "872";
chr10	HAVANA	exon	23574205	23575363	0	-	.	gene_id "ENSMUSG00000141738.1"; transcript_id "ENSMUST00000366694.1"; gene_type "lncRNA"; gene_name "ENSMUSG00000141738"; transcript_type "lncRNA"; transcript_name "ENSMUST00000366694"; exon_number 4; exon_id "ENSMUSE00001721675.1"; level 2; tag "TAGENE";
chr10	HAVANA	transcript	23574205	23587405	0	-	.	gene_id "ENSMUSG00000141738.1"; transcript_id "ENSMUST00000366694.1"; gene_type "lncRNA"; gene_name "ENSMUSG00000141738"; transcript_type "lncRNA"; transcript_name "ENSMUST00000366694"; level 2; tag "TAGENE";
chr10	HAVANA	exon	23574229	23575363	0	-	.	gene_id "ENSMUSG00000141738.1"; transcript_id "ENSMUST00000366696.1"; gene_type "lncRNA"; gene_name "ENSMUSG00000141738"; transcript_type "lncRNA"; transcript_name "ENSMUST00000366696"; exon_number 4; exon_id "ENSMUSE00001721674.1"; level 2; tag "basic"; tag "TAGENE";
chr10	HAVANA	transcript	23574229	23587022	0	-	.	gene_id "ENSMUSG00000141738.1"; transcript_id "ENSMUST00000366696.1"; gene_type "lncRNA"; gene_name "ENSMUSG00000141738"; transcript_type "lncRNA"; transcript_name "ENSMUST00000366696"; level 2; tag "basic"; tag "TAGENE";
chr10	HAVANA	exon	23574362	23575363	0	-	.	gene_id "ENSMUSG00000141738.1"; transcript_id "ENSMUST00000366693.1"; gene_type "lncRNA"; gene_name "ENSMUSG00000141738"; transcript_type "lncRNA"; transcript_name "ENSMUST00000366693"; exon_number 4; exon_id "ENSMUSE00001721679.1"; level 2; tag "TAGENE";
chr10	ENSEMBL_gcm37	exon	23574362	23575363	0.580214936345173	-	.	gene_id "ENSMUSG00000141738.1"; transcript_id "ENSMUSG00000141738.1_tx_4"; exon_id "chr10_23574362_23575363_-"; exonnum "4"; txlen "1318";
chr10	ENSEMBL_gcm37	exon	23574362	23575363	0.29265525515245	-	.	gene_id "ENSMUSG00000141738.1"; transcript_id "ENSMUSG00000141738.1_tx_7"; exon_id "chr10_23574362_23575363_-"; exonnum "4"; txlen "1261";
chr10	HAVANA	transcript	23574362	23587805	0	-	.	gene_id "ENSMUSG00000141738.1"; transcript_id "ENSMUST00000366693.1"; gene_type "lncRNA"; gene_name "ENSMUSG00000141738"; transcript_type "lncRNA"; transcript_name "ENSMUST00000366693"; level 2; tag "TAGENE";
chr10	HAVANA	exon	23574364	23575363	0	-	.	gene_id "ENSMUSG00000141738.1"; transcript_id "ENSMUST00000366695.1"; gene_type "lncRNA"; gene_name "ENSMUSG00000141738"; transcript_type "lncRNA"; transcript_name "ENSMUST00000366695"; exon_number 5; exon_id "ENSMUSE00001721684.1"; level 2; tag "basic"; tag "TAGENE";
chr10	HAVANA	transcript	23574364	23587370	0	-	.	gene_id "ENSMUSG00000141738.1"; transcript_id "ENSMUST00000366695.1"; gene_type "lncRNA"; gene_name "ENSMUSG00000141738"; transcript_type "lncRNA"; transcript_name "ENSMUST00000366695"; level 2; tag "basic"; tag "TAGENE";
chr10	HAVANA	exon	23579418	23579492	0	-	.	gene_id "ENSMUSG00000141738.1"; transcript_id "ENSMUST00000366692.1"; gene_type "lncRNA"; gene_name "ENSMUSG00000141738"; transcript_type "lncRNA"; transcript_name "ENSMUST00000366692"; exon_number 3; exon_id "ENSMUSE00001721671.1"; level 2; tag "basic"; tag "Ensembl_canonical"; tag "GENCODE_Primary"; tag "TAGENE";
chr10	HAVANA	exon	23579418	23579492	0	-	.	gene_id "ENSMUSG00000141738.1"; transcript_id "ENSMUST00000366694.1"; gene_type "lncRNA"; gene_name "ENSMUSG00000141738"; transcript_type "lncRNA"; transcript_name "ENSMUST00000366694"; exon_number 3; exon_id "ENSMUSE00001721671.1"; level 2; tag "TAGENE";
chr10	HAVANA	exon	23579418	23579492	0	-	.	gene_id "ENSMUSG00000141738.1"; transcript_id "ENSMUST00000366696.1"; gene_type "lncRNA"; gene_name "ENSMUSG00000141738"; transcript_type "lncRNA"; transcript_name "ENSMUST00000366696"; exon_number 3; exon_id "ENSMUSE00001721671.1"; level 2; tag "basic"; tag "TAGENE";
chr10	HAVANA	exon	23579418	23579492	0	-	.	gene_id "ENSMUSG00000141738.1"; transcript_id "ENSMUST00000366693.1"; gene_type "lncRNA"; gene_name "ENSMUSG00000141738"; transcript_type "lncRNA"; transcript_name "ENSMUST00000366693"; exon_number 3; exon_id "ENSMUSE00001721671.1"; level 2; tag "TAGENE";
chr10	HAVANA	exon	23579418	23579492	0	-	.	gene_id "ENSMUSG00000141738.1"; transcript_id "ENSMUST00000366695.1"; gene_type "lncRNA"; gene_name "ENSMUSG00000141738"; transcript_type "lncRNA"; transcript_name "ENSMUST00000366695"; exon_number 4; exon_id "ENSMUSE00001721671.1"; level 2; tag "basic"; tag "TAGENE";
chr10	ENSEMBL_gcm37	exon	23579418	23579492	0.176917835343447	-	.	gene_id "ENSMUSG00000141738.1"; transcript_id "ENSMUSG00000141738.1_tx_10"; exon_id "chr10_23579418_23579492_-"; exonnum "3"; txlen "573";
chr10	ENSEMBL_gcm37	exon	23579418	23579492	0.128924028523349	-	.	gene_id "ENSMUSG00000141738.1"; transcript_id "ENSMUSG00000141738.1_tx_13"; exon_id "chr10_23579418_23579492_-"; exonnum "3"; txlen "516";
chr10	ENSEMBL_gcm37	exon	23579418	23579492	0.128924028523349	-	.	gene_id "ENSMUSG00000141738.1"; transcript_id "ENSMUSG00000141738.1_tx_14"; exon_id "chr10_23579418_23579492_-"; exonnum "3"; txlen "546";
chr10	ENSEMBL_gcm37	exon	23579418	23579492	0.105850082936763	-	.	gene_id "ENSMUSG00000141738.1"; transcript_id "ENSMUSG00000141738.1_tx_15"; exon_id "chr10_23579418_23579492_-"; exonnum "3"; txlen "652";
chr10	ENSEMBL_gcm37	exon	23579418	23579492	0.580214936345173	-	.	gene_id "ENSMUSG00000141738.1"; transcript_id "ENSMUSG00000141738.1_tx_4"; exon_id "chr10_23579418_23579492_-"; exonnum "3"; txlen "1318";
chr10	ENSEMBL_gcm37	exon	23579418	23579492	0.29265525515245	-	.	gene_id "ENSMUSG00000141738.1"; transcript_id "ENSMUSG00000141738.1_tx_7"; exon_id "chr10_23579418_23579492_-"; exonnum "3"; txlen "1261";
chr10	ENSEMBL_gcm37	exon	23579418	23579492	0.176917835343447	-	.	gene_id "ENSMUSG00000141738.1"; transcript_id "ENSMUSG00000141738.1_tx_9"; exon_id "chr10_23579418_23579492_-"; exonnum "3"; txlen "872";
chr10	HAVANA	exon	23581522	23582270	0	-	.	gene_id "ENSMUSG00000141738.1"; transcript_id "ENSMUST00000366697.1"; gene_type "lncRNA"; gene_name "ENSMUSG00000141738"; transcript_type "lncRNA"; transcript_name "ENSMUST00000366697"; exon_number 3; exon_id "ENSMUSE00001721669.1"; level 2; tag "TAGENE";
chr10	HAVANA	transcript	23581522	23587447	0	-	.	gene_id "ENSMUSG00000141738.1"; transcript_id "ENSMUST00000366697.1"; gene_type "lncRNA"; gene_name "ENSMUSG00000141738"; transcript_type "lncRNA"; transcript_name "ENSMUST00000366697"; level 2; tag "TAGENE";
chr10	HAVANA	exon	23581533	23582262	0	-	.	gene_id "ENSMUSG00000141738.1"; transcript_id "ENSMUST00000366698.1"; gene_type "lncRNA"; gene_name "ENSMUSG00000141738"; transcript_type "lncRNA"; transcript_name "ENSMUST00000366698"; exon_number 3; exon_id "ENSMUSE00001721672.1"; level 2; tag "TAGENE";
chr10	HAVANA	transcript	23581533	23587411	0	-	.	gene_id "ENSMUSG00000141738.1"; transcript_id "ENSMUST00000366698.1"; gene_type "lncRNA"; gene_name "ENSMUSG00000141738"; transcript_type "lncRNA"; transcript_name "ENSMUST00000366698"; level 2; tag "TAGENE";
chr10	HAVANA	exon	23581635	23582270	0	-	.	gene_id "ENSMUSG00000141738.1"; transcript_id "ENSMUST00000366700.1"; gene_type "lncRNA"; gene_name "ENSMUSG00000141738"; transcript_type "lncRNA"; transcript_name "ENSMUST00000366700"; exon_number 3; exon_id "ENSMUSE00001721678.1"; level 2; tag "TAGENE";
chr10	HAVANA	exon	23581635	23582270	0	-	.	gene_id "ENSMUSG00000141738.1"; transcript_id "ENSMUST00000366699.1"; gene_type "lncRNA"; gene_name "ENSMUSG00000141738"; transcript_type "lncRNA"; transcript_name "ENSMUST00000366699"; exon_number 3; exon_id "ENSMUSE00001721678.1"; level 2; tag "TAGENE";
chr10	HAVANA	transcript	23581635	23587071	0	-	.	gene_id "ENSMUSG00000141738.1"; transcript_id "ENSMUST00000366700.1"; gene_type "lncRNA"; gene_name "ENSMUSG00000141738"; transcript_type "lncRNA"; transcript_name "ENSMUST00000366700"; level 2; tag "TAGENE";
chr10	HAVANA	transcript	23581635	23587288	0	-	.	gene_id "ENSMUSG00000141738.1"; transcript_id "ENSMUST00000366699.1"; gene_type "lncRNA"; gene_name "ENSMUSG00000141738"; transcript_type "lncRNA"; transcript_name "ENSMUST00000366699"; level 2; tag "TAGENE";
chr10	HAVANA	exon	23581922	23582270	0	-	.	gene_id "ENSMUSG00000141738.1"; transcript_id "ENSMUST00000366695.1"; gene_type "lncRNA"; gene_name "ENSMUSG00000141738"; transcript_type "lncRNA"; transcript_name "ENSMUST00000366695"; exon_number 3; exon_id "ENSMUSE00001721680.1"; level 2; tag "basic"; tag "TAGENE";
chr10	ENSEMBL_gcm37	exon	23581922	23582270	0.172874386722256	-	.	gene_id "ENSMUSG00000141738.1"; transcript_id "ENSMUSG00000141738.1_tx_11"; exon_id "chr10_23581922_23582270_-"; exonnum "3"; txlen "557";
chr10	ENSEMBL_gcm37	exon	23581922	23582270	1.11010317170494	-	.	gene_id "ENSMUSG00000141738.1"; transcript_id "ENSMUSG00000141738.1_tx_2"; exon_id "chr10_23581922_23582270_-"; exonnum "3"; txlen "590";
chr10	ENSEMBL_gcm37	exon	23581922	23582270	0.428041039032425	-	.	gene_id "ENSMUSG00000141738.1"; transcript_id "ENSMUSG00000141738.1_tx_6"; exon_id "chr10_23581922_23582270_-"; exonnum "3"; txlen "533";
chr10	HAVANA	exon	23582520	23582953	0	-	.	gene_id "ENSMUSG00000141738.1"; transcript_id "ENSMUST00000366701.1"; gene_type "lncRNA"; gene_name "ENSMUSG00000141738"; transcript_type "lncRNA"; transcript_name "ENSMUST00000366701"; exon_number 2; exon_id "ENSMUSE00001721676.1"; level 2; tag "TAGENE";
chr10	HAVANA	transcript	23582520	23587396	0	-	.	gene_id "ENSMUSG00000141738.1"; transcript_id "ENSMUST00000366701.1"; gene_type "lncRNA"; gene_name "ENSMUSG00000141738"; transcript_type "lncRNA"; transcript_name "ENSMUST00000366701"; level 2; tag "TAGENE";
chr10	HAVANA	exon	23582836	23582953	0	-	.	gene_id "ENSMUSG00000141738.1"; transcript_id "ENSMUST00000366692.1"; gene_type "lncRNA"; gene_name "ENSMUSG00000141738"; transcript_type "lncRNA"; transcript_name "ENSMUST00000366692"; exon_number 2; exon_id "ENSMUSE00001721666.1"; level 2; tag "basic"; tag "Ensembl_canonical"; tag "GENCODE_Primary"; tag "TAGENE";
chr10	HAVANA	exon	23582836	23582953	0	-	.	gene_id "ENSMUSG00000141738.1"; transcript_id "ENSMUST00000366694.1"; gene_type "lncRNA"; gene_name "ENSMUSG00000141738"; transcript_type "lncRNA"; transcript_name "ENSMUST00000366694"; exon_number 2; exon_id "ENSMUSE00001721666.1"; level 2; tag "TAGENE";
chr10	HAVANA	exon	23582836	23582953	0	-	.	gene_id "ENSMUSG00000141738.1"; transcript_id "ENSMUST00000366696.1"; gene_type "lncRNA"; gene_name "ENSMUSG00000141738"; transcript_type "lncRNA"; transcript_name "ENSMUST00000366696"; exon_number 2; exon_id "ENSMUSE00001721666.1"; level 2; tag "basic"; tag "TAGENE";
chr10	HAVANA	exon	23582836	23582953	0	-	.	gene_id "ENSMUSG00000141738.1"; transcript_id "ENSMUST00000366693.1"; gene_type "lncRNA"; gene_name "ENSMUSG00000141738"; transcript_type "lncRNA"; transcript_name "ENSMUST00000366693"; exon_number 2; exon_id "ENSMUSE00001721666.1"; level 2; tag "TAGENE";
chr10	HAVANA	exon	23582836	23582953	0	-	.	gene_id "ENSMUSG00000141738.1"; transcript_id "ENSMUST00000366695.1"; gene_type "lncRNA"; gene_name "ENSMUSG00000141738"; transcript_type "lncRNA"; transcript_name "ENSMUST00000366695"; exon_number 2; exon_id "ENSMUSE00001721666.1"; level 2; tag "basic"; tag "TAGENE";
chr10	HAVANA	exon	23582836	23582953	0	-	.	gene_id "ENSMUSG00000141738.1"; transcript_id "ENSMUST00000366697.1"; gene_type "lncRNA"; gene_name "ENSMUSG00000141738"; transcript_type "lncRNA"; transcript_name "ENSMUST00000366697"; exon_number 2; exon_id "ENSMUSE00001721666.1"; level 2; tag "TAGENE";
chr10	HAVANA	exon	23582836	23582953	0	-	.	gene_id "ENSMUSG00000141738.1"; transcript_id "ENSMUST00000366698.1"; gene_type "lncRNA"; gene_name "ENSMUSG00000141738"; transcript_type "lncRNA"; transcript_name "ENSMUST00000366698"; exon_number 2; exon_id "ENSMUSE00001721666.1"; level 2; tag "TAGENE";
chr10	HAVANA	exon	23582836	23582953	0	-	.	gene_id "ENSMUSG00000141738.1"; transcript_id "ENSMUST00000366700.1"; gene_type "lncRNA"; gene_name "ENSMUSG00000141738"; transcript_type "lncRNA"; transcript_name "ENSMUST00000366700"; exon_number 2; exon_id "ENSMUSE00001721666.1"; level 2; tag "TAGENE";
chr10	HAVANA	exon	23582836	23582953	0	-	.	gene_id "ENSMUSG00000141738.1"; transcript_id "ENSMUST00000366699.1"; gene_type "lncRNA"; gene_name "ENSMUSG00000141738"; transcript_type "lncRNA"; transcript_name "ENSMUST00000366699"; exon_number 2; exon_id "ENSMUSE00001721666.1"; level 2; tag "TAGENE";
chr10	ENSEMBL_gcm37	exon	23582836	23582953	0.176917835343447	-	.	gene_id "ENSMUSG00000141738.1"; transcript_id "ENSMUSG00000141738.1_tx_10"; exon_id "chr10_23582836_23582953_-"; exonnum "2"; txlen "573";
chr10	ENSEMBL_gcm37	exon	23582836	23582953	0.172874386722256	-	.	gene_id "ENSMUSG00000141738.1"; transcript_id "ENSMUSG00000141738.1_tx_11"; exon_id "chr10_23582836_23582953_-"; exonnum "2"; txlen "557";
chr10	ENSEMBL_gcm37	exon	23582836	23582953	0.128924028523349	-	.	gene_id "ENSMUSG00000141738.1"; transcript_id "ENSMUSG00000141738.1_tx_13"; exon_id "chr10_23582836_23582953_-"; exonnum "2"; txlen "516";
chr10	ENSEMBL_gcm37	exon	23582836	23582953	0.128924028523349	-	.	gene_id "ENSMUSG00000141738.1"; transcript_id "ENSMUSG00000141738.1_tx_14"; exon_id "chr10_23582836_23582953_-"; exonnum "2"; txlen "546";
chr10	ENSEMBL_gcm37	exon	23582836	23582953	0.105850082936763	-	.	gene_id "ENSMUSG00000141738.1"; transcript_id "ENSMUSG00000141738.1_tx_15"; exon_id "chr10_23582836_23582953_-"; exonnum "2"; txlen "652";
chr10	ENSEMBL_gcm37	exon	23582836	23582953	1.11010317170494	-	.	gene_id "ENSMUSG00000141738.1"; transcript_id "ENSMUSG00000141738.1_tx_2"; exon_id "chr10_23582836_23582953_-"; exonnum "2"; txlen "590";
chr10	ENSEMBL_gcm37	exon	23582836	23582953	0.580214936345173	-	.	gene_id "ENSMUSG00000141738.1"; transcript_id "ENSMUSG00000141738.1_tx_4"; exon_id "chr10_23582836_23582953_-"; exonnum "2"; txlen "1318";
chr10	ENSEMBL_gcm37	exon	23582836	23582953	0.428041039032425	-	.	gene_id "ENSMUSG00000141738.1"; transcript_id "ENSMUSG00000141738.1_tx_6"; exon_id "chr10_23582836_23582953_-"; exonnum "2"; txlen "533";
chr10	ENSEMBL_gcm37	exon	23582836	23582953	0.29265525515245	-	.	gene_id "ENSMUSG00000141738.1"; transcript_id "ENSMUSG00000141738.1_tx_7"; exon_id "chr10_23582836_23582953_-"; exonnum "2"; txlen "1261";
chr10	ENSEMBL_gcm37	exon	23582836	23582953	0.176917835343447	-	.	gene_id "ENSMUSG00000141738.1"; transcript_id "ENSMUSG00000141738.1_tx_9"; exon_id "chr10_23582836_23582953_-"; exonnum "2"; txlen "872";
chr10	sragcm37_ss	exon	23585825	23585914	0.172874386722256	-	.	gene_id "ENSMUSG00000141738.1"; transcript_id "ENSMUSG00000141738.1_tx_11"; exon_id "chr10_23585825_23585914_-"; exonnum "1"; txlen "557";
chr10	HAVANA	exon	23586601	23587022	0	-	.	gene_id "ENSMUSG00000141738.1"; transcript_id "ENSMUST00000366696.1"; gene_type "lncRNA"; gene_name "ENSMUSG00000141738"; transcript_type "lncRNA"; transcript_name "ENSMUST00000366696"; exon_number 1; exon_id "ENSMUSE00001721683.1"; level 2; tag "basic"; tag "TAGENE";
chr10	ENSEMBL_gcm37	exon	23586601	23587022	0.176917835343447	-	.	gene_id "ENSMUSG00000141738.1"; transcript_id "ENSMUSG00000141738.1_tx_9"; exon_id "chr10_23586601_23587022_-"; exonnum "1"; txlen "872";
chr10	HAVANA	exon	23586601	23587071	0	-	.	gene_id "ENSMUSG00000141738.1"; transcript_id "ENSMUST00000366700.1"; gene_type "lncRNA"; gene_name "ENSMUSG00000141738"; transcript_type "lncRNA"; transcript_name "ENSMUST00000366700"; exon_number 1; exon_id "ENSMUSE00001721677.1"; level 2; tag "TAGENE";
chr10	sragcm37_ss	exon	23586763	23586885	0.176917835343447	-	.	gene_id "ENSMUSG00000141738.1"; transcript_id "ENSMUSG00000141738.1_tx_10"; exon_id "chr10_23586763_23586885_-"; exonnum "1"; txlen "573";
chr10	sragcm37_ss	exon	23586763	23586885	1.11010317170494	-	.	gene_id "ENSMUSG00000141738.1"; transcript_id "ENSMUSG00000141738.1_tx_2"; exon_id "chr10_23586763_23586885_-"; exonnum "1"; txlen "590";
chr10	sragcm37_ss	exon	23586763	23586885	0.580214936345173	-	.	gene_id "ENSMUSG00000141738.1"; transcript_id "ENSMUSG00000141738.1_tx_4"; exon_id "chr10_23586763_23586885_-"; exonnum "1"; txlen "1318";
chr10	HAVANA	exon	23587185	23587288	0	-	.	gene_id "ENSMUSG00000141738.1"; transcript_id "ENSMUST00000366699.1"; gene_type "lncRNA"; gene_name "ENSMUSG00000141738"; transcript_type "lncRNA"; transcript_name "ENSMUST00000366699"; exon_number 1; exon_id "ENSMUSE00001721681.1"; level 2; tag "TAGENE";
chr10	HAVANA	exon	23587301	23587370	0	-	.	gene_id "ENSMUSG00000141738.1"; transcript_id "ENSMUST00000366695.1"; gene_type "lncRNA"; gene_name "ENSMUSG00000141738"; transcript_type "lncRNA"; transcript_name "ENSMUST00000366695"; exon_number 1; exon_id "ENSMUSE00001721685.1"; level 2; tag "basic"; tag "TAGENE";
chr10	HAVANA	exon	23587301	23587386	0	-	.	gene_id "ENSMUSG00000141738.1"; transcript_id "ENSMUST00000366692.1"; gene_type "lncRNA"; gene_name "ENSMUSG00000141738"; transcript_type "lncRNA"; transcript_name "ENSMUST00000366692"; exon_number 1; exon_id "ENSMUSE00001721665.1"; level 2; tag "basic"; tag "Ensembl_canonical"; tag "GENCODE_Primary"; tag "TAGENE";
chr10	HAVANA	exon	23587301	23587396	0	-	.	gene_id "ENSMUSG00000141738.1"; transcript_id "ENSMUST00000366701.1"; gene_type "lncRNA"; gene_name "ENSMUSG00000141738"; transcript_type "lncRNA"; transcript_name "ENSMUST00000366701"; exon_number 1; exon_id "ENSMUSE00001721673.1"; level 2; tag "TAGENE";
chr10	ENSEMBL_gcm37	exon	23587301	23587396	0.128924028523349	-	.	gene_id "ENSMUSG00000141738.1"; transcript_id "ENSMUSG00000141738.1_tx_14"; exon_id "chr10_23587301_23587396_-"; exonnum "1"; txlen "546";
chr10	HAVANA	exon	23587301	23587405	0	-	.	gene_id "ENSMUSG00000141738.1"; transcript_id "ENSMUST00000366694.1"; gene_type "lncRNA"; gene_name "ENSMUSG00000141738"; transcript_type "lncRNA"; transcript_name "ENSMUST00000366694"; exon_number 1; exon_id "ENSMUSE00001721663.1"; level 2; tag "TAGENE";
chr10	HAVANA	exon	23587301	23587411	0	-	.	gene_id "ENSMUSG00000141738.1"; transcript_id "ENSMUST00000366698.1"; gene_type "lncRNA"; gene_name "ENSMUSG00000141738"; transcript_type "lncRNA"; transcript_name "ENSMUST00000366698"; exon_number 1; exon_id "ENSMUSE00001721682.1"; level 2; tag "TAGENE";
chr10	HAVANA	exon	23587301	23587447	0	-	.	gene_id "ENSMUSG00000141738.1"; transcript_id "ENSMUST00000366697.1"; gene_type "lncRNA"; gene_name "ENSMUSG00000141738"; transcript_type "lncRNA"; transcript_name "ENSMUST00000366697"; exon_number 1; exon_id "ENSMUSE00001721662.1"; level 2; tag "TAGENE";
chr10	sragcm37_ss	exon	23587434	23587499	0.128924028523349	-	.	gene_id "ENSMUSG00000141738.1"; transcript_id "ENSMUSG00000141738.1_tx_13"; exon_id "chr10_23587434_23587499_-"; exonnum "1"; txlen "516";
chr10	sragcm37_ss	exon	23587434	23587499	0.428041039032425	-	.	gene_id "ENSMUSG00000141738.1"; transcript_id "ENSMUSG00000141738.1_tx_6"; exon_id "chr10_23587434_23587499_-"; exonnum "1"; txlen "533";
chr10	sragcm37_ss	exon	23587434	23587499	0.29265525515245	-	.	gene_id "ENSMUSG00000141738.1"; transcript_id "ENSMUSG00000141738.1_tx_7"; exon_id "chr10_23587434_23587499_-"; exonnum "1"; txlen "1261";
chr10	HAVANA	exon	23587604	23587805	0	-	.	gene_id "ENSMUSG00000141738.1"; transcript_id "ENSMUST00000366693.1"; gene_type "lncRNA"; gene_name "ENSMUSG00000141738"; transcript_type "lncRNA"; transcript_name "ENSMUST00000366693"; exon_number 1; exon_id "ENSMUSE00001721668.1"; level 2; tag "TAGENE";
chr10	ENSEMBL_gcm37	exon	23587604	23587805	0.105850082936763	-	.	gene_id "ENSMUSG00000141738.1"; transcript_id "ENSMUSG00000141738.1_tx_15"; exon_id "chr10_23587604_23587805_-"; exonnum "1"; txlen "652";
chr10	sragcm37_mid	exon	23603986	23604083	0.0101002733294305	-	.	gene_id "ENSMUSG00000127730.1"; transcript_id "ENSMUSG00000127730.1_tx_7"; exon_id "chr10_23603986_23604083_-"; exonnum "5"; txlen "571";
chr10	HAVANA	exon	23606738	23606909	0	-	.	gene_id "ENSMUSG00000127730.1"; transcript_id "ENSMUST00000283764.1"; gene_type "lncRNA"; gene_name "ENSMUSG00000127730"; transcript_type "lncRNA"; transcript_name "ENSMUST00000283764"; exon_number 4; exon_id "ENSMUSE00001562266.1"; level 2; tag "basic"; tag "Ensembl_canonical"; tag "GENCODE_Primary"; tag "TAGENE";
chr10	HAVANA	gene	23606738	23629349	0	-	.	gene_id "ENSMUSG00000127730.1"; gene_type "lncRNA"; gene_name "ENSMUSG00000127730"; level 2;
chr10	HAVANA	transcript	23606738	23629349	0	-	.	gene_id "ENSMUSG00000127730.1"; transcript_id "ENSMUST00000283764.1"; gene_type "lncRNA"; gene_name "ENSMUSG00000127730"; transcript_type "lncRNA"; transcript_name "ENSMUST00000283764"; level 2; tag "basic"; tag "Ensembl_canonical"; tag "GENCODE_Primary"; tag "TAGENE";
chr10	sragcm37_mid	exon	23606793	23606909	0.0286116925273665	-	.	gene_id "ENSMUSG00000127730.1"; transcript_id "ENSMUSG00000127730.1_tx_2"; exon_id "chr10_23606793_23606909_-"; exonnum "5"; txlen "640";
chr10	sragcm37_mid	exon	23606793	23606909	0.0286116925273665	-	.	gene_id "ENSMUSG00000127730.1"; transcript_id "ENSMUSG00000127730.1_tx_5"; exon_id "chr10_23606793_23606909_-"; exonnum "4"; txlen "509";
chr10	sragcm37_mid	exon	23606793	23606909	0.0101002733294305	-	.	gene_id "ENSMUSG00000127730.1"; transcript_id "ENSMUSG00000127730.1_tx_7"; exon_id "chr10_23606793_23606909_-"; exonnum "4"; txlen "571";
chr10	HAVANA	exon	23607391	23607596	0	-	.	gene_id "ENSMUSG00000127730.1"; transcript_id "ENSMUST00000283764.1"; gene_type "lncRNA"; gene_name "ENSMUSG00000127730"; transcript_type "lncRNA"; transcript_name "ENSMUST00000283764"; exon_number 3; exon_id "ENSMUSE00001562264.1"; level 2; tag "basic"; tag "Ensembl_canonical"; tag "GENCODE_Primary"; tag "TAGENE";
chr10	ENSEMBL_gcm37	exon	23607391	23607596	0.00794506907272233	-	.	gene_id "ENSMUSG00000127730.1"; transcript_id "ENSMUSG00000127730.1_tx_10"; exon_id "chr10_23607391_23607596_-"; exonnum "3"; txlen "500";
chr10	ENSEMBL_gcm37	exon	23607391	23607596	0.0286116925273665	-	.	gene_id "ENSMUSG00000127730.1"; transcript_id "ENSMUSG00000127730.1_tx_2"; exon_id "chr10_23607391_23607596_-"; exonnum "4"; txlen "640";
chr10	ENSEMBL_gcm37	exon	23607391	23607596	0.0286116925273665	-	.	gene_id "ENSMUSG00000127730.1"; transcript_id "ENSMUSG00000127730.1_tx_5"; exon_id "chr10_23607391_23607596_-"; exonnum "3"; txlen "509";
chr10	sragcm37_es	exon	23612450	23612848	0.0075250400409746	-	.	gene_id "ENSMUSG00000127730.1"; transcript_id "ENSMUSG00000127730.1_tx_11"; exon_id "chr10_23612450_23612848_-"; exonnum "3"; txlen "563";
chr10	sragcm37_es	exon	23612450	23612848	0.0286116925273665	-	.	gene_id "ENSMUSG00000127730.1"; transcript_id "ENSMUSG00000127730.1_tx_4"; exon_id "chr10_23612450_23612848_-"; exonnum "4"; txlen "716";
chr10	sragcm37_es	exon	23612450	23612848	0.00832340569523292	-	.	gene_id "ENSMUSG00000127730.1"; transcript_id "ENSMUSG00000127730.1_tx_9"; exon_id "chr10_23612450_23612848_-"; exonnum "3"; txlen "693";
chr10	sragcm37_mid	exon	23614674	23614804	0.0286116925273665	-	.	gene_id "ENSMUSG00000127730.1"; transcript_id "ENSMUSG00000127730.1_tx_2"; exon_id "chr10_23614674_23614804_-"; exonnum "3"; txlen "640";
chr10	sragcm37_mid	exon	23614674	23614804	0.0286116925273665	-	.	gene_id "ENSMUSG00000127730.1"; transcript_id "ENSMUSG00000127730.1_tx_4"; exon_id "chr10_23614674_23614804_-"; exonnum "3"; txlen "716";
chr10	HAVANA	exon	23615141	23615244	0	-	.	gene_id "ENSMUSG00000127730.1"; transcript_id "ENSMUST00000283764.1"; gene_type "lncRNA"; gene_name "ENSMUSG00000127730"; transcript_type "lncRNA"; transcript_name "ENSMUST00000283764"; exon_number 2; exon_id "ENSMUSE00001562267.1"; level 2; tag "basic"; tag "Ensembl_canonical"; tag "GENCODE_Primary"; tag "TAGENE";
chr10	ENSEMBL_gcm37	exon	23615141	23615244	0.00794506907272233	-	.	gene_id "ENSMUSG00000127730.1"; transcript_id "ENSMUSG00000127730.1_tx_10"; exon_id "chr10_23615141_23615244_-"; exonnum "2"; txlen "500";
chr10	ENSEMBL_gcm37	exon	23615141	23615244	0.0075250400409746	-	.	gene_id "ENSMUSG00000127730.1"; transcript_id "ENSMUSG00000127730.1_tx_11"; exon_id "chr10_23615141_23615244_-"; exonnum "2"; txlen "563";
chr10	ENSEMBL_gcm37	exon	23615141	23615244	0.0286116925273665	-	.	gene_id "ENSMUSG00000127730.1"; transcript_id "ENSMUSG00000127730.1_tx_2"; exon_id "chr10_23615141_23615244_-"; exonnum "2"; txlen "640";
chr10	ENSEMBL_gcm37	exon	23615141	23615244	0.0286116925273665	-	.	gene_id "ENSMUSG00000127730.1"; transcript_id "ENSMUSG00000127730.1_tx_4"; exon_id "chr10_23615141_23615244_-"; exonnum "2"; txlen "716";
chr10	ENSEMBL_gcm37	exon	23615141	23615244	0.0286116925273665	-	.	gene_id "ENSMUSG00000127730.1"; transcript_id "ENSMUSG00000127730.1_tx_5"; exon_id "chr10_23615141_23615244_-"; exonnum "2"; txlen "509";
chr10	ENSEMBL_gcm37	exon	23615141	23615244	0.0101002733294305	-	.	gene_id "ENSMUSG00000127730.1"; transcript_id "ENSMUSG00000127730.1_tx_7"; exon_id "chr10_23615141_23615244_-"; exonnum "3"; txlen "571";
chr10	ENSEMBL_gcm37	exon	23615141	23615244	0.00832340569523292	-	.	gene_id "ENSMUSG00000127730.1"; transcript_id "ENSMUSG00000127730.1_tx_9"; exon_id "chr10_23615141_23615244_-"; exonnum "2"; txlen "693";
chr10	sragcm37_ss	exon	23615321	23615510	0.00794506907272233	-	.	gene_id "ENSMUSG00000127730.1"; transcript_id "ENSMUSG00000127730.1_tx_10"; exon_id "chr10_23615321_23615510_-"; exonnum "1"; txlen "500";
chr10	sragcm37_ss	exon	23615321	23615510	0.00832340569523292	-	.	gene_id "ENSMUSG00000127730.1"; transcript_id "ENSMUSG00000127730.1_tx_9"; exon_id "chr10_23615321_23615510_-"; exonnum "1"; txlen "693";
chr10	sragcm37_ss	exon	23616949	23617030	0.0286116925273665	-	.	gene_id "ENSMUSG00000127730.1"; transcript_id "ENSMUSG00000127730.1_tx_2"; exon_id "chr10_23616949_23617030_-"; exonnum "1"; txlen "640";
chr10	sragcm37_ss	exon	23616949	23617030	0.0286116925273665	-	.	gene_id "ENSMUSG00000127730.1"; transcript_id "ENSMUSG00000127730.1_tx_4"; exon_id "chr10_23616949_23617030_-"; exonnum "1"; txlen "716";
chr10	sragcm37_ss	exon	23616949	23617030	0.0286116925273665	-	.	gene_id "ENSMUSG00000127730.1"; transcript_id "ENSMUSG00000127730.1_tx_5"; exon_id "chr10_23616949_23617030_-"; exonnum "1"; txlen "509";
chr10	sragcm37_mid	exon	23626626	23626817	0.0101002733294305	-	.	gene_id "ENSMUSG00000127730.1"; transcript_id "ENSMUSG00000127730.1_tx_7"; exon_id "chr10_23626626_23626817_-"; exonnum "2"; txlen "571";
chr10	HAVANA	exon	23629290	23629349	0	-	.	gene_id "ENSMUSG00000127730.1"; transcript_id "ENSMUST00000283764.1"; gene_type "lncRNA"; gene_name "ENSMUSG00000127730"; transcript_type "lncRNA"; transcript_name "ENSMUST00000283764"; exon_number 1; exon_id "ENSMUSE00001562265.1"; level 2; tag "basic"; tag "Ensembl_canonical"; tag "GENCODE_Primary"; tag "TAGENE";
chr10	ENSEMBL_gcm37	exon	23629290	23629349	0.0075250400409746	-	.	gene_id "ENSMUSG00000127730.1"; transcript_id "ENSMUSG00000127730.1_tx_11"; exon_id "chr10_23629290_23629349_-"; exonnum "1"; txlen "563";
chr10	ENSEMBL_gcm37	exon	23629290	23629349	0.0101002733294305	-	.	gene_id "ENSMUSG00000127730.1"; transcript_id "ENSMUSG00000127730.1_tx_7"; exon_id "chr10_23629290_23629349_-"; exonnum "1"; txlen "571";
chr10	sragcm37_es	exon	23652814	23653205	3.61121708383733	-	.	gene_id "sragcm37_gene_34554"; transcript_id "sragcm37_gene_34554_tx_1"; exon_id "chr10_23652814_23653205_-"; exonnum "3"; txlen "716";
chr10	sragcm37_es	exon	23652814	23653205	1.13545494179178	-	.	gene_id "sragcm37_gene_34554"; transcript_id "sragcm37_gene_34554_tx_2"; exon_id "chr10_23652814_23653205_-"; exonnum "2"; txlen "637";
chr10	sragcm37_mid	exon	23655259	23655337	3.61121708383733	-	.	gene_id "sragcm37_gene_34554"; transcript_id "sragcm37_gene_34554_tx_1"; exon_id "chr10_23655259_23655337_-"; exonnum "2"; txlen "716";
chr10	sragcm37_ss	exon	23656384	23656628	3.61121708383733	-	.	gene_id "sragcm37_gene_34554"; transcript_id "sragcm37_gene_34554_tx_1"; exon_id "chr10_23656384_23656628_-"; exonnum "1"; txlen "716";
chr10	sragcm37_ss	exon	23656384	23656628	1.13545494179178	-	.	gene_id "sragcm37_gene_34554"; transcript_id "sragcm37_gene_34554_tx_2"; exon_id "chr10_23656384_23656628_-"; exonnum "1"; txlen "637";
chr10	HAVANA	UTR	23661081	23661111	0	-	.	gene_id "ENSMUSG00000061983.8"; transcript_id "ENSMUST00000218107.2"; gene_type "protein_coding"; gene_name "Rps12"; transcript_type "protein_coding"; transcript_name "Rps12-203"; exon_number 6; exon_id "ENSMUSE00001406459.2"; level 2; protein_id "ENSMUSP00000151305.2"; transcript_support_level "1"; mgi_id "MGI:98105"; tag "basic"; tag "appris_principal_4"; tag "CCDS"; ccdsid "CCDS23733.1"; havana_gene "OTTMUSG00000064263.1"; havana_transcript "OTTMUST00000156907.1";
chr10	HAVANA	exon	23661081	23661171	0	-	.	gene_id "ENSMUSG00000061983.8"; transcript_id "ENSMUST00000218142.2"; gene_type "protein_coding"; gene_name "Rps12"; transcript_type "nonsense_mediated_decay"; transcript_name "Rps12-204"; exon_number 4; exon_id "ENSMUSE00001412791.2"; level 2; protein_id "ENSMUSP00000151838.2"; transcript_support_level "2"; mgi_id "MGI:98105"; tag "mRNA_start_NF"; tag "cds_start_NF"; havana_gene "OTTMUSG00000064263.1"; havana_transcript "OTTMUST00000156906.1";
chr10	HAVANA	UTR	23661081	23661171	0	-	.	gene_id "ENSMUSG00000061983.8"; transcript_id "ENSMUST00000218142.2"; gene_type "protein_coding"; gene_name "Rps12"; transcript_type "nonsense_mediated_decay"; transcript_name "Rps12-204"; exon_number 4; exon_id "ENSMUSE00001412791.2"; level 2; protein_id "ENSMUSP00000151838.2"; transcript_support_level "2"; mgi_id "MGI:98105"; tag "mRNA_start_NF"; tag "cds_start_NF"; havana_gene "OTTMUSG00000064263.1"; havana_transcript "OTTMUST00000156906.1";
chr10	HAVANA	exon	23661081	23661171	0	-	.	gene_id "ENSMUSG00000061983.8"; transcript_id "ENSMUST00000218107.2"; gene_type "protein_coding"; gene_name "Rps12"; transcript_type "protein_coding"; transcript_name "Rps12-203"; exon_number 6; exon_id "ENSMUSE00001406459.2"; level 2; protein_id "ENSMUSP00000151305.2"; transcript_support_level "1"; mgi_id "MGI:98105"; tag "basic"; tag "appris_principal_4"; tag "CCDS"; ccdsid "CCDS23733.1"; havana_gene "OTTMUSG00000064263.1"; havana_transcript "OTTMUST00000156907.1";
chr10	HAVANA	transcript	23661081	23662700	0	-	.	gene_id "ENSMUSG00000061983.8"; transcript_id "ENSMUST00000218142.2"; gene_type "protein_coding"; gene_name "Rps12"; transcript_type "nonsense_mediated_decay"; transcript_name "Rps12-204"; level 2; protein_id "ENSMUSP00000151838.2"; transcript_support_level "2"; mgi_id "MGI:98105"; tag "mRNA_start_NF"; tag "cds_start_NF"; havana_gene "OTTMUSG00000064263.1"; havana_transcript "OTTMUST00000156906.1";
chr10	HAVANA	gene	23661081	23663173	0	-	.	gene_id "ENSMUSG00000061983.8"; gene_type "protein_coding"; gene_name "Rps12"; level 2; mgi_id "MGI:98105"; tag "ncRNA_host"; havana_gene "OTTMUSG00000064263.1";
chr10	HAVANA	transcript	23661081	23663173	0	-	.	gene_id "ENSMUSG00000061983.8"; transcript_id "ENSMUST00000218107.2"; gene_type "protein_coding"; gene_name "Rps12"; transcript_type "protein_coding"; transcript_name "Rps12-203"; level 2; protein_id "ENSMUSP00000151305.2"; transcript_support_level "1"; mgi_id "MGI:98105"; tag "basic"; tag "appris_principal_4"; tag "CCDS"; ccdsid "CCDS23733.1"; havana_gene "OTTMUSG00000064263.1"; havana_transcript "OTTMUST00000156907.1";
chr10	HAVANA	exon	23661082	23662778	0	-	.	gene_id "ENSMUSG00000061983.8"; transcript_id "ENSMUST00000220171.2"; gene_type "protein_coding"; gene_name "Rps12"; transcript_type "retained_intron"; transcript_name "Rps12-209"; exon_number 3; exon_id "ENSMUSE00001406717.2"; level 2; transcript_support_level "1"; mgi_id "MGI:98105"; havana_gene "OTTMUSG00000064263.1"; havana_transcript "OTTMUST00000156908.1";
chr10	HAVANA	transcript	23661082	23663100	0	-	.	gene_id "ENSMUSG00000061983.8"; transcript_id "ENSMUST00000220171.2"; gene_type "protein_coding"; gene_name "Rps12"; transcript_type "retained_intron"; transcript_name "Rps12-209"; level 2; transcript_support_level "1"; mgi_id "MGI:98105"; havana_gene "OTTMUSG00000064263.1"; havana_transcript "OTTMUST00000156908.1";
chr10	sragcm37_mid	exon	23661084	23661171	0.394830881880719	-	.	gene_id "ENSMUSG00000061983.8"; transcript_id "ENSMUSG00000061983.8_tx_2"; exon_id "chr10_23661084_23661171_-"; exonnum "6"; txlen "545";
chr10	sragcm37_mid	exon	23661084	23661171	0.0231054072554099	-	.	gene_id "ENSMUSG00000061983.8"; transcript_id "ENSMUSG00000061983.8_tx_3"; exon_id "chr10_23661084_23661171_-"; exonnum "6"; txlen "561";
chr10	HAVANA	UTR	23661096	23661111	0	-	.	gene_id "ENSMUSG00000061983.8"; transcript_id "ENSMUST00000220070.2"; gene_type "protein_coding"; gene_name "Rps12"; transcript_type "protein_coding"; transcript_name "Rps12-208"; exon_number 5; exon_id "ENSMUSE00001408594.2"; level 2; protein_id "ENSMUSP00000151271.2"; transcript_support_level "1"; mgi_id "MGI:98105"; tag "alternative_5_UTR"; tag "basic"; tag "appris_principal_4"; tag "CCDS"; ccdsid "CCDS23733.1"; havana_gene "OTTMUSG00000064263.1"; havana_transcript "OTTMUST00000156909.1";
chr10	HAVANA	UTR	23661096	23661111	0	-	.	gene_id "ENSMUSG00000061983.8"; transcript_id "ENSMUST00000218221.2"; gene_type "protein_coding"; gene_name "Rps12"; transcript_type "protein_coding"; transcript_name "Rps12-206"; exon_number 5; exon_id "ENSMUSE00001408594.2"; level 2; protein_id "ENSMUSP00000151586.2"; transcript_support_level "5"; mgi_id "MGI:98105"; tag "not_organism_supported"; tag "basic"; tag "Ensembl_canonical"; tag "GENCODE_Primary"; havana_gene "OTTMUSG00000064263.1"; havana_transcript "OTTMUST00000156910.1";
chr10	HAVANA	exon	23661096	23661171	0	-	.	gene_id "ENSMUSG00000061983.8"; transcript_id "ENSMUST00000220070.2"; gene_type "protein_coding"; gene_name "Rps12"; transcript_type "protein_coding"; transcript_name "Rps12-208"; exon_number 5; exon_id "ENSMUSE00001408594.2"; level 2; protein_id "ENSMUSP00000151271.2"; transcript_support_level "1"; mgi_id "MGI:98105"; tag "alternative_5_UTR"; tag "basic"; tag "appris_principal_4"; tag "CCDS"; ccdsid "CCDS23733.1"; havana_gene "OTTMUSG00000064263.1"; havana_transcript "OTTMUST00000156909.1";
chr10	HAVANA	exon	23661096	23661171	0	-	.	gene_id "ENSMUSG00000061983.8"; transcript_id "ENSMUST00000218221.2"; gene_type "protein_coding"; gene_name "Rps12"; transcript_type "protein_coding"; transcript_name "Rps12-206"; exon_number 5; exon_id "ENSMUSE00001408594.2"; level 2; protein_id "ENSMUSP00000151586.2"; transcript_support_level "5"; mgi_id "MGI:98105"; tag "not_organism_supported"; tag "basic"; tag "Ensembl_canonical"; tag "GENCODE_Primary"; havana_gene "OTTMUSG00000064263.1"; havana_transcript "OTTMUST00000156910.1";
chr10	HAVANA	transcript	23661096	23662987	0	-	.	gene_id "ENSMUSG00000061983.8"; transcript_id "ENSMUST00000220070.2"; gene_type "protein_coding"; gene_name "Rps12"; transcript_type "protein_coding"; transcript_name "Rps12-208"; level 2; protein_id "ENSMUSP00000151271.2"; transcript_support_level "1"; mgi_id "MGI:98105"; tag "alternative_5_UTR"; tag "basic"; tag "appris_principal_4"; tag "CCDS"; ccdsid "CCDS23733.1"; havana_gene "OTTMUSG00000064263.1"; havana_transcript "OTTMUST00000156909.1";
chr10	HAVANA	transcript	23661096	23663115	0	-	.	gene_id "ENSMUSG00000061983.8"; transcript_id "ENSMUST00000218221.2"; gene_type "protein_coding"; gene_name "Rps12"; transcript_type "protein_coding"; transcript_name "Rps12-206"; level 2; protein_id "ENSMUSP00000151586.2"; transcript_support_level "5"; mgi_id "MGI:98105"; tag "not_organism_supported"; tag "basic"; tag "Ensembl_canonical"; tag "GENCODE_Primary"; havana_gene "OTTMUSG00000064263.1"; havana_transcript "OTTMUST00000156910.1";
chr10	HAVANA	UTR	23661103	23661111	0	-	.	gene_id "ENSMUSG00000061983.8"; transcript_id "ENSMUST00000073926.8"; gene_type "protein_coding"; gene_name "Rps12"; transcript_type "protein_coding"; transcript_name "Rps12-201"; exon_number 7; exon_id "ENSMUSE00000409210.7"; level 2; protein_id "ENSMUSP00000073581.8"; transcript_support_level "5"; mgi_id "MGI:98105"; tag "not_organism_supported"; tag "basic"; tag "appris_alternative_1"; havana_gene "OTTMUSG00000064263.1"; havana_transcript "OTTMUST00000156912.1";
chr10	HAVANA	exon	23661103	23661171	0	-	.	gene_id "ENSMUSG00000061983.8"; transcript_id "ENSMUST00000219783.2"; gene_type "protein_coding"; gene_name "Rps12"; transcript_type "retained_intron"; transcript_name "Rps12-207"; exon_number 2; exon_id "ENSMUSE00001411684.2"; level 2; transcript_support_level "2"; mgi_id "MGI:98105"; havana_gene "OTTMUSG00000064263.1"; havana_transcript "OTTMUST00000156911.1";
chr10	HAVANA	exon	23661103	23661171	0	-	.	gene_id "ENSMUSG00000061983.8"; transcript_id "ENSMUST00000073926.8"; gene_type "protein_coding"; gene_name "Rps12"; transcript_type "protein_coding"; transcript_name "Rps12-201"; exon_number 7; exon_id "ENSMUSE00000409210.7"; level 2; protein_id "ENSMUSP00000073581.8"; transcript_support_level "5"; mgi_id "MGI:98105"; tag "not_organism_supported"; tag "basic"; tag "appris_alternative_1"; havana_gene "OTTMUSG00000064263.1"; havana_transcript "OTTMUST00000156912.1";
chr10	HAVANA	transcript	23661103	23661892	0	-	.	gene_id "ENSMUSG00000061983.8"; transcript_id "ENSMUST00000219783.2"; gene_type "protein_coding"; gene_name "Rps12"; transcript_type "retained_intron"; transcript_name "Rps12-207"; level 2; transcript_support_level "2"; mgi_id "MGI:98105"; havana_gene "OTTMUSG00000064263.1"; havana_transcript "OTTMUST00000156911.1";
chr10	HAVANA	transcript	23661103	23663086	0	-	.	gene_id "ENSMUSG00000061983.8"; transcript_id "ENSMUST00000073926.8"; gene_type "protein_coding"; gene_name "Rps12"; transcript_type "protein_coding"; transcript_name "Rps12-201"; level 2; protein_id "ENSMUSP00000073581.8"; transcript_support_level "5"; mgi_id "MGI:98105"; tag "not_organism_supported"; tag "basic"; tag "appris_alternative_1"; havana_gene "OTTMUSG00000064263.1"; havana_transcript "OTTMUST00000156912.1";
chr10	HAVANA	stop_codon	23661109	23661111	0	-	0	gene_id "ENSMUSG00000061983.8"; transcript_id "ENSMUST00000218107.2"; gene_type "protein_coding"; gene_name "Rps12"; transcript_type "protein_coding"; transcript_name "Rps12-203"; exon_number 6; exon_id "ENSMUSE00001406459.2"; level 2; protein_id "ENSMUSP00000151305.2"; transcript_support_level "1"; mgi_id "MGI:98105"; tag "basic"; tag "appris_principal_4"; tag "CCDS"; ccdsid "CCDS23733.1"; havana_gene "OTTMUSG00000064263.1"; havana_transcript "OTTMUST00000156907.1";
chr10	HAVANA	stop_codon	23661109	23661111	0	-	0	gene_id "ENSMUSG00000061983.8"; transcript_id "ENSMUST00000220070.2"; gene_type "protein_coding"; gene_name "Rps12"; transcript_type "protein_coding"; transcript_name "Rps12-208"; exon_number 5; exon_id "ENSMUSE00001408594.2"; level 2; protein_id "ENSMUSP00000151271.2"; transcript_support_level "1"; mgi_id "MGI:98105"; tag "alternative_5_UTR"; tag "basic"; tag "appris_principal_4"; tag "CCDS"; ccdsid "CCDS23733.1"; havana_gene "OTTMUSG00000064263.1"; havana_transcript "OTTMUST00000156909.1";
chr10	HAVANA	stop_codon	23661109	23661111	0	-	0	gene_id "ENSMUSG00000061983.8"; transcript_id "ENSMUST00000218221.2"; gene_type "protein_coding"; gene_name "Rps12"; transcript_type "protein_coding"; transcript_name "Rps12-206"; exon_number 5; exon_id "ENSMUSE00001408594.2"; level 2; protein_id "ENSMUSP00000151586.2"; transcript_support_level "5"; mgi_id "MGI:98105"; tag "not_organism_supported"; tag "basic"; tag "Ensembl_canonical"; tag "GENCODE_Primary"; havana_gene "OTTMUSG00000064263.1"; havana_transcript "OTTMUST00000156910.1";
chr10	HAVANA	stop_codon	23661109	23661111	0	-	0	gene_id "ENSMUSG00000061983.8"; transcript_id "ENSMUST00000073926.8"; gene_type "protein_coding"; gene_name "Rps12"; transcript_type "protein_coding"; transcript_name "Rps12-201"; exon_number 7; exon_id "ENSMUSE00000409210.7"; level 2; protein_id "ENSMUSP00000073581.8"; transcript_support_level "5"; mgi_id "MGI:98105"; tag "not_organism_supported"; tag "basic"; tag "appris_alternative_1"; havana_gene "OTTMUSG00000064263.1"; havana_transcript "OTTMUST00000156912.1";
chr10	HAVANA	CDS	23661112	23661171	0	-	0	gene_id "ENSMUSG00000061983.8"; transcript_id "ENSMUST00000218107.2"; gene_type "protein_coding"; gene_name "Rps12"; transcript_type "protein_coding"; transcript_name "Rps12-203"; exon_number 6; exon_id "ENSMUSE00001406459.2"; level 2; protein_id "ENSMUSP00000151305.2"; transcript_support_level "1"; mgi_id "MGI:98105"; tag "basic"; tag "appris_principal_4"; tag "CCDS"; ccdsid "CCDS23733.1"; havana_gene "OTTMUSG00000064263.1"; havana_transcript "OTTMUST00000156907.1";
chr10	HAVANA	CDS	23661112	23661171	0	-	0	gene_id "ENSMUSG00000061983.8"; transcript_id "ENSMUST00000220070.2"; gene_type "protein_coding"; gene_name "Rps12"; transcript_type "protein_coding"; transcript_name "Rps12-208"; exon_number 5; exon_id "ENSMUSE00001408594.2"; level 2; protein_id "ENSMUSP00000151271.2"; transcript_support_level "1"; mgi_id "MGI:98105"; tag "alternative_5_UTR"; tag "basic"; tag "appris_principal_4"; tag "CCDS"; ccdsid "CCDS23733.1"; havana_gene "OTTMUSG00000064263.1"; havana_transcript "OTTMUST00000156909.1";
chr10	HAVANA	CDS	23661112	23661171	0	-	0	gene_id "ENSMUSG00000061983.8"; transcript_id "ENSMUST00000218221.2"; gene_type "protein_coding"; gene_name "Rps12"; transcript_type "protein_coding"; transcript_name "Rps12-206"; exon_number 5; exon_id "ENSMUSE00001408594.2"; level 2; protein_id "ENSMUSP00000151586.2"; transcript_support_level "5"; mgi_id "MGI:98105"; tag "not_organism_supported"; tag "basic"; tag "Ensembl_canonical"; tag "GENCODE_Primary"; havana_gene "OTTMUSG00000064263.1"; havana_transcript "OTTMUST00000156910.1";
chr10	HAVANA	CDS	23661112	23661171	0	-	0	gene_id "ENSMUSG00000061983.8"; transcript_id "ENSMUST00000073926.8"; gene_type "protein_coding"; gene_name "Rps12"; transcript_type "protein_coding"; transcript_name "Rps12-201"; exon_number 7; exon_id "ENSMUSE00000409210.7"; level 2; protein_id "ENSMUSP00000073581.8"; transcript_support_level "5"; mgi_id "MGI:98105"; tag "not_organism_supported"; tag "basic"; tag "appris_alternative_1"; havana_gene "OTTMUSG00000064263.1"; havana_transcript "OTTMUST00000156912.1";
chr10	ENSEMBL	gene	23661245	23661373	0	-	.	gene_id "ENSMUSG00000070063.3"; gene_type "snoRNA"; gene_name "Snora33"; level 3; mgi_id "MGI:3819501";
chr10	ENSEMBL	transcript	23661245	23661373	0	-	.	gene_id "ENSMUSG00000070063.3"; transcript_id "ENSMUST00000093556.3"; gene_type "snoRNA"; gene_name "Snora33"; transcript_type "snoRNA"; transcript_name "Snora33-201"; level 3; transcript_support_level "NA"; mgi_id "MGI:3819501"; tag "basic"; tag "Ensembl_canonical"; tag "GENCODE_Primary";
chr10	ENSEMBL	exon	23661245	23661373	0	-	.	gene_id "ENSMUSG00000070063.3"; transcript_id "ENSMUST00000093556.3"; gene_type "snoRNA"; gene_name "Snora33"; transcript_type "snoRNA"; transcript_name "Snora33-201"; exon_number 1; exon_id "ENSMUSE00000582560.2"; level 3; transcript_support_level "NA"; mgi_id "MGI:3819501"; tag "basic"; tag "Ensembl_canonical"; tag "GENCODE_Primary";
chr10	HAVANA	exon	23661474	23661575	0	-	.	gene_id "ENSMUSG00000061983.8"; transcript_id "ENSMUST00000218142.2"; gene_type "protein_coding"; gene_name "Rps12"; transcript_type "nonsense_mediated_decay"; transcript_name "Rps12-204"; exon_number 3; exon_id "ENSMUSE00001411809.2"; level 2; protein_id "ENSMUSP00000151838.2"; transcript_support_level "2"; mgi_id "MGI:98105"; tag "mRNA_start_NF"; tag "cds_start_NF"; havana_gene "OTTMUSG00000064263.1"; havana_transcript "OTTMUST00000156906.1";
chr10	HAVANA	UTR	23661474	23661575	0	-	.	gene_id "ENSMUSG00000061983.8"; transcript_id "ENSMUST00000218142.2"; gene_type "protein_coding"; gene_name "Rps12"; transcript_type "nonsense_mediated_decay"; transcript_name "Rps12-204"; exon_number 3; exon_id "ENSMUSE00001411809.2"; level 2; protein_id "ENSMUSP00000151838.2"; transcript_support_level "2"; mgi_id "MGI:98105"; tag "mRNA_start_NF"; tag "cds_start_NF"; havana_gene "OTTMUSG00000064263.1"; havana_transcript "OTTMUST00000156906.1";
chr10	HAVANA	exon	23661474	23661575	0	-	.	gene_id "ENSMUSG00000061983.8"; transcript_id "ENSMUST00000218107.2"; gene_type "protein_coding"; gene_name "Rps12"; transcript_type "protein_coding"; transcript_name "Rps12-203"; exon_number 5; exon_id "ENSMUSE00000510690.3"; level 2; protein_id "ENSMUSP00000151305.2"; transcript_support_level "1"; mgi_id "MGI:98105"; tag "basic"; tag "appris_principal_4"; tag "CCDS"; ccdsid "CCDS23733.1"; havana_gene "OTTMUSG00000064263.1"; havana_transcript "OTTMUST00000156907.1";
chr10	HAVANA	CDS	23661474	23661575	0	-	0	gene_id "ENSMUSG00000061983.8"; transcript_id "ENSMUST00000218107.2"; gene_type "protein_coding"; gene_name "Rps12"; transcript_type "protein_coding"; transcript_name "Rps12-203"; exon_number 5; exon_id "ENSMUSE00000510690.3"; level 2; protein_id "ENSMUSP00000151305.2"; transcript_support_level "1"; mgi_id "MGI:98105"; tag "basic"; tag "appris_principal_4"; tag "CCDS"; ccdsid "CCDS23733.1"; havana_gene "OTTMUSG00000064263.1"; havana_transcript "OTTMUST00000156907.1";
chr10	HAVANA	exon	23661474	23661575	0	-	.	gene_id "ENSMUSG00000061983.8"; transcript_id "ENSMUST00000220070.2"; gene_type "protein_coding"; gene_name "Rps12"; transcript_type "protein_coding"; transcript_name "Rps12-208"; exon_number 4; exon_id "ENSMUSE00000510690.3"; level 2; protein_id "ENSMUSP00000151271.2"; transcript_support_level "1"; mgi_id "MGI:98105"; tag "alternative_5_UTR"; tag "basic"; tag "appris_principal_4"; tag "CCDS"; ccdsid "CCDS23733.1"; havana_gene "OTTMUSG00000064263.1"; havana_transcript "OTTMUST00000156909.1";
chr10	HAVANA	CDS	23661474	23661575	0	-	0	gene_id "ENSMUSG00000061983.8"; transcript_id "ENSMUST00000220070.2"; gene_type "protein_coding"; gene_name "Rps12"; transcript_type "protein_coding"; transcript_name "Rps12-208"; exon_number 4; exon_id "ENSMUSE00000510690.3"; level 2; protein_id "ENSMUSP00000151271.2"; transcript_support_level "1"; mgi_id "MGI:98105"; tag "alternative_5_UTR"; tag "basic"; tag "appris_principal_4"; tag "CCDS"; ccdsid "CCDS23733.1"; havana_gene "OTTMUSG00000064263.1"; havana_transcript "OTTMUST00000156909.1";
chr10	HAVANA	exon	23661474	23661575	0	-	.	gene_id "ENSMUSG00000061983.8"; transcript_id "ENSMUST00000218221.2"; gene_type "protein_coding"; gene_name "Rps12"; transcript_type "protein_coding"; transcript_name "Rps12-206"; exon_number 4; exon_id "ENSMUSE00000510690.3"; level 2; protein_id "ENSMUSP00000151586.2"; transcript_support_level "5"; mgi_id "MGI:98105"; tag "not_organism_supported"; tag "basic"; tag "Ensembl_canonical"; tag "GENCODE_Primary"; havana_gene "OTTMUSG00000064263.1"; havana_transcript "OTTMUST00000156910.1";
chr10	HAVANA	CDS	23661474	23661575	0	-	0	gene_id "ENSMUSG00000061983.8"; transcript_id "ENSMUST00000218221.2"; gene_type "protein_coding"; gene_name "Rps12"; transcript_type "protein_coding"; transcript_name "Rps12-206"; exon_number 4; exon_id "ENSMUSE00000510690.3"; level 2; protein_id "ENSMUSP00000151586.2"; transcript_support_level "5"; mgi_id "MGI:98105"; tag "not_organism_supported"; tag "basic"; tag "Ensembl_canonical"; tag "GENCODE_Primary"; havana_gene "OTTMUSG00000064263.1"; havana_transcript "OTTMUST00000156910.1";
chr10	HAVANA	exon	23661474	23661575	0	-	.	gene_id "ENSMUSG00000061983.8"; transcript_id "ENSMUST00000073926.8"; gene_type "protein_coding"; gene_name "Rps12"; transcript_type "protein_coding"; transcript_name "Rps12-201"; exon_number 6; exon_id "ENSMUSE00000510690.3"; level 2; protein_id "ENSMUSP00000073581.8"; transcript_support_level "5"; mgi_id "MGI:98105"; tag "not_organism_supported"; tag "basic"; tag "appris_alternative_1"; havana_gene "OTTMUSG00000064263.1"; havana_transcript "OTTMUST00000156912.1";
chr10	HAVANA	CDS	23661474	23661575	0	-	0	gene_id "ENSMUSG00000061983.8"; transcript_id "ENSMUST00000073926.8"; gene_type "protein_coding"; gene_name "Rps12"; transcript_type "protein_coding"; transcript_name "Rps12-201"; exon_number 6; exon_id "ENSMUSE00000510690.3"; level 2; protein_id "ENSMUSP00000073581.8"; transcript_support_level "5"; mgi_id "MGI:98105"; tag "not_organism_supported"; tag "basic"; tag "appris_alternative_1"; havana_gene "OTTMUSG00000064263.1"; havana_transcript "OTTMUST00000156912.1";
chr10	ENSEMBL_gcm37	exon	23661474	23661575	0.394830881880719	-	.	gene_id "ENSMUSG00000061983.8"; transcript_id "ENSMUSG00000061983.8_tx_2"; exon_id "chr10_23661474_23661575_-"; exonnum "5"; txlen "545";
chr10	ENSEMBL_gcm37	exon	23661474	23661575	0.0231054072554099	-	.	gene_id "ENSMUSG00000061983.8"; transcript_id "ENSMUSG00000061983.8_tx_3"; exon_id "chr10_23661474_23661575_-"; exonnum "5"; txlen "561";
chr10	HAVANA	exon	23661474	23661892	0	-	.	gene_id "ENSMUSG00000061983.8"; transcript_id "ENSMUST00000219783.2"; gene_type "protein_coding"; gene_name "Rps12"; transcript_type "retained_intron"; transcript_name "Rps12-207"; exon_number 1; exon_id "ENSMUSE00001410231.2"; level 2; transcript_support_level "2"; mgi_id "MGI:98105"; havana_gene "OTTMUSG00000064263.1"; havana_transcript "OTTMUST00000156911.1";
chr10	HAVANA	exon	23661524	23661575	0	-	.	gene_id "ENSMUSG00000061983.8"; transcript_id "ENSMUST00000218185.2"; gene_type "protein_coding"; gene_name "Rps12"; transcript_type "retained_intron"; transcript_name "Rps12-205"; exon_number 2; exon_id "ENSMUSE00001409531.2"; level 2; transcript_support_level "1"; mgi_id "MGI:98105"; havana_gene "OTTMUSG00000064263.1"; havana_transcript "OTTMUST00000156913.1";
chr10	HAVANA	transcript	23661524	23662410	0	-	.	gene_id "ENSMUSG00000061983.8"; transcript_id "ENSMUST00000218185.2"; gene_type "protein_coding"; gene_name "Rps12"; transcript_type "retained_intron"; transcript_name "Rps12-205"; level 2; transcript_support_level "1"; mgi_id "MGI:98105"; havana_gene "OTTMUSG00000064263.1"; havana_transcript "OTTMUST00000156913.1";
chr10	ENSEMBL	gene	23661648	23661721	0	-	.	gene_id "ENSMUSG00002076971.1"; gene_type "snoRNA"; gene_name "Snord100"; level 3; mgi_id "MGI:3819514";
chr10	ENSEMBL	transcript	23661648	23661721	0	-	.	gene_id "ENSMUSG00002076971.1"; transcript_id "ENSMUST00020182284.1"; gene_type "snoRNA"; gene_name "Snord100"; transcript_type "snoRNA"; transcript_name "Snord100-201"; level 3; mgi_id "MGI:3819514"; tag "basic"; tag "Ensembl_canonical"; tag "GENCODE_Primary";
chr10	ENSEMBL	exon	23661648	23661721	0	-	.	gene_id "ENSMUSG00002076971.1"; transcript_id "ENSMUST00020182284.1"; gene_type "snoRNA"; gene_name "Snord100"; transcript_type "snoRNA"; transcript_name "Snord100-201"; exon_number 1; exon_id "ENSMUSE00011468424.1"; level 3; mgi_id "MGI:3819514"; tag "basic"; tag "Ensembl_canonical"; tag "GENCODE_Primary";
chr10	HAVANA	exon	23661800	23661902	0	-	.	gene_id "ENSMUSG00000061983.8"; transcript_id "ENSMUST00000218142.2"; gene_type "protein_coding"; gene_name "Rps12"; transcript_type "nonsense_mediated_decay"; transcript_name "Rps12-204"; exon_number 2; exon_id "ENSMUSE00001410140.2"; level 2; protein_id "ENSMUSP00000151838.2"; transcript_support_level "2"; mgi_id "MGI:98105"; tag "mRNA_start_NF"; tag "cds_start_NF"; havana_gene "OTTMUSG00000064263.1"; havana_transcript "OTTMUST00000156906.1";
chr10	HAVANA	UTR	23661800	23661902	0	-	.	gene_id "ENSMUSG00000061983.8"; transcript_id "ENSMUST00000218142.2"; gene_type "protein_coding"; gene_name "Rps12"; transcript_type "nonsense_mediated_decay"; transcript_name "Rps12-204"; exon_number 2; exon_id "ENSMUSE00001410140.2"; level 2; protein_id "ENSMUSP00000151838.2"; transcript_support_level "2"; mgi_id "MGI:98105"; tag "mRNA_start_NF"; tag "cds_start_NF"; havana_gene "OTTMUSG00000064263.1"; havana_transcript "OTTMUST00000156906.1";
chr10	HAVANA	exon	23661800	23661902	0	-	.	gene_id "ENSMUSG00000061983.8"; transcript_id "ENSMUST00000218107.2"; gene_type "protein_coding"; gene_name "Rps12"; transcript_type "protein_coding"; transcript_name "Rps12-203"; exon_number 4; exon_id "ENSMUSE00000469732.3"; level 2; protein_id "ENSMUSP00000151305.2"; transcript_support_level "1"; mgi_id "MGI:98105"; tag "basic"; tag "appris_principal_4"; tag "CCDS"; ccdsid "CCDS23733.1"; havana_gene "OTTMUSG00000064263.1"; havana_transcript "OTTMUST00000156907.1";
chr10	HAVANA	CDS	23661800	23661902	0	-	1	gene_id "ENSMUSG00000061983.8"; transcript_id "ENSMUST00000218107.2"; gene_type "protein_coding"; gene_name "Rps12"; transcript_type "protein_coding"; transcript_name "Rps12-203"; exon_number 4; exon_id "ENSMUSE00000469732.3"; level 2; protein_id "ENSMUSP00000151305.2"; transcript_support_level "1"; mgi_id "MGI:98105"; tag "basic"; tag "appris_principal_4"; tag "CCDS"; ccdsid "CCDS23733.1"; havana_gene "OTTMUSG00000064263.1"; havana_transcript "OTTMUST00000156907.1";
chr10	HAVANA	exon	23661800	23661902	0	-	.	gene_id "ENSMUSG00000061983.8"; transcript_id "ENSMUST00000220070.2"; gene_type "protein_coding"; gene_name "Rps12"; transcript_type "protein_coding"; transcript_name "Rps12-208"; exon_number 3; exon_id "ENSMUSE00000469732.3"; level 2; protein_id "ENSMUSP00000151271.2"; transcript_support_level "1"; mgi_id "MGI:98105"; tag "alternative_5_UTR"; tag "basic"; tag "appris_principal_4"; tag "CCDS"; ccdsid "CCDS23733.1"; havana_gene "OTTMUSG00000064263.1"; havana_transcript "OTTMUST00000156909.1";
chr10	HAVANA	CDS	23661800	23661902	0	-	1	gene_id "ENSMUSG00000061983.8"; transcript_id "ENSMUST00000220070.2"; gene_type "protein_coding"; gene_name "Rps12"; transcript_type "protein_coding"; transcript_name "Rps12-208"; exon_number 3; exon_id "ENSMUSE00000469732.3"; level 2; protein_id "ENSMUSP00000151271.2"; transcript_support_level "1"; mgi_id "MGI:98105"; tag "alternative_5_UTR"; tag "basic"; tag "appris_principal_4"; tag "CCDS"; ccdsid "CCDS23733.1"; havana_gene "OTTMUSG00000064263.1"; havana_transcript "OTTMUST00000156909.1";
chr10	HAVANA	exon	23661800	23661902	0	-	.	gene_id "ENSMUSG00000061983.8"; transcript_id "ENSMUST00000218221.2"; gene_type "protein_coding"; gene_name "Rps12"; transcript_type "protein_coding"; transcript_name "Rps12-206"; exon_number 3; exon_id "ENSMUSE00000469732.3"; level 2; protein_id "ENSMUSP00000151586.2"; transcript_support_level "5"; mgi_id "MGI:98105"; tag "not_organism_supported"; tag "basic"; tag "Ensembl_canonical"; tag "GENCODE_Primary"; havana_gene "OTTMUSG00000064263.1"; havana_transcript "OTTMUST00000156910.1";
chr10	HAVANA	CDS	23661800	23661902	0	-	1	gene_id "ENSMUSG00000061983.8"; transcript_id "ENSMUST00000218221.2"; gene_type "protein_coding"; gene_name "Rps12"; transcript_type "protein_coding"; transcript_name "Rps12-206"; exon_number 3; exon_id "ENSMUSE00000469732.3"; level 2; protein_id "ENSMUSP00000151586.2"; transcript_support_level "5"; mgi_id "MGI:98105"; tag "not_organism_supported"; tag "basic"; tag "Ensembl_canonical"; tag "GENCODE_Primary"; havana_gene "OTTMUSG00000064263.1"; havana_transcript "OTTMUST00000156910.1";
chr10	HAVANA	exon	23661800	23661902	0	-	.	gene_id "ENSMUSG00000061983.8"; transcript_id "ENSMUST00000073926.8"; gene_type "protein_coding"; gene_name "Rps12"; transcript_type "protein_coding"; transcript_name "Rps12-201"; exon_number 5; exon_id "ENSMUSE00000469732.3"; level 2; protein_id "ENSMUSP00000073581.8"; transcript_support_level "5"; mgi_id "MGI:98105"; tag "not_organism_supported"; tag "basic"; tag "appris_alternative_1"; havana_gene "OTTMUSG00000064263.1"; havana_transcript "OTTMUST00000156912.1";
chr10	HAVANA	CDS	23661800	23661902	0	-	1	gene_id "ENSMUSG00000061983.8"; transcript_id "ENSMUST00000073926.8"; gene_type "protein_coding"; gene_name "Rps12"; transcript_type "protein_coding"; transcript_name "Rps12-201"; exon_number 5; exon_id "ENSMUSE00000469732.3"; level 2; protein_id "ENSMUSP00000073581.8"; transcript_support_level "5"; mgi_id "MGI:98105"; tag "not_organism_supported"; tag "basic"; tag "appris_alternative_1"; havana_gene "OTTMUSG00000064263.1"; havana_transcript "OTTMUST00000156912.1";
chr10	ENSEMBL_gcm37	exon	23661800	23661902	0.394830881880719	-	.	gene_id "ENSMUSG00000061983.8"; transcript_id "ENSMUSG00000061983.8_tx_2"; exon_id "chr10_23661800_23661902_-"; exonnum "4"; txlen "545";
chr10	ENSEMBL_gcm37	exon	23661800	23661902	0.0231054072554099	-	.	gene_id "ENSMUSG00000061983.8"; transcript_id "ENSMUSG00000061983.8_tx_3"; exon_id "chr10_23661800_23661902_-"; exonnum "4"; txlen "561";
chr10	HAVANA	exon	23661800	23662410	0	-	.	gene_id "ENSMUSG00000061983.8"; transcript_id "ENSMUST00000218185.2"; gene_type "protein_coding"; gene_name "Rps12"; transcript_type "retained_intron"; transcript_name "Rps12-205"; exon_number 1; exon_id "ENSMUSE00001406638.2"; level 2; transcript_support_level "1"; mgi_id "MGI:98105"; havana_gene "OTTMUSG00000064263.1"; havana_transcript "OTTMUST00000156913.1";
chr10	HAVANA	exon	23662103	23662942	0	-	.	gene_id "ENSMUSG00000061983.8"; transcript_id "ENSMUST00000217883.2"; gene_type "protein_coding"; gene_name "Rps12"; transcript_type "retained_intron"; transcript_name "Rps12-202"; exon_number 2; exon_id "ENSMUSE00001410805.2"; level 2; transcript_support_level "2"; mgi_id "MGI:98105"; havana_gene "OTTMUSG00000064263.1"; havana_transcript "OTTMUST00000156914.1";
chr10	HAVANA	transcript	23662103	23663077	0	-	.	gene_id "ENSMUSG00000061983.8"; transcript_id "ENSMUST00000217883.2"; gene_type "protein_coding"; gene_name "Rps12"; transcript_type "retained_intron"; transcript_name "Rps12-202"; level 2; transcript_support_level "2"; mgi_id "MGI:98105"; havana_gene "OTTMUSG00000064263.1"; havana_transcript "OTTMUST00000156914.1";
chr10	ENSEMBL	gene	23662368	23662441	0	-	.	gene_id "ENSMUSG00000077440.3"; gene_type "snoRNA"; gene_name "Gm23130"; level 3; mgi_id "MGI:5452907";
chr10	ENSEMBL	transcript	23662368	23662441	0	-	.	gene_id "ENSMUSG00000077440.3"; transcript_id "ENSMUST00000104252.3"; gene_type "snoRNA"; gene_name "Gm23130"; transcript_type "snoRNA"; transcript_name "Gm23130-201"; level 3; transcript_support_level "NA"; mgi_id "MGI:5452907"; tag "basic"; tag "Ensembl_canonical"; tag "GENCODE_Primary";
chr10	ENSEMBL	exon	23662368	23662441	0	-	.	gene_id "ENSMUSG00000077440.3"; transcript_id "ENSMUST00000104252.3"; gene_type "snoRNA"; gene_name "Gm23130"; transcript_type "snoRNA"; transcript_name "Gm23130-201"; exon_number 1; exon_id "ENSMUSE00000664405.2"; level 3; transcript_support_level "NA"; mgi_id "MGI:5452907"; tag "basic"; tag "Ensembl_canonical"; tag "GENCODE_Primary";
chr10	HAVANA	exon	23662523	23662537	0	-	.	gene_id "ENSMUSG00000061983.8"; transcript_id "ENSMUST00000073926.8"; gene_type "protein_coding"; gene_name "Rps12"; transcript_type "protein_coding"; transcript_name "Rps12-201"; exon_number 4; exon_id "ENSMUSE00001469875.2"; level 2; protein_id "ENSMUSP00000073581.8"; transcript_support_level "5"; mgi_id "MGI:98105"; tag "not_organism_supported"; tag "basic"; tag "appris_alternative_1"; havana_gene "OTTMUSG00000064263.1"; havana_transcript "OTTMUST00000156912.1";
chr10	HAVANA	CDS	23662523	23662537	0	-	1	gene_id "ENSMUSG00000061983.8"; transcript_id "ENSMUST00000073926.8"; gene_type "protein_coding"; gene_name "Rps12"; transcript_type "protein_coding"; transcript_name "Rps12-201"; exon_number 4; exon_id "ENSMUSE00001469875.2"; level 2; protein_id "ENSMUSP00000073581.8"; transcript_support_level "5"; mgi_id "MGI:98105"; tag "not_organism_supported"; tag "basic"; tag "appris_alternative_1"; havana_gene "OTTMUSG00000064263.1"; havana_transcript "OTTMUST00000156912.1";
chr10	HAVANA	UTR	23662523	23662558	0	-	.	gene_id "ENSMUSG00000061983.8"; transcript_id "ENSMUST00000218142.2"; gene_type "protein_coding"; gene_name "Rps12"; transcript_type "nonsense_mediated_decay"; transcript_name "Rps12-204"; exon_number 1; exon_id "ENSMUSE00001407003.2"; level 2; protein_id "ENSMUSP00000151838.2"; transcript_support_level "2"; mgi_id "MGI:98105"; tag "mRNA_start_NF"; tag "cds_start_NF"; havana_gene "OTTMUSG00000064263.1"; havana_transcript "OTTMUST00000156906.1";
chr10	HAVANA	exon	23662523	23662700	0	-	.	gene_id "ENSMUSG00000061983.8"; transcript_id "ENSMUST00000218142.2"; gene_type "protein_coding"; gene_name "Rps12"; transcript_type "nonsense_mediated_decay"; transcript_name "Rps12-204"; exon_number 1; exon_id "ENSMUSE00001407003.2"; level 2; protein_id "ENSMUSP00000151838.2"; transcript_support_level "2"; mgi_id "MGI:98105"; tag "mRNA_start_NF"; tag "cds_start_NF"; havana_gene "OTTMUSG00000064263.1"; havana_transcript "OTTMUST00000156906.1";
chr10	HAVANA	stop_codon	23662556	23662558	0	-	0	gene_id "ENSMUSG00000061983.8"; transcript_id "ENSMUST00000218142.2"; gene_type "protein_coding"; gene_name "Rps12"; transcript_type "nonsense_mediated_decay"; transcript_name "Rps12-204"; exon_number 1; exon_id "ENSMUSE00001407003.2"; level 2; protein_id "ENSMUSP00000151838.2"; transcript_support_level "2"; mgi_id "MGI:98105"; tag "mRNA_start_NF"; tag "cds_start_NF"; havana_gene "OTTMUSG00000064263.1"; havana_transcript "OTTMUST00000156906.1";
chr10	HAVANA	CDS	23662559	23662700	0	-	1	gene_id "ENSMUSG00000061983.8"; transcript_id "ENSMUST00000218142.2"; gene_type "protein_coding"; gene_name "Rps12"; transcript_type "nonsense_mediated_decay"; transcript_name "Rps12-204"; exon_number 1; exon_id "ENSMUSE00001407003.2"; level 2; protein_id "ENSMUSP00000151838.2"; transcript_support_level "2"; mgi_id "MGI:98105"; tag "mRNA_start_NF"; tag "cds_start_NF"; havana_gene "OTTMUSG00000064263.1"; havana_transcript "OTTMUST00000156906.1";
chr10	HAVANA	exon	23662662	23662778	0	-	.	gene_id "ENSMUSG00000061983.8"; transcript_id "ENSMUST00000218107.2"; gene_type "protein_coding"; gene_name "Rps12"; transcript_type "protein_coding"; transcript_name "Rps12-203"; exon_number 3; exon_id "ENSMUSE00000467687.3"; level 2; protein_id "ENSMUSP00000151305.2"; transcript_support_level "1"; mgi_id "MGI:98105"; tag "basic"; tag "appris_principal_4"; tag "CCDS"; ccdsid "CCDS23733.1"; havana_gene "OTTMUSG00000064263.1"; havana_transcript "OTTMUST00000156907.1";
chr10	HAVANA	CDS	23662662	23662778	0	-	1	gene_id "ENSMUSG00000061983.8"; transcript_id "ENSMUST00000218107.2"; gene_type "protein_coding"; gene_name "Rps12"; transcript_type "protein_coding"; transcript_name "Rps12-203"; exon_number 3; exon_id "ENSMUSE00000467687.3"; level 2; protein_id "ENSMUSP00000151305.2"; transcript_support_level "1"; mgi_id "MGI:98105"; tag "basic"; tag "appris_principal_4"; tag "CCDS"; ccdsid "CCDS23733.1"; havana_gene "OTTMUSG00000064263.1"; havana_transcript "OTTMUST00000156907.1";
chr10	HAVANA	exon	23662662	23662778	0	-	.	gene_id "ENSMUSG00000061983.8"; transcript_id "ENSMUST00000220070.2"; gene_type "protein_coding"; gene_name "Rps12"; transcript_type "protein_coding"; transcript_name "Rps12-208"; exon_number 2; exon_id "ENSMUSE00000467687.3"; level 2; protein_id "ENSMUSP00000151271.2"; transcript_support_level "1"; mgi_id "MGI:98105"; tag "alternative_5_UTR"; tag "basic"; tag "appris_principal_4"; tag "CCDS"; ccdsid "CCDS23733.1"; havana_gene "OTTMUSG00000064263.1"; havana_transcript "OTTMUST00000156909.1";
chr10	HAVANA	CDS	23662662	23662778	0	-	1	gene_id "ENSMUSG00000061983.8"; transcript_id "ENSMUST00000220070.2"; gene_type "protein_coding"; gene_name "Rps12"; transcript_type "protein_coding"; transcript_name "Rps12-208"; exon_number 2; exon_id "ENSMUSE00000467687.3"; level 2; protein_id "ENSMUSP00000151271.2"; transcript_support_level "1"; mgi_id "MGI:98105"; tag "alternative_5_UTR"; tag "basic"; tag "appris_principal_4"; tag "CCDS"; ccdsid "CCDS23733.1"; havana_gene "OTTMUSG00000064263.1"; havana_transcript "OTTMUST00000156909.1";
chr10	HAVANA	exon	23662662	23662778	0	-	.	gene_id "ENSMUSG00000061983.8"; transcript_id "ENSMUST00000218221.2"; gene_type "protein_coding"; gene_name "Rps12"; transcript_type "protein_coding"; transcript_name "Rps12-206"; exon_number 2; exon_id "ENSMUSE00000467687.3"; level 2; protein_id "ENSMUSP00000151586.2"; transcript_support_level "5"; mgi_id "MGI:98105"; tag "not_organism_supported"; tag "basic"; tag "Ensembl_canonical"; tag "GENCODE_Primary"; havana_gene "OTTMUSG00000064263.1"; havana_transcript "OTTMUST00000156910.1";
chr10	HAVANA	CDS	23662662	23662778	0	-	1	gene_id "ENSMUSG00000061983.8"; transcript_id "ENSMUST00000218221.2"; gene_type "protein_coding"; gene_name "Rps12"; transcript_type "protein_coding"; transcript_name "Rps12-206"; exon_number 2; exon_id "ENSMUSE00000467687.3"; level 2; protein_id "ENSMUSP00000151586.2"; transcript_support_level "5"; mgi_id "MGI:98105"; tag "not_organism_supported"; tag "basic"; tag "Ensembl_canonical"; tag "GENCODE_Primary"; havana_gene "OTTMUSG00000064263.1"; havana_transcript "OTTMUST00000156910.1";
chr10	HAVANA	exon	23662662	23662778	0	-	.	gene_id "ENSMUSG00000061983.8"; transcript_id "ENSMUST00000073926.8"; gene_type "protein_coding"; gene_name "Rps12"; transcript_type "protein_coding"; transcript_name "Rps12-201"; exon_number 3; exon_id "ENSMUSE00000467687.3"; level 2; protein_id "ENSMUSP00000073581.8"; transcript_support_level "5"; mgi_id "MGI:98105"; tag "not_organism_supported"; tag "basic"; tag "appris_alternative_1"; havana_gene "OTTMUSG00000064263.1"; havana_transcript "OTTMUST00000156912.1";
chr10	HAVANA	CDS	23662662	23662778	0	-	1	gene_id "ENSMUSG00000061983.8"; transcript_id "ENSMUST00000073926.8"; gene_type "protein_coding"; gene_name "Rps12"; transcript_type "protein_coding"; transcript_name "Rps12-201"; exon_number 3; exon_id "ENSMUSE00000467687.3"; level 2; protein_id "ENSMUSP00000073581.8"; transcript_support_level "5"; mgi_id "MGI:98105"; tag "not_organism_supported"; tag "basic"; tag "appris_alternative_1"; havana_gene "OTTMUSG00000064263.1"; havana_transcript "OTTMUST00000156912.1";
chr10	ENSEMBL_gcm37	exon	23662662	23662778	0.394830881880719	-	.	gene_id "ENSMUSG00000061983.8"; transcript_id "ENSMUSG00000061983.8_tx_2"; exon_id "chr10_23662662_23662778_-"; exonnum "3"; txlen "545";
chr10	ENSEMBL_gcm37	exon	23662662	23662778	0.0231054072554099	-	.	gene_id "ENSMUSG00000061983.8"; transcript_id "ENSMUSG00000061983.8_tx_3"; exon_id "chr10_23662662_23662778_-"; exonnum "3"; txlen "561";
chr10	HAVANA	CDS	23662892	23662905	0	-	0	gene_id "ENSMUSG00000061983.8"; transcript_id "ENSMUST00000218107.2"; gene_type "protein_coding"; gene_name "Rps12"; transcript_type "protein_coding"; transcript_name "Rps12-203"; exon_number 2; exon_id "ENSMUSE00000461522.3"; level 2; protein_id "ENSMUSP00000151305.2"; transcript_support_level "1"; mgi_id "MGI:98105"; tag "basic"; tag "appris_principal_4"; tag "CCDS"; ccdsid "CCDS23733.1"; havana_gene "OTTMUSG00000064263.1"; havana_transcript "OTTMUST00000156907.1";
chr10	HAVANA	CDS	23662892	23662905	0	-	0	gene_id "ENSMUSG00000061983.8"; transcript_id "ENSMUST00000220070.2"; gene_type "protein_coding"; gene_name "Rps12"; transcript_type "protein_coding"; transcript_name "Rps12-208"; exon_number 1; exon_id "ENSMUSE00001409441.2"; level 2; protein_id "ENSMUSP00000151271.2"; transcript_support_level "1"; mgi_id "MGI:98105"; tag "alternative_5_UTR"; tag "basic"; tag "appris_principal_4"; tag "CCDS"; ccdsid "CCDS23733.1"; havana_gene "OTTMUSG00000064263.1"; havana_transcript "OTTMUST00000156909.1";
chr10	HAVANA	CDS	23662892	23662905	0	-	0	gene_id "ENSMUSG00000061983.8"; transcript_id "ENSMUST00000073926.8"; gene_type "protein_coding"; gene_name "Rps12"; transcript_type "protein_coding"; transcript_name "Rps12-201"; exon_number 2; exon_id "ENSMUSE00000461522.3"; level 2; protein_id "ENSMUSP00000073581.8"; transcript_support_level "5"; mgi_id "MGI:98105"; tag "not_organism_supported"; tag "basic"; tag "appris_alternative_1"; havana_gene "OTTMUSG00000064263.1"; havana_transcript "OTTMUST00000156912.1";
chr10	HAVANA	exon	23662892	23662942	0	-	.	gene_id "ENSMUSG00000061983.8"; transcript_id "ENSMUST00000218107.2"; gene_type "protein_coding"; gene_name "Rps12"; transcript_type "protein_coding"; transcript_name "Rps12-203"; exon_number 2; exon_id "ENSMUSE00000461522.3"; level 2; protein_id "ENSMUSP00000151305.2"; transcript_support_level "1"; mgi_id "MGI:98105"; tag "basic"; tag "appris_principal_4"; tag "CCDS"; ccdsid "CCDS23733.1"; havana_gene "OTTMUSG00000064263.1"; havana_transcript "OTTMUST00000156907.1";
chr10	HAVANA	exon	23662892	23662942	0	-	.	gene_id "ENSMUSG00000061983.8"; transcript_id "ENSMUST00000220171.2"; gene_type "protein_coding"; gene_name "Rps12"; transcript_type "retained_intron"; transcript_name "Rps12-209"; exon_number 2; exon_id "ENSMUSE00001408578.2"; level 2; transcript_support_level "1"; mgi_id "MGI:98105"; havana_gene "OTTMUSG00000064263.1"; havana_transcript "OTTMUST00000156908.1";
chr10	HAVANA	exon	23662892	23662942	0	-	.	gene_id "ENSMUSG00000061983.8"; transcript_id "ENSMUST00000073926.8"; gene_type "protein_coding"; gene_name "Rps12"; transcript_type "protein_coding"; transcript_name "Rps12-201"; exon_number 2; exon_id "ENSMUSE00000461522.3"; level 2; protein_id "ENSMUSP00000073581.8"; transcript_support_level "5"; mgi_id "MGI:98105"; tag "not_organism_supported"; tag "basic"; tag "appris_alternative_1"; havana_gene "OTTMUSG00000064263.1"; havana_transcript "OTTMUST00000156912.1";
chr10	ENSEMBL_gcm37	exon	23662892	23662942	0.394830881880719	-	.	gene_id "ENSMUSG00000061983.8"; transcript_id "ENSMUSG00000061983.8_tx_2"; exon_id "chr10_23662892_23662942_-"; exonnum "2"; txlen "545";
chr10	ENSEMBL_gcm37	exon	23662892	23662942	0.0231054072554099	-	.	gene_id "ENSMUSG00000061983.8"; transcript_id "ENSMUSG00000061983.8_tx_3"; exon_id "chr10_23662892_23662942_-"; exonnum "2"; txlen "561";
chr10	HAVANA	exon	23662892	23662987	0	-	.	gene_id "ENSMUSG00000061983.8"; transcript_id "ENSMUST00000220070.2"; gene_type "protein_coding"; gene_name "Rps12"; transcript_type "protein_coding"; transcript_name "Rps12-208"; exon_number 1; exon_id "ENSMUSE00001409441.2"; level 2; protein_id "ENSMUSP00000151271.2"; transcript_support_level "1"; mgi_id "MGI:98105"; tag "alternative_5_UTR"; tag "basic"; tag "appris_principal_4"; tag "CCDS"; ccdsid "CCDS23733.1"; havana_gene "OTTMUSG00000064263.1"; havana_transcript "OTTMUST00000156909.1";
chr10	HAVANA	start_codon	23662903	23662905	0	-	0	gene_id "ENSMUSG00000061983.8"; transcript_id "ENSMUST00000218107.2"; gene_type "protein_coding"; gene_name "Rps12"; transcript_type "protein_coding"; transcript_name "Rps12-203"; exon_number 2; exon_id "ENSMUSE00000461522.3"; level 2; protein_id "ENSMUSP00000151305.2"; transcript_support_level "1"; mgi_id "MGI:98105"; tag "basic"; tag "appris_principal_4"; tag "CCDS"; ccdsid "CCDS23733.1"; havana_gene "OTTMUSG00000064263.1"; havana_transcript "OTTMUST00000156907.1";
chr10	HAVANA	start_codon	23662903	23662905	0	-	0	gene_id "ENSMUSG00000061983.8"; transcript_id "ENSMUST00000220070.2"; gene_type "protein_coding"; gene_name "Rps12"; transcript_type "protein_coding"; transcript_name "Rps12-208"; exon_number 1; exon_id "ENSMUSE00001409441.2"; level 2; protein_id "ENSMUSP00000151271.2"; transcript_support_level "1"; mgi_id "MGI:98105"; tag "alternative_5_UTR"; tag "basic"; tag "appris_principal_4"; tag "CCDS"; ccdsid "CCDS23733.1"; havana_gene "OTTMUSG00000064263.1"; havana_transcript "OTTMUST00000156909.1";
chr10	HAVANA	start_codon	23662903	23662905	0	-	0	gene_id "ENSMUSG00000061983.8"; transcript_id "ENSMUST00000073926.8"; gene_type "protein_coding"; gene_name "Rps12"; transcript_type "protein_coding"; transcript_name "Rps12-201"; exon_number 2; exon_id "ENSMUSE00000461522.3"; level 2; protein_id "ENSMUSP00000073581.8"; transcript_support_level "5"; mgi_id "MGI:98105"; tag "not_organism_supported"; tag "basic"; tag "appris_alternative_1"; havana_gene "OTTMUSG00000064263.1"; havana_transcript "OTTMUST00000156912.1";
chr10	HAVANA	UTR	23662906	23662942	0	-	.	gene_id "ENSMUSG00000061983.8"; transcript_id "ENSMUST00000218107.2"; gene_type "protein_coding"; gene_name "Rps12"; transcript_type "protein_coding"; transcript_name "Rps12-203"; exon_number 2; exon_id "ENSMUSE00000461522.3"; level 2; protein_id "ENSMUSP00000151305.2"; transcript_support_level "1"; mgi_id "MGI:98105"; tag "basic"; tag "appris_principal_4"; tag "CCDS"; ccdsid "CCDS23733.1"; havana_gene "OTTMUSG00000064263.1"; havana_transcript "OTTMUST00000156907.1";
chr10	HAVANA	UTR	23662906	23662942	0	-	.	gene_id "ENSMUSG00000061983.8"; transcript_id "ENSMUST00000073926.8"; gene_type "protein_coding"; gene_name "Rps12"; transcript_type "protein_coding"; transcript_name "Rps12-201"; exon_number 2; exon_id "ENSMUSE00000461522.3"; level 2; protein_id "ENSMUSP00000073581.8"; transcript_support_level "5"; mgi_id "MGI:98105"; tag "not_organism_supported"; tag "basic"; tag "appris_alternative_1"; havana_gene "OTTMUSG00000064263.1"; havana_transcript "OTTMUST00000156912.1";
chr10	HAVANA	UTR	23662906	23662987	0	-	.	gene_id "ENSMUSG00000061983.8"; transcript_id "ENSMUST00000220070.2"; gene_type "protein_coding"; gene_name "Rps12"; transcript_type "protein_coding"; transcript_name "Rps12-208"; exon_number 1; exon_id "ENSMUSE00001409441.2"; level 2; protein_id "ENSMUSP00000151271.2"; transcript_support_level "1"; mgi_id "MGI:98105"; tag "alternative_5_UTR"; tag "basic"; tag "appris_principal_4"; tag "CCDS"; ccdsid "CCDS23733.1"; havana_gene "OTTMUSG00000064263.1"; havana_transcript "OTTMUST00000156909.1";
chr10	HAVANA	exon	23663054	23663077	0	-	.	gene_id "ENSMUSG00000061983.8"; transcript_id "ENSMUST00000217883.2"; gene_type "protein_coding"; gene_name "Rps12"; transcript_type "retained_intron"; transcript_name "Rps12-202"; exon_number 1; exon_id "ENSMUSE00001407840.2"; level 2; transcript_support_level "2"; mgi_id "MGI:98105"; havana_gene "OTTMUSG00000064263.1"; havana_transcript "OTTMUST00000156914.1";
chr10	HAVANA	exon	23663054	23663086	0	-	.	gene_id "ENSMUSG00000061983.8"; transcript_id "ENSMUST00000073926.8"; gene_type "protein_coding"; gene_name "Rps12"; transcript_type "protein_coding"; transcript_name "Rps12-201"; exon_number 1; exon_id "ENSMUSE00001410868.2"; level 2; protein_id "ENSMUSP00000073581.8"; transcript_support_level "5"; mgi_id "MGI:98105"; tag "not_organism_supported"; tag "basic"; tag "appris_alternative_1"; havana_gene "OTTMUSG00000064263.1"; havana_transcript "OTTMUST00000156912.1";
chr10	HAVANA	UTR	23663054	23663086	0	-	.	gene_id "ENSMUSG00000061983.8"; transcript_id "ENSMUST00000073926.8"; gene_type "protein_coding"; gene_name "Rps12"; transcript_type "protein_coding"; transcript_name "Rps12-201"; exon_number 1; exon_id "ENSMUSE00001410868.2"; level 2; protein_id "ENSMUSP00000073581.8"; transcript_support_level "5"; mgi_id "MGI:98105"; tag "not_organism_supported"; tag "basic"; tag "appris_alternative_1"; havana_gene "OTTMUSG00000064263.1"; havana_transcript "OTTMUST00000156912.1";
chr10	HAVANA	exon	23663054	23663100	0	-	.	gene_id "ENSMUSG00000061983.8"; transcript_id "ENSMUST00000220171.2"; gene_type "protein_coding"; gene_name "Rps12"; transcript_type "retained_intron"; transcript_name "Rps12-209"; exon_number 1; exon_id "ENSMUSE00000416964.9"; level 2; transcript_support_level "1"; mgi_id "MGI:98105"; havana_gene "OTTMUSG00000064263.1"; havana_transcript "OTTMUST00000156908.1";
chr10	ENSEMBL_gcm37	exon	23663054	23663100	0.394830881880719	-	.	gene_id "ENSMUSG00000061983.8"; transcript_id "ENSMUSG00000061983.8_tx_2"; exon_id "chr10_23663054_23663100_-"; exonnum "1"; txlen "545";
chr10	ENSEMBL_gcm37	exon	23663054	23663100	0.0231054072554099	-	.	gene_id "ENSMUSG00000061983.8"; transcript_id "ENSMUSG00000061983.8_tx_3"; exon_id "chr10_23663054_23663100_-"; exonnum "1"; txlen "561";
chr10	HAVANA	exon	23663054	23663115	0	-	.	gene_id "ENSMUSG00000061983.8"; transcript_id "ENSMUST00000218221.2"; gene_type "protein_coding"; gene_name "Rps12"; transcript_type "protein_coding"; transcript_name "Rps12-206"; exon_number 1; exon_id "ENSMUSE00001408833.2"; level 2; protein_id "ENSMUSP00000151586.2"; transcript_support_level "5"; mgi_id "MGI:98105"; tag "not_organism_supported"; tag "basic"; tag "Ensembl_canonical"; tag "GENCODE_Primary"; havana_gene "OTTMUSG00000064263.1"; havana_transcript "OTTMUST00000156910.1";
chr10	HAVANA	CDS	23663054	23663115	0	-	0	gene_id "ENSMUSG00000061983.8"; transcript_id "ENSMUST00000218221.2"; gene_type "protein_coding"; gene_name "Rps12"; transcript_type "protein_coding"; transcript_name "Rps12-206"; exon_number 1; exon_id "ENSMUSE00001408833.2"; level 2; protein_id "ENSMUSP00000151586.2"; transcript_support_level "5"; mgi_id "MGI:98105"; tag "not_organism_supported"; tag "basic"; tag "Ensembl_canonical"; tag "GENCODE_Primary"; havana_gene "OTTMUSG00000064263.1"; havana_transcript "OTTMUST00000156910.1";
chr10	HAVANA	exon	23663054	23663173	0	-	.	gene_id "ENSMUSG00000061983.8"; transcript_id "ENSMUST00000218107.2"; gene_type "protein_coding"; gene_name "Rps12"; transcript_type "protein_coding"; transcript_name "Rps12-203"; exon_number 1; exon_id "ENSMUSE00001407099.2"; level 2; protein_id "ENSMUSP00000151305.2"; transcript_support_level "1"; mgi_id "MGI:98105"; tag "basic"; tag "appris_principal_4"; tag "CCDS"; ccdsid "CCDS23733.1"; havana_gene "OTTMUSG00000064263.1"; havana_transcript "OTTMUST00000156907.1";
chr10	HAVANA	UTR	23663054	23663173	0	-	.	gene_id "ENSMUSG00000061983.8"; transcript_id "ENSMUST00000218107.2"; gene_type "protein_coding"; gene_name "Rps12"; transcript_type "protein_coding"; transcript_name "Rps12-203"; exon_number 1; exon_id "ENSMUSE00001407099.2"; level 2; protein_id "ENSMUSP00000151305.2"; transcript_support_level "1"; mgi_id "MGI:98105"; tag "basic"; tag "appris_principal_4"; tag "CCDS"; ccdsid "CCDS23733.1"; havana_gene "OTTMUSG00000064263.1"; havana_transcript "OTTMUST00000156907.1";
chr10	HAVANA	start_codon	23663113	23663115	0	-	0	gene_id "ENSMUSG00000061983.8"; transcript_id "ENSMUST00000218221.2"; gene_type "protein_coding"; gene_name "Rps12"; transcript_type "protein_coding"; transcript_name "Rps12-206"; exon_number 1; exon_id "ENSMUSE00001408833.2"; level 2; protein_id "ENSMUSP00000151586.2"; transcript_support_level "5"; mgi_id "MGI:98105"; tag "not_organism_supported"; tag "basic"; tag "Ensembl_canonical"; tag "GENCODE_Primary"; havana_gene "OTTMUSG00000064263.1"; havana_transcript "OTTMUST00000156910.1";
chr10	sragcm37_es	exon	23789503	23789960	0.359207563655681	-	.	gene_id "sragcm37_gene_50182"; transcript_id "sragcm37_gene_50182_tx_1"; exon_id "chr10_23789503_23789960_-"; exonnum "2"; txlen "551";
chr10	sragcm37_es	exon	23789503	23789960	0.0232298423462463	-	.	gene_id "sragcm37_gene_50182"; transcript_id "sragcm37_gene_50182_tx_2"; exon_id "chr10_23789503_23789960_-"; exonnum "3"; txlen "974";
chr10	sragcm37_mid	exon	23792004	23792426	0.0232298423462463	-	.	gene_id "sragcm37_gene_50182"; transcript_id "sragcm37_gene_50182_tx_2"; exon_id "chr10_23792004_23792426_-"; exonnum "2"; txlen "974";
chr10	sragcm37_ss	exon	23793627	23793719	0.359207563655681	-	.	gene_id "sragcm37_gene_50182"; transcript_id "sragcm37_gene_50182_tx_1"; exon_id "chr10_23793627_23793719_-"; exonnum "1"; txlen "551";
chr10	sragcm37_ss	exon	23793627	23793719	0.0232298423462463	-	.	gene_id "sragcm37_gene_50182"; transcript_id "sragcm37_gene_50182_tx_2"; exon_id "chr10_23793627_23793719_-"; exonnum "1"; txlen "974";
chr10	HAVANA	stop_codon	23860507	23860509	0	-	0	gene_id "ENSMUSG00000045111.6"; transcript_id "ENSMUST00000057080.4"; gene_type "protein_coding"; gene_name "Taar6"; transcript_type "protein_coding"; transcript_name "Taar6-201"; exon_number 1; exon_id "ENSMUSE00000512811.4"; level 2; protein_id "ENSMUSP00000097603.2"; transcript_support_level "NA"; mgi_id "MGI:2685074"; tag "basic"; tag "Ensembl_canonical"; tag "GENCODE_Primary"; tag "appris_principal_1"; tag "CCDS"; ccdsid "CCDS23739.1"; havana_gene "OTTMUSG00000019218.1"; havana_transcript "OTTMUST00000046025.1";
chr10	HAVANA	UTR	23860507	23860509	0	-	.	gene_id "ENSMUSG00000045111.6"; transcript_id "ENSMUST00000057080.4"; gene_type "protein_coding"; gene_name "Taar6"; transcript_type "protein_coding"; transcript_name "Taar6-201"; exon_number 1; exon_id "ENSMUSE00000512811.4"; level 2; protein_id "ENSMUSP00000097603.2"; transcript_support_level "NA"; mgi_id "MGI:2685074"; tag "basic"; tag "Ensembl_canonical"; tag "GENCODE_Primary"; tag "appris_principal_1"; tag "CCDS"; ccdsid "CCDS23739.1"; havana_gene "OTTMUSG00000019218.1"; havana_transcript "OTTMUST00000046025.1";
chr10	HAVANA	gene	23860507	23861544	0	-	.	gene_id "ENSMUSG00000045111.6"; gene_type "protein_coding"; gene_name "Taar6"; level 2; mgi_id "MGI:2685074"; havana_gene "OTTMUSG00000019218.1";
chr10	HAVANA	transcript	23860507	23861544	0	-	.	gene_id "ENSMUSG00000045111.6"; transcript_id "ENSMUST00000057080.4"; gene_type "protein_coding"; gene_name "Taar6"; transcript_type "protein_coding"; transcript_name "Taar6-201"; level 2; protein_id "ENSMUSP00000097603.2"; transcript_support_level "NA"; mgi_id "MGI:2685074"; tag "basic"; tag "Ensembl_canonical"; tag "GENCODE_Primary"; tag "appris_principal_1"; tag "CCDS"; ccdsid "CCDS23739.1"; havana_gene "OTTMUSG00000019218.1"; havana_transcript "OTTMUST00000046025.1";
chr10	HAVANA	exon	23860507	23861544	0	-	.	gene_id "ENSMUSG00000045111.6"; transcript_id "ENSMUST00000057080.4"; gene_type "protein_coding"; gene_name "Taar6"; transcript_type "protein_coding"; transcript_name "Taar6-201"; exon_number 1; exon_id "ENSMUSE00000512811.4"; level 2; protein_id "ENSMUSP00000097603.2"; transcript_support_level "NA"; mgi_id "MGI:2685074"; tag "basic"; tag "Ensembl_canonical"; tag "GENCODE_Primary"; tag "appris_principal_1"; tag "CCDS"; ccdsid "CCDS23739.1"; havana_gene "OTTMUSG00000019218.1"; havana_transcript "OTTMUST00000046025.1";
chr10	HAVANA	CDS	23860510	23861544	0	-	0	gene_id "ENSMUSG00000045111.6"; transcript_id "ENSMUST00000057080.4"; gene_type "protein_coding"; gene_name "Taar6"; transcript_type "protein_coding"; transcript_name "Taar6-201"; exon_number 1; exon_id "ENSMUSE00000512811.4"; level 2; protein_id "ENSMUSP00000097603.2"; transcript_support_level "NA"; mgi_id "MGI:2685074"; tag "basic"; tag "Ensembl_canonical"; tag "GENCODE_Primary"; tag "appris_principal_1"; tag "CCDS"; ccdsid "CCDS23739.1"; havana_gene "OTTMUSG00000019218.1"; havana_transcript "OTTMUST00000046025.1";
chr10	HAVANA	start_codon	23861542	23861544	0	-	0	gene_id "ENSMUSG00000045111.6"; transcript_id "ENSMUST00000057080.4"; gene_type "protein_coding"; gene_name "Taar6"; transcript_type "protein_coding"; transcript_name "Taar6-201"; exon_number 1; exon_id "ENSMUSE00000512811.4"; level 2; protein_id "ENSMUSP00000097603.2"; transcript_support_level "NA"; mgi_id "MGI:2685074"; tag "basic"; tag "Ensembl_canonical"; tag "GENCODE_Primary"; tag "appris_principal_1"; tag "CCDS"; ccdsid "CCDS23739.1"; havana_gene "OTTMUSG00000019218.1"; havana_transcript "OTTMUST00000046025.1";
chr10	sragcm37_es	exon	23867480	23869406	0.321329287355577	-	.	gene_id "ENSMUSG00000095647.2"; transcript_id "ENSMUSG00000095647.2_tx_1"; exon_id "chr10_23867480_23869406_-"; exonnum "2"; txlen "1975";
chr10	HAVANA	stop_codon	23868303	23868305	0	-	0	gene_id "ENSMUSG00000095647.2"; transcript_id "ENSMUST00000078532.3"; gene_type "protein_coding"; gene_name "Taar7a"; transcript_type "protein_coding"; transcript_name "Taar7a-201"; exon_number 1; exon_id "ENSMUSE00001079786.2"; level 2; protein_id "ENSMUSP00000077616.3"; transcript_support_level "NA"; mgi_id "MGI:2685075"; tag "basic"; tag "Ensembl_canonical"; tag "GENCODE_Primary"; tag "appris_principal_1"; tag "CCDS"; ccdsid "CCDS23740.1"; havana_gene "OTTMUSG00000019223.1"; havana_transcript "OTTMUST00000046030.1";
chr10	HAVANA	UTR	23868303	23868305	0	-	.	gene_id "ENSMUSG00000095647.2"; transcript_id "ENSMUST00000078532.3"; gene_type "protein_coding"; gene_name "Taar7a"; transcript_type "protein_coding"; transcript_name "Taar7a-201"; exon_number 1; exon_id "ENSMUSE00001079786.2"; level 2; protein_id "ENSMUSP00000077616.3"; transcript_support_level "NA"; mgi_id "MGI:2685075"; tag "basic"; tag "Ensembl_canonical"; tag "GENCODE_Primary"; tag "appris_principal_1"; tag "CCDS"; ccdsid "CCDS23740.1"; havana_gene "OTTMUSG00000019223.1"; havana_transcript "OTTMUST00000046030.1";
chr10	HAVANA	gene	23868303	23869379	0	-	.	gene_id "ENSMUSG00000095647.2"; gene_type "protein_coding"; gene_name "Taar7a"; level 2; mgi_id "MGI:2685075"; havana_gene "OTTMUSG00000019223.1";
chr10	HAVANA	transcript	23868303	23869379	0	-	.	gene_id "ENSMUSG00000095647.2"; transcript_id "ENSMUST00000078532.3"; gene_type "protein_coding"; gene_name "Taar7a"; transcript_type "protein_coding"; transcript_name "Taar7a-201"; level 2; protein_id "ENSMUSP00000077616.3"; transcript_support_level "NA"; mgi_id "MGI:2685075"; tag "basic"; tag "Ensembl_canonical"; tag "GENCODE_Primary"; tag "appris_principal_1"; tag "CCDS"; ccdsid "CCDS23740.1"; havana_gene "OTTMUSG00000019223.1"; havana_transcript "OTTMUST00000046030.1";
chr10	HAVANA	exon	23868303	23869379	0	-	.	gene_id "ENSMUSG00000095647.2"; transcript_id "ENSMUST00000078532.3"; gene_type "protein_coding"; gene_name "Taar7a"; transcript_type "protein_coding"; transcript_name "Taar7a-201"; exon_number 1; exon_id "ENSMUSE00001079786.2"; level 2; protein_id "ENSMUSP00000077616.3"; transcript_support_level "NA"; mgi_id "MGI:2685075"; tag "basic"; tag "Ensembl_canonical"; tag "GENCODE_Primary"; tag "appris_principal_1"; tag "CCDS"; ccdsid "CCDS23740.1"; havana_gene "OTTMUSG00000019223.1"; havana_transcript "OTTMUST00000046030.1";
chr10	HAVANA	CDS	23868306	23869379	0	-	0	gene_id "ENSMUSG00000095647.2"; transcript_id "ENSMUST00000078532.3"; gene_type "protein_coding"; gene_name "Taar7a"; transcript_type "protein_coding"; transcript_name "Taar7a-201"; exon_number 1; exon_id "ENSMUSE00001079786.2"; level 2; protein_id "ENSMUSP00000077616.3"; transcript_support_level "NA"; mgi_id "MGI:2685075"; tag "basic"; tag "Ensembl_canonical"; tag "GENCODE_Primary"; tag "appris_principal_1"; tag "CCDS"; ccdsid "CCDS23740.1"; havana_gene "OTTMUSG00000019223.1"; havana_transcript "OTTMUST00000046030.1";
chr10	HAVANA	start_codon	23869377	23869379	0	-	0	gene_id "ENSMUSG00000095647.2"; transcript_id "ENSMUST00000078532.3"; gene_type "protein_coding"; gene_name "Taar7a"; transcript_type "protein_coding"; transcript_name "Taar7a-201"; exon_number 1; exon_id "ENSMUSE00001079786.2"; level 2; protein_id "ENSMUSP00000077616.3"; transcript_support_level "NA"; mgi_id "MGI:2685075"; tag "basic"; tag "Ensembl_canonical"; tag "GENCODE_Primary"; tag "appris_principal_1"; tag "CCDS"; ccdsid "CCDS23740.1"; havana_gene "OTTMUSG00000019223.1"; havana_transcript "OTTMUST00000046030.1";
chr10	sragcm37_ss	exon	23869646	23869693	0.321329287355577	-	.	gene_id "ENSMUSG00000095647.2"; transcript_id "ENSMUSG00000095647.2_tx_1"; exon_id "chr10_23869646_23869693_-"; exonnum "1"; txlen "1975";
chr10	sragcm37_es	exon	23897829	23898274	0.384346010935436	-	.	gene_id "sragcm37_gene_56257"; transcript_id "sragcm37_gene_56257_tx_1"; exon_id "chr10_23897829_23898274_-"; exonnum "2"; txlen "760";
chr10	sragcm37_es	exon	23898632	23898852	0.164343164826325	-	.	gene_id "sragcm37_gene_56257"; transcript_id "sragcm37_gene_56257_tx_2"; exon_id "chr10_23898632_23898852_-"; exonnum "2"; txlen "535";
chr10	sragcm37_ss	exon	23899390	23899703	0.384346010935436	-	.	gene_id "sragcm37_gene_56257"; transcript_id "sragcm37_gene_56257_tx_1"; exon_id "chr10_23899390_23899703_-"; exonnum "1"; txlen "760";
chr10	sragcm37_ss	exon	23899390	23899703	0.164343164826325	-	.	gene_id "sragcm37_gene_56257"; transcript_id "sragcm37_gene_56257_tx_2"; exon_id "chr10_23899390_23899703_-"; exonnum "1"; txlen "535";
chr10	HAVANA	stop_codon	23967158	23967160	0	-	0	gene_id "ENSMUSG00000100186.2"; transcript_id "ENSMUST00000092654.4"; gene_type "protein_coding"; gene_name "Taar8b"; transcript_type "protein_coding"; transcript_name "Taar8b-201"; exon_number 1; exon_id "ENSMUSE00000912484.3"; level 2; protein_id "ENSMUSP00000090324.3"; transcript_support_level "NA"; mgi_id "MGI:2685995"; tag "basic"; tag "Ensembl_canonical"; tag "GENCODE_Primary"; tag "appris_principal_1"; tag "CCDS"; ccdsid "CCDS23746.1"; havana_gene "OTTMUSG00000019209.1"; havana_transcript "OTTMUST00000046016.1";
chr10	HAVANA	UTR	23967158	23967160	0	-	.	gene_id "ENSMUSG00000100186.2"; transcript_id "ENSMUST00000092654.4"; gene_type "protein_coding"; gene_name "Taar8b"; transcript_type "protein_coding"; transcript_name "Taar8b-201"; exon_number 1; exon_id "ENSMUSE00000912484.3"; level 2; protein_id "ENSMUSP00000090324.3"; transcript_support_level "NA"; mgi_id "MGI:2685995"; tag "basic"; tag "Ensembl_canonical"; tag "GENCODE_Primary"; tag "appris_principal_1"; tag "CCDS"; ccdsid "CCDS23746.1"; havana_gene "OTTMUSG00000019209.1"; havana_transcript "OTTMUST00000046016.1";
chr10	HAVANA	gene	23967158	23968192	0	-	.	gene_id "ENSMUSG00000100186.2"; gene_type "protein_coding"; gene_name "Taar8b"; level 2; mgi_id "MGI:2685995"; havana_gene "OTTMUSG00000019209.1";
chr10	HAVANA	transcript	23967158	23968192	0	-	.	gene_id "ENSMUSG00000100186.2"; transcript_id "ENSMUST00000092654.4"; gene_type "protein_coding"; gene_name "Taar8b"; transcript_type "protein_coding"; transcript_name "Taar8b-201"; level 2; protein_id "ENSMUSP00000090324.3"; transcript_support_level "NA"; mgi_id "MGI:2685995"; tag "basic"; tag "Ensembl_canonical"; tag "GENCODE_Primary"; tag "appris_principal_1"; tag "CCDS"; ccdsid "CCDS23746.1"; havana_gene "OTTMUSG00000019209.1"; havana_transcript "OTTMUST00000046016.1";
chr10	HAVANA	exon	23967158	23968192	0	-	.	gene_id "ENSMUSG00000100186.2"; transcript_id "ENSMUST00000092654.4"; gene_type "protein_coding"; gene_name "Taar8b"; transcript_type "protein_coding"; transcript_name "Taar8b-201"; exon_number 1; exon_id "ENSMUSE00000912484.3"; level 2; protein_id "ENSMUSP00000090324.3"; transcript_support_level "NA"; mgi_id "MGI:2685995"; tag "basic"; tag "Ensembl_canonical"; tag "GENCODE_Primary"; tag "appris_principal_1"; tag "CCDS"; ccdsid "CCDS23746.1"; havana_gene "OTTMUSG00000019209.1"; havana_transcript "OTTMUST00000046016.1";
chr10	HAVANA	CDS	23967161	23968192	0	-	0	gene_id "ENSMUSG00000100186.2"; transcript_id "ENSMUST00000092654.4"; gene_type "protein_coding"; gene_name "Taar8b"; transcript_type "protein_coding"; transcript_name "Taar8b-201"; exon_number 1; exon_id "ENSMUSE00000912484.3"; level 2; protein_id "ENSMUSP00000090324.3"; transcript_support_level "NA"; mgi_id "MGI:2685995"; tag "basic"; tag "Ensembl_canonical"; tag "GENCODE_Primary"; tag "appris_principal_1"; tag "CCDS"; ccdsid "CCDS23746.1"; havana_gene "OTTMUSG00000019209.1"; havana_transcript "OTTMUST00000046016.1";
chr10	sragcm37_es	exon	23967404	23968226	0.0359416732100561	-	.	gene_id "ENSMUSG00000100186.2"; transcript_id "ENSMUSG00000100186.2_tx_1"; exon_id "chr10_23967404_23968226_-"; exonnum "2"; txlen "860";
chr10	HAVANA	start_codon	23968190	23968192	0	-	0	gene_id "ENSMUSG00000100186.2"; transcript_id "ENSMUST00000092654.4"; gene_type "protein_coding"; gene_name "Taar8b"; transcript_type "protein_coding"; transcript_name "Taar8b-201"; exon_number 1; exon_id "ENSMUSE00000912484.3"; level 2; protein_id "ENSMUSP00000090324.3"; transcript_support_level "NA"; mgi_id "MGI:2685995"; tag "basic"; tag "Ensembl_canonical"; tag "GENCODE_Primary"; tag "appris_principal_1"; tag "CCDS"; ccdsid "CCDS23746.1"; havana_gene "OTTMUSG00000019209.1"; havana_transcript "OTTMUST00000046016.1";
chr10	sragcm37_ss	exon	23968475	23968511	0.0359416732100561	-	.	gene_id "ENSMUSG00000100186.2"; transcript_id "ENSMUSG00000100186.2_tx_1"; exon_id "chr10_23968475_23968511_-"; exonnum "1"; txlen "860";
chr10	HAVANA	stop_codon	23976776	23976778	0	-	0	gene_id "ENSMUSG00000100004.2"; transcript_id "ENSMUST00000170267.3"; gene_type "protein_coding"; gene_name "Taar8c"; transcript_type "protein_coding"; transcript_name "Taar8c-201"; exon_number 1; exon_id "ENSMUSE00001058630.3"; level 2; protein_id "ENSMUSP00000133193.2"; transcript_support_level "NA"; mgi_id "MGI:3527452"; tag "basic"; tag "Ensembl_canonical"; tag "GENCODE_Primary"; tag "appris_principal_1"; tag "CCDS"; ccdsid "CCDS23747.1"; havana_gene "OTTMUSG00000019211.1"; havana_transcript "OTTMUST00000046018.1";
chr10	HAVANA	UTR	23976776	23976778	0	-	.	gene_id "ENSMUSG00000100004.2"; transcript_id "ENSMUST00000170267.3"; gene_type "protein_coding"; gene_name "Taar8c"; transcript_type "protein_coding"; transcript_name "Taar8c-201"; exon_number 1; exon_id "ENSMUSE00001058630.3"; level 2; protein_id "ENSMUSP00000133193.2"; transcript_support_level "NA"; mgi_id "MGI:3527452"; tag "basic"; tag "Ensembl_canonical"; tag "GENCODE_Primary"; tag "appris_principal_1"; tag "CCDS"; ccdsid "CCDS23747.1"; havana_gene "OTTMUSG00000019211.1"; havana_transcript "OTTMUST00000046018.1";
chr10	HAVANA	gene	23976776	23977810	0	-	.	gene_id "ENSMUSG00000100004.2"; gene_type "protein_coding"; gene_name "Taar8c"; level 2; mgi_id "MGI:3527452"; havana_gene "OTTMUSG00000019211.1";
chr10	HAVANA	transcript	23976776	23977810	0	-	.	gene_id "ENSMUSG00000100004.2"; transcript_id "ENSMUST00000170267.3"; gene_type "protein_coding"; gene_name "Taar8c"; transcript_type "protein_coding"; transcript_name "Taar8c-201"; level 2; protein_id "ENSMUSP00000133193.2"; transcript_support_level "NA"; mgi_id "MGI:3527452"; tag "basic"; tag "Ensembl_canonical"; tag "GENCODE_Primary"; tag "appris_principal_1"; tag "CCDS"; ccdsid "CCDS23747.1"; havana_gene "OTTMUSG00000019211.1"; havana_transcript "OTTMUST00000046018.1";
chr10	HAVANA	exon	23976776	23977810	0	-	.	gene_id "ENSMUSG00000100004.2"; transcript_id "ENSMUST00000170267.3"; gene_type "protein_coding"; gene_name "Taar8c"; transcript_type "protein_coding"; transcript_name "Taar8c-201"; exon_number 1; exon_id "ENSMUSE00001058630.3"; level 2; protein_id "ENSMUSP00000133193.2"; transcript_support_level "NA"; mgi_id "MGI:3527452"; tag "basic"; tag "Ensembl_canonical"; tag "GENCODE_Primary"; tag "appris_principal_1"; tag "CCDS"; ccdsid "CCDS23747.1"; havana_gene "OTTMUSG00000019211.1"; havana_transcript "OTTMUST00000046018.1";
chr10	HAVANA	CDS	23976779	23977810	0	-	0	gene_id "ENSMUSG00000100004.2"; transcript_id "ENSMUST00000170267.3"; gene_type "protein_coding"; gene_name "Taar8c"; transcript_type "protein_coding"; transcript_name "Taar8c-201"; exon_number 1; exon_id "ENSMUSE00001058630.3"; level 2; protein_id "ENSMUSP00000133193.2"; transcript_support_level "NA"; mgi_id "MGI:3527452"; tag "basic"; tag "Ensembl_canonical"; tag "GENCODE_Primary"; tag "appris_principal_1"; tag "CCDS"; ccdsid "CCDS23747.1"; havana_gene "OTTMUSG00000019211.1"; havana_transcript "OTTMUST00000046018.1";
chr10	HAVANA	start_codon	23977808	23977810	0	-	0	gene_id "ENSMUSG00000100004.2"; transcript_id "ENSMUST00000170267.3"; gene_type "protein_coding"; gene_name "Taar8c"; transcript_type "protein_coding"; transcript_name "Taar8c-201"; exon_number 1; exon_id "ENSMUSE00001058630.3"; level 2; protein_id "ENSMUSP00000133193.2"; transcript_support_level "NA"; mgi_id "MGI:3527452"; tag "basic"; tag "Ensembl_canonical"; tag "GENCODE_Primary"; tag "appris_principal_1"; tag "CCDS"; ccdsid "CCDS23747.1"; havana_gene "OTTMUSG00000019211.1"; havana_transcript "OTTMUST00000046018.1";
chr10	HAVANA	stop_codon	23984386	23984388	0	-	0	gene_id "ENSMUSG00000037424.7"; transcript_id "ENSMUST00000041180.7"; gene_type "protein_coding"; gene_name "Taar9"; transcript_type "protein_coding"; transcript_name "Taar9-201"; exon_number 1; exon_id "ENSMUSE00000282286.7"; level 2; protein_id "ENSMUSP00000043552.6"; transcript_support_level "NA"; mgi_id "MGI:3527454"; tag "basic"; tag "Ensembl_canonical"; tag "GENCODE_Primary"; tag "appris_principal_1"; tag "CCDS"; ccdsid "CCDS23748.1"; havana_gene "OTTMUSG00000019224.1"; havana_transcript "OTTMUST00000046031.1";
chr10	HAVANA	UTR	23984386	23984388	0	-	.	gene_id "ENSMUSG00000037424.7"; transcript_id "ENSMUST00000041180.7"; gene_type "protein_coding"; gene_name "Taar9"; transcript_type "protein_coding"; transcript_name "Taar9-201"; exon_number 1; exon_id "ENSMUSE00000282286.7"; level 2; protein_id "ENSMUSP00000043552.6"; transcript_support_level "NA"; mgi_id "MGI:3527454"; tag "basic"; tag "Ensembl_canonical"; tag "GENCODE_Primary"; tag "appris_principal_1"; tag "CCDS"; ccdsid "CCDS23748.1"; havana_gene "OTTMUSG00000019224.1"; havana_transcript "OTTMUST00000046031.1";
chr10	HAVANA	gene	23984386	23985432	0	-	.	gene_id "ENSMUSG00000037424.7"; gene_type "protein_coding"; gene_name "Taar9"; level 2; mgi_id "MGI:3527454"; havana_gene "OTTMUSG00000019224.1";
chr10	HAVANA	transcript	23984386	23985432	0	-	.	gene_id "ENSMUSG00000037424.7"; transcript_id "ENSMUST00000041180.7"; gene_type "protein_coding"; gene_name "Taar9"; transcript_type "protein_coding"; transcript_name "Taar9-201"; level 2; protein_id "ENSMUSP00000043552.6"; transcript_support_level "NA"; mgi_id "MGI:3527454"; tag "basic"; tag "Ensembl_canonical"; tag "GENCODE_Primary"; tag "appris_principal_1"; tag "CCDS"; ccdsid "CCDS23748.1"; havana_gene "OTTMUSG00000019224.1"; havana_transcript "OTTMUST00000046031.1";
chr10	HAVANA	exon	23984386	23985432	0	-	.	gene_id "ENSMUSG00000037424.7"; transcript_id "ENSMUST00000041180.7"; gene_type "protein_coding"; gene_name "Taar9"; transcript_type "protein_coding"; transcript_name "Taar9-201"; exon_number 1; exon_id "ENSMUSE00000282286.7"; level 2; protein_id "ENSMUSP00000043552.6"; transcript_support_level "NA"; mgi_id "MGI:3527454"; tag "basic"; tag "Ensembl_canonical"; tag "GENCODE_Primary"; tag "appris_principal_1"; tag "CCDS"; ccdsid "CCDS23748.1"; havana_gene "OTTMUSG00000019224.1"; havana_transcript "OTTMUST00000046031.1";
chr10	HAVANA	CDS	23984389	23985432	0	-	0	gene_id "ENSMUSG00000037424.7"; transcript_id "ENSMUST00000041180.7"; gene_type "protein_coding"; gene_name "Taar9"; transcript_type "protein_coding"; transcript_name "Taar9-201"; exon_number 1; exon_id "ENSMUSE00000282286.7"; level 2; protein_id "ENSMUSP00000043552.6"; transcript_support_level "NA"; mgi_id "MGI:3527454"; tag "basic"; tag "Ensembl_canonical"; tag "GENCODE_Primary"; tag "appris_principal_1"; tag "CCDS"; ccdsid "CCDS23748.1"; havana_gene "OTTMUSG00000019224.1"; havana_transcript "OTTMUST00000046031.1";
chr10	sragcm37_es	exon	23984462	23985482	0.8413606931515	-	.	gene_id "ENSMUSG00000037424.7"; transcript_id "ENSMUSG00000037424.7_tx_1"; exon_id "chr10_23984462_23985482_-"; exonnum "2"; txlen "1134";
chr10	sragcm37_es	exon	23984462	23985482	0.0313819086983326	-	.	gene_id "ENSMUSG00000037424.7"; transcript_id "ENSMUSG00000037424.7_tx_2"; exon_id "chr10_23984462_23985482_-"; exonnum "2"; txlen "1051";
chr10	HAVANA	start_codon	23985430	23985432	0	-	0	gene_id "ENSMUSG00000037424.7"; transcript_id "ENSMUST00000041180.7"; gene_type "protein_coding"; gene_name "Taar9"; transcript_type "protein_coding"; transcript_name "Taar9-201"; exon_number 1; exon_id "ENSMUSE00000282286.7"; level 2; protein_id "ENSMUSP00000043552.6"; transcript_support_level "NA"; mgi_id "MGI:3527454"; tag "basic"; tag "Ensembl_canonical"; tag "GENCODE_Primary"; tag "appris_principal_1"; tag "CCDS"; ccdsid "CCDS23748.1"; havana_gene "OTTMUSG00000019224.1"; havana_transcript "OTTMUST00000046031.1";
chr10	sragcm37_ss	exon	23985590	23985702	0.8413606931515	-	.	gene_id "ENSMUSG00000037424.7"; transcript_id "ENSMUSG00000037424.7_tx_1"; exon_id "chr10_23985590_23985702_-"; exonnum "1"; txlen "1134";
chr10	sragcm37_ss	exon	23986219	23986248	0.0313819086983326	-	.	gene_id "ENSMUSG00000037424.7"; transcript_id "ENSMUSG00000037424.7_tx_2"; exon_id "chr10_23986219_23986248_-"; exonnum "1"; txlen "1051";
chr10	HAVANA	exon	23999112	23999667	0	-	.	gene_id "ENSMUSG00000085451.5"; transcript_id "ENSMUST00000125161.3"; gene_type "lncRNA"; gene_name "Gm40614"; transcript_type "lncRNA"; transcript_name "Gm40614-201"; exon_number 3; exon_id "ENSMUSE00001413135.2"; level 1; transcript_support_level "5"; mgi_id "MGI:5623499"; tag "RNA_Seq_supported_partial"; tag "basic"; tag "Ensembl_canonical"; tag "GENCODE_Primary"; tag "exp_conf"; havana_gene "OTTMUSG00000019216.1"; havana_transcript "OTTMUST00000046023.1";
chr10	HAVANA	transcript	23999112	24008378	0	-	.	gene_id "ENSMUSG00000085451.5"; transcript_id "ENSMUST00000125161.3"; gene_type "lncRNA"; gene_name "Gm40614"; transcript_type "lncRNA"; transcript_name "Gm40614-201"; level 1; transcript_support_level "5"; mgi_id "MGI:5623499"; tag "RNA_Seq_supported_partial"; tag "basic"; tag "Ensembl_canonical"; tag "GENCODE_Primary"; tag "exp_conf"; havana_gene "OTTMUSG00000019216.1"; havana_transcript "OTTMUST00000046023.1";
chr10	HAVANA	gene	23999112	24008447	0	-	.	gene_id "ENSMUSG00000085451.5"; gene_type "lncRNA"; gene_name "Gm40614"; level 1; mgi_id "MGI:5623499"; havana_gene "OTTMUSG00000019216.1";
chr10	HAVANA	exon	24001677	24002343	0	-	.	gene_id "ENSMUSG00000085451.5"; transcript_id "ENSMUST00000243923.2"; gene_type "lncRNA"; gene_name "Gm40614"; transcript_type "lncRNA"; transcript_name "Gm40614-202"; exon_number 2; exon_id "ENSMUSE00001616760.1"; level 2; mgi_id "MGI:5623499"; tag "TAGENE"; havana_gene "OTTMUSG00000019216.1";
chr10	HAVANA	transcript	24001677	24008447	0	-	.	gene_id "ENSMUSG00000085451.5"; transcript_id "ENSMUST00000243923.2"; gene_type "lncRNA"; gene_name "Gm40614"; transcript_type "lncRNA"; transcript_name "Gm40614-202"; level 2; mgi_id "MGI:5623499"; tag "TAGENE"; havana_gene "OTTMUSG00000019216.1";
chr10	HAVANA	exon	24001847	24002343	0	-	.	gene_id "ENSMUSG00000085451.5"; transcript_id "ENSMUST00000125161.3"; gene_type "lncRNA"; gene_name "Gm40614"; transcript_type "lncRNA"; transcript_name "Gm40614-201"; exon_number 2; exon_id "ENSMUSE00000777727.3"; level 1; transcript_support_level "5"; mgi_id "MGI:5623499"; tag "RNA_Seq_supported_partial"; tag "basic"; tag "Ensembl_canonical"; tag "GENCODE_Primary"; tag "exp_conf"; havana_gene "OTTMUSG00000019216.1"; havana_transcript "OTTMUST00000046023.1";
chr10	ENSEMBL_gcm37	exon	24001847	24002343	0.0128239267656944	-	.	gene_id "ENSMUSG00000085451.5"; transcript_id "ENSMUSG00000085451.5_tx_2"; exon_id "chr10_24001847_24002343_-"; exonnum "4"; txlen "865";
chr10	HAVANA	exon	24002145	24002343	0	-	.	gene_id "ENSMUSG00000085451.5"; transcript_id "ENSMUST00000312345.1"; gene_type "lncRNA"; gene_name "Gm40614"; transcript_type "lncRNA"; transcript_name "Gm40614-203"; exon_number 3; exon_id "ENSMUSE00001616761.1"; level 2; mgi_id "MGI:5623499"; tag "TAGENE"; havana_gene "OTTMUSG00000019216.1";
chr10	HAVANA	transcript	24002145	24008359	0	-	.	gene_id "ENSMUSG00000085451.5"; transcript_id "ENSMUST00000312345.1"; gene_type "lncRNA"; gene_name "Gm40614"; transcript_type "lncRNA"; transcript_name "Gm40614-203"; level 2; mgi_id "MGI:5623499"; tag "TAGENE"; havana_gene "OTTMUSG00000019216.1";
chr10	HAVANA	exon	24007990	24008076	0	-	.	gene_id "ENSMUSG00000085451.5"; transcript_id "ENSMUST00000312345.1"; gene_type "lncRNA"; gene_name "Gm40614"; transcript_type "lncRNA"; transcript_name "Gm40614-203"; exon_number 2; exon_id "ENSMUSE00001616762.1"; level 2; mgi_id "MGI:5623499"; tag "TAGENE"; havana_gene "OTTMUSG00000019216.1";
chr10	HAVANA	exon	24008178	24008359	0	-	.	gene_id "ENSMUSG00000085451.5"; transcript_id "ENSMUST00000312345.1"; gene_type "lncRNA"; gene_name "Gm40614"; transcript_type "lncRNA"; transcript_name "Gm40614-203"; exon_number 1; exon_id "ENSMUSE00001616763.1"; level 2; mgi_id "MGI:5623499"; tag "TAGENE"; havana_gene "OTTMUSG00000019216.1";
chr10	HAVANA	exon	24008178	24008378	0	-	.	gene_id "ENSMUSG00000085451.5"; transcript_id "ENSMUST00000125161.3"; gene_type "lncRNA"; gene_name "Gm40614"; transcript_type "lncRNA"; transcript_name "Gm40614-201"; exon_number 1; exon_id "ENSMUSE00000732308.3"; level 1; transcript_support_level "5"; mgi_id "MGI:5623499"; tag "RNA_Seq_supported_partial"; tag "basic"; tag "Ensembl_canonical"; tag "GENCODE_Primary"; tag "exp_conf"; havana_gene "OTTMUSG00000019216.1"; havana_transcript "OTTMUST00000046023.1";
chr10	HAVANA	exon	24008178	24008447	0	-	.	gene_id "ENSMUSG00000085451.5"; transcript_id "ENSMUST00000243923.2"; gene_type "lncRNA"; gene_name "Gm40614"; transcript_type "lncRNA"; transcript_name "Gm40614-202"; exon_number 1; exon_id "ENSMUSE00001616764.1"; level 2; mgi_id "MGI:5623499"; tag "TAGENE"; havana_gene "OTTMUSG00000019216.1";
chr10	sragcm37_mid	exon	24009687	24009825	0.0128239267656944	-	.	gene_id "ENSMUSG00000085451.5"; transcript_id "ENSMUSG00000085451.5_tx_2"; exon_id "chr10_24009687_24009825_-"; exonnum "3"; txlen "865";
chr10	sragcm37_mid	exon	24011563	24011740	0.0128239267656944	-	.	gene_id "ENSMUSG00000085451.5"; transcript_id "ENSMUSG00000085451.5_tx_2"; exon_id "chr10_24011563_24011740_-"; exonnum "2"; txlen "865";
chr10	sragcm37_ss	exon	24011991	24012041	0.0128239267656944	-	.	gene_id "ENSMUSG00000085451.5"; transcript_id "ENSMUSG00000085451.5_tx_2"; exon_id "chr10_24011991_24012041_-"; exonnum "1"; txlen "865";
chr10	sragcm37_es	exon	24078991	24080038	0.0423054897084644	-	.	gene_id "sragcm37_gene_34555"; transcript_id "sragcm37_gene_34555_tx_3"; exon_id "chr10_24078991_24080038_-"; exonnum "5"; txlen "1557";
chr10	sragcm37_es	exon	24078991	24080038	0.0339927885983035	-	.	gene_id "sragcm37_gene_34555"; transcript_id "sragcm37_gene_34555_tx_4"; exon_id "chr10_24078991_24080038_-"; exonnum "6"; txlen "1655";
chr10	sragcm37_es	exon	24078991	24080038	0.0183997663055037	-	.	gene_id "sragcm37_gene_34555"; transcript_id "sragcm37_gene_34555_tx_5"; exon_id "chr10_24078991_24080038_-"; exonnum "6"; txlen "2043";
chr10	sragcm37_es	exon	24078991	24080038	0.00945156725997087	-	.	gene_id "sragcm37_gene_34555"; transcript_id "sragcm37_gene_34555_tx_8"; exon_id "chr10_24078991_24080038_-"; exonnum "4"; txlen "1338";
chr10	sragcm37_mid	exon	24081245	24081354	0.00945156725997087	-	.	gene_id "sragcm37_gene_34555"; transcript_id "sragcm37_gene_34555_tx_8"; exon_id "chr10_24081245_24081354_-"; exonnum "3"; txlen "1338";
chr10	sragcm37_mid	exon	24081245	24081487	0.0423054897084644	-	.	gene_id "sragcm37_gene_34555"; transcript_id "sragcm37_gene_34555_tx_3"; exon_id "chr10_24081245_24081487_-"; exonnum "4"; txlen "1557";
chr10	sragcm37_mid	exon	24081245	24081487	0.0339927885983035	-	.	gene_id "sragcm37_gene_34555"; transcript_id "sragcm37_gene_34555_tx_4"; exon_id "chr10_24081245_24081487_-"; exonnum "5"; txlen "1655";
chr10	sragcm37_mid	exon	24081245	24081487	0.0183997663055037	-	.	gene_id "sragcm37_gene_34555"; transcript_id "sragcm37_gene_34555_tx_5"; exon_id "chr10_24081245_24081487_-"; exonnum "5"; txlen "2043";
chr10	sragcm37_mid	exon	24083885	24084006	0.0423054897084644	-	.	gene_id "sragcm37_gene_34555"; transcript_id "sragcm37_gene_34555_tx_3"; exon_id "chr10_24083885_24084006_-"; exonnum "3"; txlen "1557";
chr10	sragcm37_mid	exon	24083885	24084006	0.0339927885983035	-	.	gene_id "sragcm37_gene_34555"; transcript_id "sragcm37_gene_34555_tx_4"; exon_id "chr10_24083885_24084006_-"; exonnum "4"; txlen "1655";
chr10	sragcm37_mid	exon	24083885	24084006	0.0183997663055037	-	.	gene_id "sragcm37_gene_34555"; transcript_id "sragcm37_gene_34555_tx_5"; exon_id "chr10_24083885_24084006_-"; exonnum "4"; txlen "2043";
chr10	sragcm37_mid	exon	24083885	24084006	0.00945156725997087	-	.	gene_id "sragcm37_gene_34555"; transcript_id "sragcm37_gene_34555_tx_8"; exon_id "chr10_24083885_24084006_-"; exonnum "2"; txlen "1338";
chr10	sragcm37_es	exon	24084497	24084827	0.0536399966872312	-	.	gene_id "sragcm37_gene_34555"; transcript_id "sragcm37_gene_34555_tx_2"; exon_id "chr10_24084497_24084827_-"; exonnum "4"; txlen "573";
chr10	sragcm37_es	exon	24084497	24084827	0.0183997663055037	-	.	gene_id "sragcm37_gene_34555"; transcript_id "sragcm37_gene_34555_tx_6"; exon_id "chr10_24084497_24084827_-"; exonnum "4"; txlen "961";
chr10	sragcm37_mid	exon	24086358	24086415	0.0536399966872312	-	.	gene_id "sragcm37_gene_34555"; transcript_id "sragcm37_gene_34555_tx_2"; exon_id "chr10_24086358_24086415_-"; exonnum "3"; txlen "573";
chr10	sragcm37_mid	exon	24086358	24086415	0.0423054897084644	-	.	gene_id "sragcm37_gene_34555"; transcript_id "sragcm37_gene_34555_tx_3"; exon_id "chr10_24086358_24086415_-"; exonnum "2"; txlen "1557";
chr10	sragcm37_mid	exon	24086358	24086415	0.0339927885983035	-	.	gene_id "sragcm37_gene_34555"; transcript_id "sragcm37_gene_34555_tx_4"; exon_id "chr10_24086358_24086415_-"; exonnum "3"; txlen "1655";
chr10	sragcm37_mid	exon	24086358	24086415	0.0183997663055037	-	.	gene_id "sragcm37_gene_34555"; transcript_id "sragcm37_gene_34555_tx_5"; exon_id "chr10_24086358_24086415_-"; exonnum "3"; txlen "2043";
chr10	sragcm37_mid	exon	24086358	24086415	0.0183997663055037	-	.	gene_id "sragcm37_gene_34555"; transcript_id "sragcm37_gene_34555_tx_6"; exon_id "chr10_24086358_24086415_-"; exonnum "3"; txlen "961";
chr10	sragcm37_mid	exon	24086358	24086415	0.00945156725997087	-	.	gene_id "sragcm37_gene_34555"; transcript_id "sragcm37_gene_34555_tx_8"; exon_id "chr10_24086358_24086415_-"; exonnum "1"; txlen "1338";
chr10	sragcm37_mid	exon	24090947	24091044	0.0536399966872312	-	.	gene_id "sragcm37_gene_34555"; transcript_id "sragcm37_gene_34555_tx_2"; exon_id "chr10_24090947_24091044_-"; exonnum "2"; txlen "573";
chr10	sragcm37_mid	exon	24090947	24091044	0.0339927885983035	-	.	gene_id "sragcm37_gene_34555"; transcript_id "sragcm37_gene_34555_tx_4"; exon_id "chr10_24090947_24091044_-"; exonnum "2"; txlen "1655";
chr10	sragcm37_mid	exon	24090947	24091044	0.0183997663055037	-	.	gene_id "sragcm37_gene_34555"; transcript_id "sragcm37_gene_34555_tx_5"; exon_id "chr10_24090947_24091044_-"; exonnum "2"; txlen "2043";
chr10	sragcm37_mid	exon	24090947	24091044	0.0183997663055037	-	.	gene_id "sragcm37_gene_34555"; transcript_id "sragcm37_gene_34555_tx_6"; exon_id "chr10_24090947_24091044_-"; exonnum "2"; txlen "961";
chr10	sragcm37_ss	exon	24093280	24093753	0.0183997663055037	-	.	gene_id "sragcm37_gene_34555"; transcript_id "sragcm37_gene_34555_tx_5"; exon_id "chr10_24093280_24093753_-"; exonnum "1"; txlen "2043";
chr10	sragcm37_ss	exon	24093280	24093753	0.0183997663055037	-	.	gene_id "sragcm37_gene_34555"; transcript_id "sragcm37_gene_34555_tx_6"; exon_id "chr10_24093280_24093753_-"; exonnum "1"; txlen "961";
chr10	sragcm37_ss	exon	24104019	24104104	0.0536399966872312	-	.	gene_id "sragcm37_gene_34555"; transcript_id "sragcm37_gene_34555_tx_2"; exon_id "chr10_24104019_24104104_-"; exonnum "1"; txlen "573";
chr10	sragcm37_ss	exon	24104019	24104104	0.0423054897084644	-	.	gene_id "sragcm37_gene_34555"; transcript_id "sragcm37_gene_34555_tx_3"; exon_id "chr10_24104019_24104104_-"; exonnum "1"; txlen "1557";
chr10	sragcm37_ss	exon	24104019	24104104	0.0339927885983035	-	.	gene_id "sragcm37_gene_34555"; transcript_id "sragcm37_gene_34555_tx_4"; exon_id "chr10_24104019_24104104_-"; exonnum "1"; txlen "1655";
chr10	HAVANA	gene	24170198	24170573	0	-	.	gene_id "ENSMUSG00000137048.1"; gene_type "lncRNA"; gene_name "ENSMUSG00000137048"; level 2;
chr10	HAVANA	transcript	24170198	24170573	0	-	.	gene_id "ENSMUSG00000137048.1"; transcript_id "ENSMUST00000339184.1"; gene_type "lncRNA"; gene_name "ENSMUSG00000137048"; transcript_type "lncRNA"; transcript_name "ENSMUST00000339184"; level 2; tag "basic"; tag "Ensembl_canonical"; tag "GENCODE_Primary"; tag "TAGENE";
chr10	HAVANA	exon	24170198	24170573	0	-	.	gene_id "ENSMUSG00000137048.1"; transcript_id "ENSMUST00000339184.1"; gene_type "lncRNA"; gene_name "ENSMUSG00000137048"; transcript_type "lncRNA"; transcript_name "ENSMUST00000339184"; exon_number 1; exon_id "ENSMUSE00001668464.1"; level 2; tag "basic"; tag "Ensembl_canonical"; tag "GENCODE_Primary"; tag "TAGENE";
chr10	HAVANA	exon	24206382	24207080	0	-	.	gene_id "ENSMUSG00000087400.11"; transcript_id "ENSMUST00000259246.1"; gene_type "lncRNA"; gene_name "Gm15270"; transcript_type "lncRNA"; transcript_name "Gm15270-210"; exon_number 5; exon_id "ENSMUSE00001515081.1"; level 2; mgi_id "MGI:3705149"; tag "Ensembl_canonical"; tag "GENCODE_Primary"; tag "TAGENE"; havana_gene "OTTMUSG00000019710.1";
chr10	ENSEMBL_gcm37	exon	24206382	24207080	0.00999812229248967	-	.	gene_id "ENSMUSG00000087400.11"; transcript_id "ENSMUSG00000087400.11_tx_164"; exon_id "chr10_24206382_24207080_-"; exonnum "4"; txlen "1154";
chr10	HAVANA	transcript	24206382	24471675	0	-	.	gene_id "ENSMUSG00000087400.11"; transcript_id "ENSMUST00000259246.1"; gene_type "lncRNA"; gene_name "Gm15270"; transcript_type "lncRNA"; transcript_name "Gm15270-210"; level 2; mgi_id "MGI:3705149"; tag "Ensembl_canonical"; tag "GENCODE_Primary"; tag "TAGENE"; havana_gene "OTTMUSG00000019710.1";
chr10	HAVANA	gene	24206382	24473012	0	-	.	gene_id "ENSMUSG00000087400.11"; gene_type "lncRNA"; gene_name "Gm15270"; level 2; mgi_id "MGI:3705149"; tag "overlapping_locus"; havana_gene "OTTMUSG00000019710.1";
chr10	HAVANA	exon	24207133	24207321	0	-	.	gene_id "ENSMUSG00000087400.11"; transcript_id "ENSMUST00000259247.1"; gene_type "lncRNA"; gene_name "Gm15270"; transcript_type "lncRNA"; transcript_name "Gm15270-211"; exon_number 5; exon_id "ENSMUSE00001515053.1"; level 2; mgi_id "MGI:3705149"; tag "TAGENE"; havana_gene "OTTMUSG00000019710.1";
chr10	HAVANA	exon	24207133	24207336	0	-	.	gene_id "ENSMUSG00000087400.11"; transcript_id "ENSMUST00000259248.1"; gene_type "lncRNA"; gene_name "Gm15270"; transcript_type "lncRNA"; transcript_name "Gm15270-212"; exon_number 5; exon_id "ENSMUSE00001515072.1"; level 2; mgi_id "MGI:3705149"; tag "TAGENE"; havana_gene "OTTMUSG00000019710.1";
chr10	ENSEMBL_gcm37	exon	24207133	24207336	0.28638273807127	-	.	gene_id "ENSMUSG00000087400.11"; transcript_id "ENSMUSG00000087400.11_tx_12"; exon_id "chr10_24207133_24207336_-"; exonnum "7"; txlen "885";
chr10	ENSEMBL_gcm37	exon	24207133	24207336	0.28638273807127	-	.	gene_id "ENSMUSG00000087400.11"; transcript_id "ENSMUSG00000087400.11_tx_15"; exon_id "chr10_24207133_24207336_-"; exonnum "8"; txlen "945";
chr10	ENSEMBL_gcm37	exon	24207133	24207336	0.00974923410016909	-	.	gene_id "ENSMUSG00000087400.11"; transcript_id "ENSMUSG00000087400.11_tx_167"; exon_id "chr10_24207133_24207336_-"; exonnum "4"; txlen "592";
chr10	ENSEMBL_gcm37	exon	24207133	24207336	0.28638273807127	-	.	gene_id "ENSMUSG00000087400.11"; transcript_id "ENSMUSG00000087400.11_tx_18"; exon_id "chr10_24207133_24207336_-"; exonnum "8"; txlen "1120";
chr10	ENSEMBL_gcm37	exon	24207133	24207336	0.28638273807127	-	.	gene_id "ENSMUSG00000087400.11"; transcript_id "ENSMUSG00000087400.11_tx_20"; exon_id "chr10_24207133_24207336_-"; exonnum "7"; txlen "1060";
chr10	ENSEMBL_gcm37	exon	24207133	24207336	0.10675198838499	-	.	gene_id "ENSMUSG00000087400.11"; transcript_id "ENSMUSG00000087400.11_tx_39"; exon_id "chr10_24207133_24207336_-"; exonnum "7"; txlen "1135";
chr10	ENSEMBL_gcm37	exon	24207133	24207336	0.10675198838499	-	.	gene_id "ENSMUSG00000087400.11"; transcript_id "ENSMUSG00000087400.11_tx_43"; exon_id "chr10_24207133_24207336_-"; exonnum "7"; txlen "1310";
chr10	HAVANA	transcript	24207133	24471885	0	-	.	gene_id "ENSMUSG00000087400.11"; transcript_id "ENSMUST00000259248.1"; gene_type "lncRNA"; gene_name "Gm15270"; transcript_type "lncRNA"; transcript_name "Gm15270-212"; level 2; mgi_id "MGI:3705149"; tag "TAGENE"; havana_gene "OTTMUSG00000019710.1";
chr10	HAVANA	transcript	24207133	24471911	0	-	.	gene_id "ENSMUSG00000087400.11"; transcript_id "ENSMUST00000259247.1"; gene_type "lncRNA"; gene_name "Gm15270"; transcript_type "lncRNA"; transcript_name "Gm15270-211"; level 2; mgi_id "MGI:3705149"; tag "TAGENE"; havana_gene "OTTMUSG00000019710.1";
chr10	HAVANA	exon	24207137	24207321	0	-	.	gene_id "ENSMUSG00000087400.11"; transcript_id "ENSMUST00000259250.1"; gene_type "lncRNA"; gene_name "Gm15270"; transcript_type "lncRNA"; transcript_name "Gm15270-214"; exon_number 4; exon_id "ENSMUSE00001515106.1"; level 2; mgi_id "MGI:3705149"; tag "TAGENE"; havana_gene "OTTMUSG00000019710.1";
chr10	ENSEMBL_gcm37	exon	24207137	24207321	0.28638273807127	-	.	gene_id "ENSMUSG00000087400.11"; transcript_id "ENSMUSG00000087400.11_tx_13"; exon_id "chr10_24207137_24207321_-"; exonnum "7"; txlen "866";
chr10	ENSEMBL_gcm37	exon	24207137	24207321	0.28638273807127	-	.	gene_id "ENSMUSG00000087400.11"; transcript_id "ENSMUSG00000087400.11_tx_16"; exon_id "chr10_24207137_24207321_-"; exonnum "8"; txlen "926";
chr10	ENSEMBL_gcm37	exon	24207137	24207321	0.28638273807127	-	.	gene_id "ENSMUSG00000087400.11"; transcript_id "ENSMUSG00000087400.11_tx_21"; exon_id "chr10_24207137_24207321_-"; exonnum "7"; txlen "1041";
chr10	ENSEMBL_gcm37	exon	24207137	24207321	0.10675198838499	-	.	gene_id "ENSMUSG00000087400.11"; transcript_id "ENSMUSG00000087400.11_tx_40"; exon_id "chr10_24207137_24207321_-"; exonnum "7"; txlen "1116";
chr10	HAVANA	exon	24207137	24207916	0	-	.	gene_id "ENSMUSG00000087400.11"; transcript_id "ENSMUST00000259249.1"; gene_type "lncRNA"; gene_name "Gm15270"; transcript_type "lncRNA"; transcript_name "Gm15270-213"; exon_number 5; exon_id "ENSMUSE00001515099.1"; level 2; mgi_id "MGI:3705149"; tag "basic"; tag "TAGENE"; havana_gene "OTTMUSG00000019710.1";
chr10	ENSEMBL_gcm37	exon	24207137	24207916	0.00974923410016909	-	.	gene_id "ENSMUSG00000087400.11"; transcript_id "ENSMUSG00000087400.11_tx_168"; exon_id "chr10_24207137_24207916_-"; exonnum "4"; txlen "1168";
chr10	HAVANA	transcript	24207137	24471701	0	-	.	gene_id "ENSMUSG00000087400.11"; transcript_id "ENSMUST00000259250.1"; gene_type "lncRNA"; gene_name "Gm15270"; transcript_type "lncRNA"; transcript_name "Gm15270-214"; level 2; mgi_id "MGI:3705149"; tag "TAGENE"; havana_gene "OTTMUSG00000019710.1";
chr10	HAVANA	transcript	24207137	24471807	0	-	.	gene_id "ENSMUSG00000087400.11"; transcript_id "ENSMUST00000259249.1"; gene_type "lncRNA"; gene_name "Gm15270"; transcript_type "lncRNA"; transcript_name "Gm15270-213"; level 2; mgi_id "MGI:3705149"; tag "basic"; tag "TAGENE"; havana_gene "OTTMUSG00000019710.1";
chr10	HAVANA	exon	24236565	24237030	0	-	.	gene_id "ENSMUSG00000087400.11"; transcript_id "ENSMUST00000259251.1"; gene_type "lncRNA"; gene_name "Gm15270"; transcript_type "lncRNA"; transcript_name "Gm15270-215"; exon_number 5; exon_id "ENSMUSE00001515060.1"; level 2; mgi_id "MGI:3705149"; tag "TAGENE"; havana_gene "OTTMUSG00000019710.1";
chr10	ENSEMBL_gcm37	exon	24236565	24237030	0.28638273807127	-	.	gene_id "ENSMUSG00000087400.11"; transcript_id "ENSMUSG00000087400.11_tx_11"; exon_id "chr10_24236565_24237030_-"; exonnum "7"; txlen "1147";
chr10	ENSEMBL_gcm37	exon	24236565	24237030	0.28638273807127	-	.	gene_id "ENSMUSG00000087400.11"; transcript_id "ENSMUSG00000087400.11_tx_14"; exon_id "chr10_24236565_24237030_-"; exonnum "8"; txlen "1207";
chr10	ENSEMBL_gcm37	exon	24236565	24237030	0.28638273807127	-	.	gene_id "ENSMUSG00000087400.11"; transcript_id "ENSMUSG00000087400.11_tx_17"; exon_id "chr10_24236565_24237030_-"; exonnum "8"; txlen "1382";
chr10	ENSEMBL_gcm37	exon	24236565	24237030	0.28638273807127	-	.	gene_id "ENSMUSG00000087400.11"; transcript_id "ENSMUSG00000087400.11_tx_19"; exon_id "chr10_24236565_24237030_-"; exonnum "7"; txlen "1322";
chr10	ENSEMBL_gcm37	exon	24236565	24237030	0.10675198838499	-	.	gene_id "ENSMUSG00000087400.11"; transcript_id "ENSMUSG00000087400.11_tx_38"; exon_id "chr10_24236565_24237030_-"; exonnum "7"; txlen "1397";
chr10	ENSEMBL_gcm37	exon	24236565	24237030	0.10675198838499	-	.	gene_id "ENSMUSG00000087400.11"; transcript_id "ENSMUSG00000087400.11_tx_42"; exon_id "chr10_24236565_24237030_-"; exonnum "7"; txlen "1572";
chr10	ENSEMBL_gcm37	exon	24236565	24237030	0.0346690953336818	-	.	gene_id "ENSMUSG00000087400.11"; transcript_id "ENSMUSG00000087400.11_tx_73"; exon_id "chr10_24236565_24237030_-"; exonnum "4"; txlen "854";
chr10	HAVANA	transcript	24236565	24471810	0	-	.	gene_id "ENSMUSG00000087400.11"; transcript_id "ENSMUST00000259251.1"; gene_type "lncRNA"; gene_name "Gm15270"; transcript_type "lncRNA"; transcript_name "Gm15270-215"; level 2; mgi_id "MGI:3705149"; tag "TAGENE"; havana_gene "OTTMUSG00000019710.1";
chr10	HAVANA	exon	24259355	24259559	0	-	.	gene_id "ENSMUSG00000087400.11"; transcript_id "ENSMUST00000259246.1"; gene_type "lncRNA"; gene_name "Gm15270"; transcript_type "lncRNA"; transcript_name "Gm15270-210"; exon_number 4; exon_id "ENSMUSE00001515096.1"; level 2; mgi_id "MGI:3705149"; tag "Ensembl_canonical"; tag "GENCODE_Primary"; tag "TAGENE"; havana_gene "OTTMUSG00000019710.1";
chr10	HAVANA	exon	24259355	24259559	0	-	.	gene_id "ENSMUSG00000087400.11"; transcript_id "ENSMUST00000259248.1"; gene_type "lncRNA"; gene_name "Gm15270"; transcript_type "lncRNA"; transcript_name "Gm15270-212"; exon_number 4; exon_id "ENSMUSE00001515096.1"; level 2; mgi_id "MGI:3705149"; tag "TAGENE"; havana_gene "OTTMUSG00000019710.1";
chr10	HAVANA	exon	24259355	24259559	0	-	.	gene_id "ENSMUSG00000087400.11"; transcript_id "ENSMUST00000259247.1"; gene_type "lncRNA"; gene_name "Gm15270"; transcript_type "lncRNA"; transcript_name "Gm15270-211"; exon_number 4; exon_id "ENSMUSE00001515096.1"; level 2; mgi_id "MGI:3705149"; tag "TAGENE"; havana_gene "OTTMUSG00000019710.1";
chr10	HAVANA	exon	24259355	24259559	0	-	.	gene_id "ENSMUSG00000087400.11"; transcript_id "ENSMUST00000259250.1"; gene_type "lncRNA"; gene_name "Gm15270"; transcript_type "lncRNA"; transcript_name "Gm15270-214"; exon_number 3; exon_id "ENSMUSE00001515096.1"; level 2; mgi_id "MGI:3705149"; tag "TAGENE"; havana_gene "OTTMUSG00000019710.1";
chr10	HAVANA	exon	24259355	24259559	0	-	.	gene_id "ENSMUSG00000087400.11"; transcript_id "ENSMUST00000259249.1"; gene_type "lncRNA"; gene_name "Gm15270"; transcript_type "lncRNA"; transcript_name "Gm15270-213"; exon_number 4; exon_id "ENSMUSE00001515096.1"; level 2; mgi_id "MGI:3705149"; tag "basic"; tag "TAGENE"; havana_gene "OTTMUSG00000019710.1";
chr10	HAVANA	exon	24259355	24259559	0	-	.	gene_id "ENSMUSG00000087400.11"; transcript_id "ENSMUST00000259251.1"; gene_type "lncRNA"; gene_name "Gm15270"; transcript_type "lncRNA"; transcript_name "Gm15270-215"; exon_number 4; exon_id "ENSMUSE00001515096.1"; level 2; mgi_id "MGI:3705149"; tag "TAGENE"; havana_gene "OTTMUSG00000019710.1";
chr10	ENSEMBL_gcm37	exon	24259355	24259559	0.28638273807127	-	.	gene_id "ENSMUSG00000087400.11"; transcript_id "ENSMUSG00000087400.11_tx_11"; exon_id "chr10_24259355_24259559_-"; exonnum "6"; txlen "1147";
chr10	ENSEMBL_gcm37	exon	24259355	24259559	0.28638273807127	-	.	gene_id "ENSMUSG00000087400.11"; transcript_id "ENSMUSG00000087400.11_tx_12"; exon_id "chr10_24259355_24259559_-"; exonnum "6"; txlen "885";
chr10	ENSEMBL_gcm37	exon	24259355	24259559	0.28638273807127	-	.	gene_id "ENSMUSG00000087400.11"; transcript_id "ENSMUSG00000087400.11_tx_13"; exon_id "chr10_24259355_24259559_-"; exonnum "6"; txlen "866";
chr10	ENSEMBL_gcm37	exon	24259355	24259559	0.28638273807127	-	.	gene_id "ENSMUSG00000087400.11"; transcript_id "ENSMUSG00000087400.11_tx_14"; exon_id "chr10_24259355_24259559_-"; exonnum "7"; txlen "1207";
chr10	ENSEMBL_gcm37	exon	24259355	24259559	0.28638273807127	-	.	gene_id "ENSMUSG00000087400.11"; transcript_id "ENSMUSG00000087400.11_tx_15"; exon_id "chr10_24259355_24259559_-"; exonnum "7"; txlen "945";
chr10	ENSEMBL_gcm37	exon	24259355	24259559	0.28638273807127	-	.	gene_id "ENSMUSG00000087400.11"; transcript_id "ENSMUSG00000087400.11_tx_16"; exon_id "chr10_24259355_24259559_-"; exonnum "7"; txlen "926";
chr10	ENSEMBL_gcm37	exon	24259355	24259559	0.00999812229248967	-	.	gene_id "ENSMUSG00000087400.11"; transcript_id "ENSMUSG00000087400.11_tx_164"; exon_id "chr10_24259355_24259559_-"; exonnum "3"; txlen "1154";
chr10	ENSEMBL_gcm37	exon	24259355	24259559	0.00974923410016909	-	.	gene_id "ENSMUSG00000087400.11"; transcript_id "ENSMUSG00000087400.11_tx_167"; exon_id "chr10_24259355_24259559_-"; exonnum "3"; txlen "592";
chr10	ENSEMBL_gcm37	exon	24259355	24259559	0.00974923410016909	-	.	gene_id "ENSMUSG00000087400.11"; transcript_id "ENSMUSG00000087400.11_tx_168"; exon_id "chr10_24259355_24259559_-"; exonnum "3"; txlen "1168";
chr10	ENSEMBL_gcm37	exon	24259355	24259559	0.28638273807127	-	.	gene_id "ENSMUSG00000087400.11"; transcript_id "ENSMUSG00000087400.11_tx_17"; exon_id "chr10_24259355_24259559_-"; exonnum "7"; txlen "1382";
chr10	ENSEMBL_gcm37	exon	24259355	24259559	0.28638273807127	-	.	gene_id "ENSMUSG00000087400.11"; transcript_id "ENSMUSG00000087400.11_tx_18"; exon_id "chr10_24259355_24259559_-"; exonnum "7"; txlen "1120";
chr10	ENSEMBL_gcm37	exon	24259355	24259559	0.28638273807127	-	.	gene_id "ENSMUSG00000087400.11"; transcript_id "ENSMUSG00000087400.11_tx_19"; exon_id "chr10_24259355_24259559_-"; exonnum "6"; txlen "1322";
chr10	ENSEMBL_gcm37	exon	24259355	24259559	0.28638273807127	-	.	gene_id "ENSMUSG00000087400.11"; transcript_id "ENSMUSG00000087400.11_tx_20"; exon_id "chr10_24259355_24259559_-"; exonnum "6"; txlen "1060";
chr10	ENSEMBL_gcm37	exon	24259355	24259559	0.28638273807127	-	.	gene_id "ENSMUSG00000087400.11"; transcript_id "ENSMUSG00000087400.11_tx_21"; exon_id "chr10_24259355_24259559_-"; exonnum "6"; txlen "1041";
chr10	ENSEMBL_gcm37	exon	24259355	24259559	0.10675198838499	-	.	gene_id "ENSMUSG00000087400.11"; transcript_id "ENSMUSG00000087400.11_tx_38"; exon_id "chr10_24259355_24259559_-"; exonnum "6"; txlen "1397";
chr10	ENSEMBL_gcm37	exon	24259355	24259559	0.10675198838499	-	.	gene_id "ENSMUSG00000087400.11"; transcript_id "ENSMUSG00000087400.11_tx_39"; exon_id "chr10_24259355_24259559_-"; exonnum "6"; txlen "1135";
chr10	ENSEMBL_gcm37	exon	24259355	24259559	0.10675198838499	-	.	gene_id "ENSMUSG00000087400.11"; transcript_id "ENSMUSG00000087400.11_tx_40"; exon_id "chr10_24259355_24259559_-"; exonnum "6"; txlen "1116";
chr10	ENSEMBL_gcm37	exon	24259355	24259559	0.10675198838499	-	.	gene_id "ENSMUSG00000087400.11"; transcript_id "ENSMUSG00000087400.11_tx_42"; exon_id "chr10_24259355_24259559_-"; exonnum "6"; txlen "1572";
chr10	ENSEMBL_gcm37	exon	24259355	24259559	0.10675198838499	-	.	gene_id "ENSMUSG00000087400.11"; transcript_id "ENSMUSG00000087400.11_tx_43"; exon_id "chr10_24259355_24259559_-"; exonnum "6"; txlen "1310";
chr10	ENSEMBL_gcm37	exon	24259355	24259559	0.0346690953336818	-	.	gene_id "ENSMUSG00000087400.11"; transcript_id "ENSMUSG00000087400.11_tx_73"; exon_id "chr10_24259355_24259559_-"; exonnum "3"; txlen "854";
chr10	sragcm37_es	exon	24273875	24274289	0.00814684430997471	-	.	gene_id "ENSMUSG00000087400.11"; transcript_id "ENSMUSG00000087400.11_tx_183"; exon_id "chr10_24273875_24274289_-"; exonnum "3"; txlen "565";
chr10	sragcm37_es	exon	24295926	24297129	0.394161187883038	-	.	gene_id "ENSMUSG00000087400.11"; transcript_id "ENSMUSG00000087400.11_tx_10"; exon_id "chr10_24295926_24297129_-"; exonnum "7"; txlen "1915";
chr10	sragcm37_es	exon	24295926	24297129	0.00974923410016909	-	.	gene_id "ENSMUSG00000087400.11"; transcript_id "ENSMUSG00000087400.11_tx_166"; exon_id "chr10_24295926_24297129_-"; exonnum "3"; txlen "1387";
chr10	sragcm37_es	exon	24295926	24297129	0.00756673245021174	-	.	gene_id "ENSMUSG00000087400.11"; transcript_id "ENSMUSG00000087400.11_tx_186"; exon_id "chr10_24295926_24297129_-"; exonnum "7"; txlen "1820";
chr10	sragcm37_es	exon	24295926	24297129	0.834772530455855	-	.	gene_id "ENSMUSG00000087400.11"; transcript_id "ENSMUSG00000087400.11_tx_2"; exon_id "chr10_24295926_24297129_-"; exonnum "6"; txlen "1855";
chr10	sragcm37_es	exon	24295926	24297129	0.67900423381414	-	.	gene_id "ENSMUSG00000087400.11"; transcript_id "ENSMUSG00000087400.11_tx_3"; exon_id "chr10_24295926_24297129_-"; exonnum "6"; txlen "1680";
chr10	sragcm37_es	exon	24295926	24297129	0.155894591333525	-	.	gene_id "ENSMUSG00000087400.11"; transcript_id "ENSMUSG00000087400.11_tx_32"; exon_id "chr10_24295926_24297129_-"; exonnum "3"; txlen "1411";
chr10	sragcm37_es	exon	24295926	24297129	0.10675198838499	-	.	gene_id "ENSMUSG00000087400.11"; transcript_id "ENSMUSG00000087400.11_tx_37"; exon_id "chr10_24295926_24297129_-"; exonnum "6"; txlen "1930";
chr10	sragcm37_es	exon	24295926	24297129	0.67900423381414	-	.	gene_id "ENSMUSG00000087400.11"; transcript_id "ENSMUSG00000087400.11_tx_4"; exon_id "chr10_24295926_24297129_-"; exonnum "7"; txlen "1740";
chr10	sragcm37_es	exon	24295926	24297129	0.10675198838499	-	.	gene_id "ENSMUSG00000087400.11"; transcript_id "ENSMUSG00000087400.11_tx_41"; exon_id "chr10_24295926_24297129_-"; exonnum "6"; txlen "2105";
chr10	sragcm37_es	exon	24295926	24297129	0.0641538391736716	-	.	gene_id "ENSMUSG00000087400.11"; transcript_id "ENSMUSG00000087400.11_tx_54"; exon_id "chr10_24295926_24297129_-"; exonnum "5"; txlen "1658";
chr10	sragcm37_es	exon	24295926	24297129	0.0295852876699775	-	.	gene_id "ENSMUSG00000087400.11"; transcript_id "ENSMUSG00000087400.11_tx_85"; exon_id "chr10_24295926_24297129_-"; exonnum "6"; txlen "1672";
chr10	sragcm37_mid	exon	24301192	24301309	0.394161187883038	-	.	gene_id "ENSMUSG00000087400.11"; transcript_id "ENSMUSG00000087400.11_tx_10"; exon_id "chr10_24301192_24301309_-"; exonnum "6"; txlen "1915";
chr10	sragcm37_mid	exon	24301192	24301309	0.28638273807127	-	.	gene_id "ENSMUSG00000087400.11"; transcript_id "ENSMUSG00000087400.11_tx_11"; exon_id "chr10_24301192_24301309_-"; exonnum "5"; txlen "1147";
chr10	sragcm37_mid	exon	24301192	24301309	0.28638273807127	-	.	gene_id "ENSMUSG00000087400.11"; transcript_id "ENSMUSG00000087400.11_tx_12"; exon_id "chr10_24301192_24301309_-"; exonnum "5"; txlen "885";
chr10	sragcm37_mid	exon	24301192	24301309	0.28638273807127	-	.	gene_id "ENSMUSG00000087400.11"; transcript_id "ENSMUSG00000087400.11_tx_13"; exon_id "chr10_24301192_24301309_-"; exonnum "5"; txlen "866";
chr10	sragcm37_mid	exon	24301192	24301309	0.28638273807127	-	.	gene_id "ENSMUSG00000087400.11"; transcript_id "ENSMUSG00000087400.11_tx_14"; exon_id "chr10_24301192_24301309_-"; exonnum "6"; txlen "1207";
chr10	sragcm37_mid	exon	24301192	24301309	0.28638273807127	-	.	gene_id "ENSMUSG00000087400.11"; transcript_id "ENSMUSG00000087400.11_tx_15"; exon_id "chr10_24301192_24301309_-"; exonnum "6"; txlen "945";
chr10	sragcm37_mid	exon	24301192	24301309	0.28638273807127	-	.	gene_id "ENSMUSG00000087400.11"; transcript_id "ENSMUSG00000087400.11_tx_16"; exon_id "chr10_24301192_24301309_-"; exonnum "6"; txlen "926";
chr10	sragcm37_mid	exon	24301192	24301309	0.00999812229248967	-	.	gene_id "ENSMUSG00000087400.11"; transcript_id "ENSMUSG00000087400.11_tx_164"; exon_id "chr10_24301192_24301309_-"; exonnum "2"; txlen "1154";
chr10	sragcm37_mid	exon	24301192	24301309	0.00974923410016909	-	.	gene_id "ENSMUSG00000087400.11"; transcript_id "ENSMUSG00000087400.11_tx_166"; exon_id "chr10_24301192_24301309_-"; exonnum "2"; txlen "1387";
chr10	sragcm37_mid	exon	24301192	24301309	0.00974923410016909	-	.	gene_id "ENSMUSG00000087400.11"; transcript_id "ENSMUSG00000087400.11_tx_167"; exon_id "chr10_24301192_24301309_-"; exonnum "2"; txlen "592";
chr10	sragcm37_mid	exon	24301192	24301309	0.00974923410016909	-	.	gene_id "ENSMUSG00000087400.11"; transcript_id "ENSMUSG00000087400.11_tx_168"; exon_id "chr10_24301192_24301309_-"; exonnum "2"; txlen "1168";
chr10	sragcm37_mid	exon	24301192	24301309	0.28638273807127	-	.	gene_id "ENSMUSG00000087400.11"; transcript_id "ENSMUSG00000087400.11_tx_17"; exon_id "chr10_24301192_24301309_-"; exonnum "6"; txlen "1382";
chr10	sragcm37_mid	exon	24301192	24301309	0.28638273807127	-	.	gene_id "ENSMUSG00000087400.11"; transcript_id "ENSMUSG00000087400.11_tx_18"; exon_id "chr10_24301192_24301309_-"; exonnum "6"; txlen "1120";
chr10	sragcm37_mid	exon	24301192	24301309	0.00756673245021174	-	.	gene_id "ENSMUSG00000087400.11"; transcript_id "ENSMUSG00000087400.11_tx_186"; exon_id "chr10_24301192_24301309_-"; exonnum "6"; txlen "1820";
chr10	sragcm37_mid	exon	24301192	24301309	0.28638273807127	-	.	gene_id "ENSMUSG00000087400.11"; transcript_id "ENSMUSG00000087400.11_tx_19"; exon_id "chr10_24301192_24301309_-"; exonnum "5"; txlen "1322";
chr10	sragcm37_mid	exon	24301192	24301309	0.834772530455855	-	.	gene_id "ENSMUSG00000087400.11"; transcript_id "ENSMUSG00000087400.11_tx_2"; exon_id "chr10_24301192_24301309_-"; exonnum "5"; txlen "1855";
chr10	sragcm37_mid	exon	24301192	24301309	0.28638273807127	-	.	gene_id "ENSMUSG00000087400.11"; transcript_id "ENSMUSG00000087400.11_tx_20"; exon_id "chr10_24301192_24301309_-"; exonnum "5"; txlen "1060";
chr10	sragcm37_mid	exon	24301192	24301309	0.28638273807127	-	.	gene_id "ENSMUSG00000087400.11"; transcript_id "ENSMUSG00000087400.11_tx_21"; exon_id "chr10_24301192_24301309_-"; exonnum "5"; txlen "1041";
chr10	sragcm37_mid	exon	24301192	24301309	0.67900423381414	-	.	gene_id "ENSMUSG00000087400.11"; transcript_id "ENSMUSG00000087400.11_tx_3"; exon_id "chr10_24301192_24301309_-"; exonnum "5"; txlen "1680";
chr10	sragcm37_mid	exon	24301192	24301309	0.155894591333525	-	.	gene_id "ENSMUSG00000087400.11"; transcript_id "ENSMUSG00000087400.11_tx_32"; exon_id "chr10_24301192_24301309_-"; exonnum "2"; txlen "1411";
chr10	sragcm37_mid	exon	24301192	24301309	0.10675198838499	-	.	gene_id "ENSMUSG00000087400.11"; transcript_id "ENSMUSG00000087400.11_tx_37"; exon_id "chr10_24301192_24301309_-"; exonnum "5"; txlen "1930";
chr10	sragcm37_mid	exon	24301192	24301309	0.10675198838499	-	.	gene_id "ENSMUSG00000087400.11"; transcript_id "ENSMUSG00000087400.11_tx_38"; exon_id "chr10_24301192_24301309_-"; exonnum "5"; txlen "1397";
chr10	sragcm37_mid	exon	24301192	24301309	0.10675198838499	-	.	gene_id "ENSMUSG00000087400.11"; transcript_id "ENSMUSG00000087400.11_tx_39"; exon_id "chr10_24301192_24301309_-"; exonnum "5"; txlen "1135";
chr10	sragcm37_mid	exon	24301192	24301309	0.67900423381414	-	.	gene_id "ENSMUSG00000087400.11"; transcript_id "ENSMUSG00000087400.11_tx_4"; exon_id "chr10_24301192_24301309_-"; exonnum "6"; txlen "1740";
chr10	sragcm37_mid	exon	24301192	24301309	0.10675198838499	-	.	gene_id "ENSMUSG00000087400.11"; transcript_id "ENSMUSG00000087400.11_tx_40"; exon_id "chr10_24301192_24301309_-"; exonnum "5"; txlen "1116";
chr10	sragcm37_mid	exon	24301192	24301309	0.10675198838499	-	.	gene_id "ENSMUSG00000087400.11"; transcript_id "ENSMUSG00000087400.11_tx_41"; exon_id "chr10_24301192_24301309_-"; exonnum "5"; txlen "2105";
chr10	sragcm37_mid	exon	24301192	24301309	0.10675198838499	-	.	gene_id "ENSMUSG00000087400.11"; transcript_id "ENSMUSG00000087400.11_tx_42"; exon_id "chr10_24301192_24301309_-"; exonnum "5"; txlen "1572";
chr10	sragcm37_mid	exon	24301192	24301309	0.10675198838499	-	.	gene_id "ENSMUSG00000087400.11"; transcript_id "ENSMUSG00000087400.11_tx_43"; exon_id "chr10_24301192_24301309_-"; exonnum "5"; txlen "1310";
chr10	sragcm37_mid	exon	24301192	24301309	0.0641538391736716	-	.	gene_id "ENSMUSG00000087400.11"; transcript_id "ENSMUSG00000087400.11_tx_54"; exon_id "chr10_24301192_24301309_-"; exonnum "4"; txlen "1658";
chr10	sragcm37_mid	exon	24301192	24301309	0.0346690953336818	-	.	gene_id "ENSMUSG00000087400.11"; transcript_id "ENSMUSG00000087400.11_tx_73"; exon_id "chr10_24301192_24301309_-"; exonnum "2"; txlen "854";
chr10	sragcm37_mid	exon	24301192	24301309	0.0295852876699775	-	.	gene_id "ENSMUSG00000087400.11"; transcript_id "ENSMUSG00000087400.11_tx_85"; exon_id "chr10_24301192_24301309_-"; exonnum "5"; txlen "1672";
chr10	sragcm37_ss	exon	24304371	24304435	0.00974923410016909	-	.	gene_id "ENSMUSG00000087400.11"; transcript_id "ENSMUSG00000087400.11_tx_166"; exon_id "chr10_24304371_24304435_-"; exonnum "1"; txlen "1387";
chr10	sragcm37_ss	exon	24304371	24304435	0.00974923410016909	-	.	gene_id "ENSMUSG00000087400.11"; transcript_id "ENSMUSG00000087400.11_tx_167"; exon_id "chr10_24304371_24304435_-"; exonnum "1"; txlen "592";
chr10	sragcm37_ss	exon	24304371	24304435	0.00974923410016909	-	.	gene_id "ENSMUSG00000087400.11"; transcript_id "ENSMUSG00000087400.11_tx_168"; exon_id "chr10_24304371_24304435_-"; exonnum "1"; txlen "1168";
chr10	sragcm37_ss	exon	24304371	24304435	0.0346690953336818	-	.	gene_id "ENSMUSG00000087400.11"; transcript_id "ENSMUSG00000087400.11_tx_73"; exon_id "chr10_24304371_24304435_-"; exonnum "1"; txlen "854";
chr10	sragcm37_mid	exon	24311692	24311823	0.00999812229248967	-	.	gene_id "ENSMUSG00000087400.11"; transcript_id "ENSMUSG00000087400.11_tx_164"; exon_id "chr10_24311692_24311823_-"; exonnum "1"; txlen "1154";
chr10	HAVANA	exon	24328344	24328510	0	-	.	gene_id "ENSMUSG00000087400.11"; transcript_id "ENSMUST00000259252.1"; gene_type "lncRNA"; gene_name "Gm15270"; transcript_type "lncRNA"; transcript_name "Gm15270-216"; exon_number 5; exon_id "ENSMUSE00001515078.1"; level 2; mgi_id "MGI:3705149"; tag "basic"; tag "TAGENE"; havana_gene "OTTMUSG00000019710.1";
chr10	HAVANA	transcript	24328344	24471701	0	-	.	gene_id "ENSMUSG00000087400.11"; transcript_id "ENSMUST00000259252.1"; gene_type "lncRNA"; gene_name "Gm15270"; transcript_type "lncRNA"; transcript_name "Gm15270-216"; level 2; mgi_id "MGI:3705149"; tag "basic"; tag "TAGENE"; havana_gene "OTTMUSG00000019710.1";
chr10	sragcm37_es	exon	24373107	24373413	0.017964876196175	-	.	gene_id "ENSMUSG00000087400.11"; transcript_id "ENSMUSG00000087400.11_tx_121"; exon_id "chr10_24373107_24373413_-"; exonnum "7"; txlen "1020";
chr10	sragcm37_es	exon	24373107	24373413	0.017964876196175	-	.	gene_id "ENSMUSG00000087400.11"; transcript_id "ENSMUSG00000087400.11_tx_122"; exon_id "chr10_24373107_24373413_-"; exonnum "7"; txlen "1031";
chr10	sragcm37_es	exon	24373107	24373413	0.017964876196175	-	.	gene_id "ENSMUSG00000087400.11"; transcript_id "ENSMUSG00000087400.11_tx_123"; exon_id "chr10_24373107_24373413_-"; exonnum "7"; txlen "1195";
chr10	sragcm37_es	exon	24373107	24373413	0.017964876196175	-	.	gene_id "ENSMUSG00000087400.11"; transcript_id "ENSMUSG00000087400.11_tx_124"; exon_id "chr10_24373107_24373413_-"; exonnum "8"; txlen "1080";
chr10	sragcm37_es	exon	24373107	24373413	0.017964876196175	-	.	gene_id "ENSMUSG00000087400.11"; transcript_id "ENSMUSG00000087400.11_tx_125"; exon_id "chr10_24373107_24373413_-"; exonnum "8"; txlen "1091";
chr10	sragcm37_es	exon	24373107	24373413	0.0138191355355193	-	.	gene_id "ENSMUSG00000087400.11"; transcript_id "ENSMUSG00000087400.11_tx_146"; exon_id "chr10_24373107_24373413_-"; exonnum "8"; txlen "1109";
chr10	sragcm37_es	exon	24373107	24373413	0.011096543570513	-	.	gene_id "ENSMUSG00000087400.11"; transcript_id "ENSMUSG00000087400.11_tx_161"; exon_id "chr10_24373107_24373413_-"; exonnum "8"; txlen "1160";
chr10	sragcm37_es	exon	24373107	24373413	0.011096543570513	-	.	gene_id "ENSMUSG00000087400.11"; transcript_id "ENSMUSG00000087400.11_tx_162"; exon_id "chr10_24373107_24373413_-"; exonnum "9"; txlen "1220";
chr10	sragcm37_es	exon	24373107	24373413	0.00967339487486349	-	.	gene_id "ENSMUSG00000087400.11"; transcript_id "ENSMUSG00000087400.11_tx_169"; exon_id "chr10_24373107_24373413_-"; exonnum "9"; txlen "1231";
chr10	sragcm37_es	exon	24373107	24373413	0.00967339487486349	-	.	gene_id "ENSMUSG00000087400.11"; transcript_id "ENSMUSG00000087400.11_tx_170"; exon_id "chr10_24373107_24373413_-"; exonnum "11"; txlen "1369";
chr10	sragcm37_es	exon	24373107	24373413	0.00967339487486349	-	.	gene_id "ENSMUSG00000087400.11"; transcript_id "ENSMUSG00000087400.11_tx_171"; exon_id "chr10_24373107_24373413_-"; exonnum "11"; txlen "1380";
chr10	sragcm37_es	exon	24373107	24373413	0.00967339487486349	-	.	gene_id "ENSMUSG00000087400.11"; transcript_id "ENSMUSG00000087400.11_tx_172"; exon_id "chr10_24373107_24373413_-"; exonnum "11"; txlen "1544";
chr10	sragcm37_mid	exon	24386975	24387163	0.0182843510880828	-	.	gene_id "ENSMUSG00000087400.11"; transcript_id "ENSMUSG00000087400.11_tx_112"; exon_id "chr10_24386975_24387163_-"; exonnum "7"; txlen "905";
chr10	sragcm37_mid	exon	24386975	24387163	0.0182843510880828	-	.	gene_id "ENSMUSG00000087400.11"; transcript_id "ENSMUSG00000087400.11_tx_113"; exon_id "chr10_24386975_24387163_-"; exonnum "7"; txlen "1080";
chr10	sragcm37_mid	exon	24386975	24387163	0.0182843510880828	-	.	gene_id "ENSMUSG00000087400.11"; transcript_id "ENSMUSG00000087400.11_tx_114"; exon_id "chr10_24386975_24387163_-"; exonnum "10"; txlen "1320";
chr10	sragcm37_mid	exon	24386975	24387163	0.0182843510880828	-	.	gene_id "ENSMUSG00000087400.11"; transcript_id "ENSMUSG00000087400.11_tx_115"; exon_id "chr10_24386975_24387163_-"; exonnum "10"; txlen "1495";
chr10	sragcm37_mid	exon	24386975	24387163	0.0182843510880828	-	.	gene_id "ENSMUSG00000087400.11"; transcript_id "ENSMUSG00000087400.11_tx_116"; exon_id "chr10_24386975_24387163_-"; exonnum "11"; txlen "1359";
chr10	sragcm37_mid	exon	24386975	24387163	0.0182843510880828	-	.	gene_id "ENSMUSG00000087400.11"; transcript_id "ENSMUSG00000087400.11_tx_117"; exon_id "chr10_24386975_24387163_-"; exonnum "11"; txlen "1534";
chr10	sragcm37_mid	exon	24386975	24387163	0.0182843510880828	-	.	gene_id "ENSMUSG00000087400.11"; transcript_id "ENSMUSG00000087400.11_tx_118"; exon_id "chr10_24386975_24387163_-"; exonnum "8"; txlen "944";
chr10	sragcm37_mid	exon	24386975	24387163	0.0182843510880828	-	.	gene_id "ENSMUSG00000087400.11"; transcript_id "ENSMUSG00000087400.11_tx_119"; exon_id "chr10_24386975_24387163_-"; exonnum "8"; txlen "965";
chr10	sragcm37_mid	exon	24386975	24387163	0.0182843510880828	-	.	gene_id "ENSMUSG00000087400.11"; transcript_id "ENSMUSG00000087400.11_tx_120"; exon_id "chr10_24386975_24387163_-"; exonnum "8"; txlen "1140";
chr10	sragcm37_mid	exon	24386975	24387163	0.013956752549122	-	.	gene_id "ENSMUSG00000087400.11"; transcript_id "ENSMUSG00000087400.11_tx_144"; exon_id "chr10_24386975_24387163_-"; exonnum "8"; txlen "1512";
chr10	sragcm37_mid	exon	24386975	24387163	0.0138614673555365	-	.	gene_id "ENSMUSG00000087400.11"; transcript_id "ENSMUSG00000087400.11_tx_145"; exon_id "chr10_24386975_24387163_-"; exonnum "8"; txlen "1202";
chr10	sragcm37_mid	exon	24386975	24387163	0.00885760804231079	-	.	gene_id "ENSMUSG00000087400.11"; transcript_id "ENSMUSG00000087400.11_tx_177"; exon_id "chr10_24386975_24387163_-"; exonnum "4"; txlen "719";
chr10	sragcm37_mid	exon	24386975	24387163	0.00609478369602759	-	.	gene_id "ENSMUSG00000087400.11"; transcript_id "ENSMUSG00000087400.11_tx_187"; exon_id "chr10_24386975_24387163_-"; exonnum "14"; txlen "1657";
chr10	sragcm37_mid	exon	24386975	24387163	0.00609478369602759	-	.	gene_id "ENSMUSG00000087400.11"; transcript_id "ENSMUSG00000087400.11_tx_188"; exon_id "chr10_24386975_24387163_-"; exonnum "14"; txlen "1832";
chr10	HAVANA	gene	24390177	24390409	0	-	.	gene_id "ENSMUSG00000083196.2"; gene_type "processed_pseudogene"; gene_name "Gm15272"; level 2; mgi_id "MGI:3705755"; havana_gene "OTTMUSG00000019713.1";
chr10	HAVANA	transcript	24390177	24390409	0	-	.	gene_id "ENSMUSG00000083196.2"; transcript_id "ENSMUST00000120865.2"; gene_type "processed_pseudogene"; gene_name "Gm15272"; transcript_type "processed_pseudogene"; transcript_name "Gm15272-201"; level 2; transcript_support_level "NA"; mgi_id "MGI:3705755"; ont "PGO:0000004"; tag "basic"; tag "Ensembl_canonical"; tag "GENCODE_Primary"; havana_gene "OTTMUSG00000019713.1"; havana_transcript "OTTMUST00000047200.1";
chr10	HAVANA	exon	24390177	24390409	0	-	.	gene_id "ENSMUSG00000083196.2"; transcript_id "ENSMUST00000120865.2"; gene_type "processed_pseudogene"; gene_name "Gm15272"; transcript_type "processed_pseudogene"; transcript_name "Gm15272-201"; exon_number 1; exon_id "ENSMUSE00000720576.2"; level 2; transcript_support_level "NA"; mgi_id "MGI:3705755"; ont "PGO:0000004"; tag "basic"; tag "Ensembl_canonical"; tag "GENCODE_Primary"; havana_gene "OTTMUSG00000019713.1"; havana_transcript "OTTMUST00000047200.1";
chr10	sragcm37_mid	exon	24391832	24392049	0.0182843510880828	-	.	gene_id "ENSMUSG00000087400.11"; transcript_id "ENSMUSG00000087400.11_tx_112"; exon_id "chr10_24391832_24392049_-"; exonnum "6"; txlen "905";
chr10	sragcm37_mid	exon	24391832	24392049	0.0182843510880828	-	.	gene_id "ENSMUSG00000087400.11"; transcript_id "ENSMUSG00000087400.11_tx_113"; exon_id "chr10_24391832_24392049_-"; exonnum "6"; txlen "1080";
chr10	sragcm37_mid	exon	24391832	24392049	0.0182843510880828	-	.	gene_id "ENSMUSG00000087400.11"; transcript_id "ENSMUSG00000087400.11_tx_114"; exon_id "chr10_24391832_24392049_-"; exonnum "9"; txlen "1320";
chr10	sragcm37_mid	exon	24391832	24392049	0.0182843510880828	-	.	gene_id "ENSMUSG00000087400.11"; transcript_id "ENSMUSG00000087400.11_tx_115"; exon_id "chr10_24391832_24392049_-"; exonnum "9"; txlen "1495";
chr10	sragcm37_mid	exon	24391832	24392049	0.0182843510880828	-	.	gene_id "ENSMUSG00000087400.11"; transcript_id "ENSMUSG00000087400.11_tx_116"; exon_id "chr10_24391832_24392049_-"; exonnum "10"; txlen "1359";
chr10	sragcm37_mid	exon	24391832	24392049	0.0182843510880828	-	.	gene_id "ENSMUSG00000087400.11"; transcript_id "ENSMUSG00000087400.11_tx_117"; exon_id "chr10_24391832_24392049_-"; exonnum "10"; txlen "1534";
chr10	sragcm37_mid	exon	24391832	24392049	0.0182843510880828	-	.	gene_id "ENSMUSG00000087400.11"; transcript_id "ENSMUSG00000087400.11_tx_118"; exon_id "chr10_24391832_24392049_-"; exonnum "7"; txlen "944";
chr10	sragcm37_mid	exon	24391832	24392049	0.0182843510880828	-	.	gene_id "ENSMUSG00000087400.11"; transcript_id "ENSMUSG00000087400.11_tx_119"; exon_id "chr10_24391832_24392049_-"; exonnum "7"; txlen "965";
chr10	sragcm37_mid	exon	24391832	24392049	0.0182843510880828	-	.	gene_id "ENSMUSG00000087400.11"; transcript_id "ENSMUSG00000087400.11_tx_120"; exon_id "chr10_24391832_24392049_-"; exonnum "7"; txlen "1140";
chr10	sragcm37_mid	exon	24391832	24392049	0.013956752549122	-	.	gene_id "ENSMUSG00000087400.11"; transcript_id "ENSMUSG00000087400.11_tx_144"; exon_id "chr10_24391832_24392049_-"; exonnum "7"; txlen "1512";
chr10	sragcm37_mid	exon	24391832	24392049	0.0138614673555365	-	.	gene_id "ENSMUSG00000087400.11"; transcript_id "ENSMUSG00000087400.11_tx_145"; exon_id "chr10_24391832_24392049_-"; exonnum "7"; txlen "1202";
chr10	sragcm37_mid	exon	24391832	24392049	0.00609478369602759	-	.	gene_id "ENSMUSG00000087400.11"; transcript_id "ENSMUSG00000087400.11_tx_187"; exon_id "chr10_24391832_24392049_-"; exonnum "13"; txlen "1657";
chr10	sragcm37_mid	exon	24391832	24392049	0.00609478369602759	-	.	gene_id "ENSMUSG00000087400.11"; transcript_id "ENSMUSG00000087400.11_tx_188"; exon_id "chr10_24391832_24392049_-"; exonnum "13"; txlen "1832";
chr10	HAVANA	exon	24395809	24395948	0	-	.	gene_id "ENSMUSG00000087400.11"; transcript_id "ENSMUST00000259252.1"; gene_type "lncRNA"; gene_name "Gm15270"; transcript_type "lncRNA"; transcript_name "Gm15270-216"; exon_number 4; exon_id "ENSMUSE00001515073.1"; level 2; mgi_id "MGI:3705149"; tag "basic"; tag "TAGENE"; havana_gene "OTTMUSG00000019710.1";
chr10	ENSEMBL_gcm37	exon	24395809	24395948	0.0182843510880828	-	.	gene_id "ENSMUSG00000087400.11"; transcript_id "ENSMUSG00000087400.11_tx_112"; exon_id "chr10_24395809_24395948_-"; exonnum "5"; txlen "905";
chr10	ENSEMBL_gcm37	exon	24395809	24395948	0.0182843510880828	-	.	gene_id "ENSMUSG00000087400.11"; transcript_id "ENSMUSG00000087400.11_tx_113"; exon_id "chr10_24395809_24395948_-"; exonnum "5"; txlen "1080";
chr10	ENSEMBL_gcm37	exon	24395809	24395948	0.0182843510880828	-	.	gene_id "ENSMUSG00000087400.11"; transcript_id "ENSMUSG00000087400.11_tx_114"; exon_id "chr10_24395809_24395948_-"; exonnum "8"; txlen "1320";
chr10	ENSEMBL_gcm37	exon	24395809	24395948	0.0182843510880828	-	.	gene_id "ENSMUSG00000087400.11"; transcript_id "ENSMUSG00000087400.11_tx_115"; exon_id "chr10_24395809_24395948_-"; exonnum "8"; txlen "1495";
chr10	ENSEMBL_gcm37	exon	24395809	24395948	0.0182843510880828	-	.	gene_id "ENSMUSG00000087400.11"; transcript_id "ENSMUSG00000087400.11_tx_116"; exon_id "chr10_24395809_24395948_-"; exonnum "9"; txlen "1359";
chr10	ENSEMBL_gcm37	exon	24395809	24395948	0.0182843510880828	-	.	gene_id "ENSMUSG00000087400.11"; transcript_id "ENSMUSG00000087400.11_tx_117"; exon_id "chr10_24395809_24395948_-"; exonnum "9"; txlen "1534";
chr10	ENSEMBL_gcm37	exon	24395809	24395948	0.0182843510880828	-	.	gene_id "ENSMUSG00000087400.11"; transcript_id "ENSMUSG00000087400.11_tx_118"; exon_id "chr10_24395809_24395948_-"; exonnum "6"; txlen "944";
chr10	ENSEMBL_gcm37	exon	24395809	24395948	0.0182843510880828	-	.	gene_id "ENSMUSG00000087400.11"; transcript_id "ENSMUSG00000087400.11_tx_119"; exon_id "chr10_24395809_24395948_-"; exonnum "6"; txlen "965";
chr10	ENSEMBL_gcm37	exon	24395809	24395948	0.0182843510880828	-	.	gene_id "ENSMUSG00000087400.11"; transcript_id "ENSMUSG00000087400.11_tx_120"; exon_id "chr10_24395809_24395948_-"; exonnum "6"; txlen "1140";
chr10	ENSEMBL_gcm37	exon	24395809	24395948	0.013956752549122	-	.	gene_id "ENSMUSG00000087400.11"; transcript_id "ENSMUSG00000087400.11_tx_144"; exon_id "chr10_24395809_24395948_-"; exonnum "6"; txlen "1512";
chr10	ENSEMBL_gcm37	exon	24395809	24395948	0.0138614673555365	-	.	gene_id "ENSMUSG00000087400.11"; transcript_id "ENSMUSG00000087400.11_tx_145"; exon_id "chr10_24395809_24395948_-"; exonnum "6"; txlen "1202";
chr10	ENSEMBL_gcm37	exon	24395809	24395948	0.011096543570513	-	.	gene_id "ENSMUSG00000087400.11"; transcript_id "ENSMUSG00000087400.11_tx_161"; exon_id "chr10_24395809_24395948_-"; exonnum "7"; txlen "1160";
chr10	ENSEMBL_gcm37	exon	24395809	24395948	0.011096543570513	-	.	gene_id "ENSMUSG00000087400.11"; transcript_id "ENSMUSG00000087400.11_tx_162"; exon_id "chr10_24395809_24395948_-"; exonnum "8"; txlen "1220";
chr10	ENSEMBL_gcm37	exon	24395809	24395948	0.00967339487486349	-	.	gene_id "ENSMUSG00000087400.11"; transcript_id "ENSMUSG00000087400.11_tx_169"; exon_id "chr10_24395809_24395948_-"; exonnum "8"; txlen "1231";
chr10	ENSEMBL_gcm37	exon	24395809	24395948	0.00967339487486349	-	.	gene_id "ENSMUSG00000087400.11"; transcript_id "ENSMUSG00000087400.11_tx_170"; exon_id "chr10_24395809_24395948_-"; exonnum "10"; txlen "1369";
chr10	ENSEMBL_gcm37	exon	24395809	24395948	0.00967339487486349	-	.	gene_id "ENSMUSG00000087400.11"; transcript_id "ENSMUSG00000087400.11_tx_171"; exon_id "chr10_24395809_24395948_-"; exonnum "10"; txlen "1380";
chr10	ENSEMBL_gcm37	exon	24395809	24395948	0.00967339487486349	-	.	gene_id "ENSMUSG00000087400.11"; transcript_id "ENSMUSG00000087400.11_tx_172"; exon_id "chr10_24395809_24395948_-"; exonnum "10"; txlen "1544";
chr10	ENSEMBL_gcm37	exon	24395809	24395948	0.00885760804231079	-	.	gene_id "ENSMUSG00000087400.11"; transcript_id "ENSMUSG00000087400.11_tx_177"; exon_id "chr10_24395809_24395948_-"; exonnum "3"; txlen "719";
chr10	ENSEMBL_gcm37	exon	24395809	24395948	0.00846947433944958	-	.	gene_id "ENSMUSG00000087400.11"; transcript_id "ENSMUSG00000087400.11_tx_180"; exon_id "chr10_24395809_24395948_-"; exonnum "5"; txlen "646";
chr10	ENSEMBL_gcm37	exon	24395809	24395948	0.00756673245021174	-	.	gene_id "ENSMUSG00000087400.11"; transcript_id "ENSMUSG00000087400.11_tx_186"; exon_id "chr10_24395809_24395948_-"; exonnum "5"; txlen "1820";
chr10	ENSEMBL_gcm37	exon	24395809	24395948	0.00609478369602759	-	.	gene_id "ENSMUSG00000087400.11"; transcript_id "ENSMUSG00000087400.11_tx_187"; exon_id "chr10_24395809_24395948_-"; exonnum "12"; txlen "1657";
chr10	ENSEMBL_gcm37	exon	24395809	24395948	0.00609478369602759	-	.	gene_id "ENSMUSG00000087400.11"; transcript_id "ENSMUSG00000087400.11_tx_188"; exon_id "chr10_24395809_24395948_-"; exonnum "12"; txlen "1832";
chr10	ENSEMBL_gcm37	exon	24395809	24395948	0.0641538391736716	-	.	gene_id "ENSMUSG00000087400.11"; transcript_id "ENSMUSG00000087400.11_tx_54"; exon_id "chr10_24395809_24395948_-"; exonnum "3"; txlen "1658";
chr10	ENSEMBL_gcm37	exon	24395809	24395948	0.0295852876699775	-	.	gene_id "ENSMUSG00000087400.11"; transcript_id "ENSMUSG00000087400.11_tx_85"; exon_id "chr10_24395809_24395948_-"; exonnum "4"; txlen "1672";
chr10	sragcm37_mid	exon	24396492	24396551	0.0182843510880828	-	.	gene_id "ENSMUSG00000087400.11"; transcript_id "ENSMUSG00000087400.11_tx_114"; exon_id "chr10_24396492_24396551_-"; exonnum "7"; txlen "1320";
chr10	sragcm37_mid	exon	24396492	24396551	0.0182843510880828	-	.	gene_id "ENSMUSG00000087400.11"; transcript_id "ENSMUSG00000087400.11_tx_115"; exon_id "chr10_24396492_24396551_-"; exonnum "7"; txlen "1495";
chr10	sragcm37_mid	exon	24396492	24396551	0.0182843510880828	-	.	gene_id "ENSMUSG00000087400.11"; transcript_id "ENSMUSG00000087400.11_tx_116"; exon_id "chr10_24396492_24396551_-"; exonnum "8"; txlen "1359";
chr10	sragcm37_mid	exon	24396492	24396551	0.0182843510880828	-	.	gene_id "ENSMUSG00000087400.11"; transcript_id "ENSMUSG00000087400.11_tx_117"; exon_id "chr10_24396492_24396551_-"; exonnum "8"; txlen "1534";
chr10	sragcm37_mid	exon	24396492	24396551	0.013956752549122	-	.	gene_id "ENSMUSG00000087400.11"; transcript_id "ENSMUSG00000087400.11_tx_144"; exon_id "chr10_24396492_24396551_-"; exonnum "5"; txlen "1512";
chr10	sragcm37_mid	exon	24396492	24396551	0.0138614673555365	-	.	gene_id "ENSMUSG00000087400.11"; transcript_id "ENSMUSG00000087400.11_tx_145"; exon_id "chr10_24396492_24396551_-"; exonnum "5"; txlen "1202";
chr10	sragcm37_mid	exon	24396492	24396551	0.011096543570513	-	.	gene_id "ENSMUSG00000087400.11"; transcript_id "ENSMUSG00000087400.11_tx_162"; exon_id "chr10_24396492_24396551_-"; exonnum "7"; txlen "1220";
chr10	sragcm37_mid	exon	24396492	24396551	0.00967339487486349	-	.	gene_id "ENSMUSG00000087400.11"; transcript_id "ENSMUSG00000087400.11_tx_169"; exon_id "chr10_24396492_24396551_-"; exonnum "7"; txlen "1231";
chr10	sragcm37_mid	exon	24396492	24396551	0.00967339487486349	-	.	gene_id "ENSMUSG00000087400.11"; transcript_id "ENSMUSG00000087400.11_tx_170"; exon_id "chr10_24396492_24396551_-"; exonnum "9"; txlen "1369";
chr10	sragcm37_mid	exon	24396492	24396551	0.00967339487486349	-	.	gene_id "ENSMUSG00000087400.11"; transcript_id "ENSMUSG00000087400.11_tx_171"; exon_id "chr10_24396492_24396551_-"; exonnum "9"; txlen "1380";
chr10	sragcm37_mid	exon	24396492	24396551	0.00967339487486349	-	.	gene_id "ENSMUSG00000087400.11"; transcript_id "ENSMUSG00000087400.11_tx_172"; exon_id "chr10_24396492_24396551_-"; exonnum "9"; txlen "1544";
chr10	sragcm37_mid	exon	24396492	24396551	0.00885760804231079	-	.	gene_id "ENSMUSG00000087400.11"; transcript_id "ENSMUSG00000087400.11_tx_177"; exon_id "chr10_24396492_24396551_-"; exonnum "2"; txlen "719";
chr10	sragcm37_mid	exon	24396492	24396551	0.00846947433944958	-	.	gene_id "ENSMUSG00000087400.11"; transcript_id "ENSMUSG00000087400.11_tx_180"; exon_id "chr10_24396492_24396551_-"; exonnum "4"; txlen "646";
chr10	sragcm37_mid	exon	24396492	24396551	0.00609478369602759	-	.	gene_id "ENSMUSG00000087400.11"; transcript_id "ENSMUSG00000087400.11_tx_187"; exon_id "chr10_24396492_24396551_-"; exonnum "11"; txlen "1657";
chr10	sragcm37_mid	exon	24396492	24396551	0.00609478369602759	-	.	gene_id "ENSMUSG00000087400.11"; transcript_id "ENSMUSG00000087400.11_tx_188"; exon_id "chr10_24396492_24396551_-"; exonnum "11"; txlen "1832";
chr10	sragcm37_mid	exon	24396492	24396551	0.0641538391736716	-	.	gene_id "ENSMUSG00000087400.11"; transcript_id "ENSMUSG00000087400.11_tx_54"; exon_id "chr10_24396492_24396551_-"; exonnum "2"; txlen "1658";
chr10	sragcm37_mid	exon	24401040	24401369	0.00885760804231079	-	.	gene_id "ENSMUSG00000087400.11"; transcript_id "ENSMUSG00000087400.11_tx_177"; exon_id "chr10_24401040_24401369_-"; exonnum "1"; txlen "719";
chr10	HAVANA	exon	24402066	24402374	0	-	.	gene_id "ENSMUSG00000087400.11"; transcript_id "ENSMUST00000259253.1"; gene_type "lncRNA"; gene_name "Gm15270"; transcript_type "lncRNA"; transcript_name "Gm15270-217"; exon_number 6; exon_id "ENSMUSE00001515110.1"; level 2; mgi_id "MGI:3705149"; tag "basic"; tag "TAGENE"; havana_gene "OTTMUSG00000019710.1";
chr10	HAVANA	transcript	24402066	24471837	0	-	.	gene_id "ENSMUSG00000087400.11"; transcript_id "ENSMUST00000259253.1"; gene_type "lncRNA"; gene_name "Gm15270"; transcript_type "lncRNA"; transcript_name "Gm15270-217"; level 2; mgi_id "MGI:3705149"; tag "basic"; tag "TAGENE"; havana_gene "OTTMUSG00000019710.1";
chr10	sragcm37_mid	exon	24402301	24402374	0.0237758514139659	-	.	gene_id "ENSMUSG00000087400.11"; transcript_id "ENSMUSG00000087400.11_tx_100"; exon_id "chr10_24402301_24402374_-"; exonnum "7"; txlen "962";
chr10	sragcm37_mid	exon	24402301	24402374	0.018631362468512	-	.	gene_id "ENSMUSG00000087400.11"; transcript_id "ENSMUSG00000087400.11_tx_107"; exon_id "chr10_24402301_24402374_-"; exonnum "8"; txlen "826";
chr10	sragcm37_mid	exon	24402301	24402374	0.00923942655212682	-	.	gene_id "ENSMUSG00000087400.11"; transcript_id "ENSMUSG00000087400.11_tx_174"; exon_id "chr10_24402301_24402374_-"; exonnum "4"; txlen "520";
chr10	sragcm37_mid	exon	24402301	24402374	0.0335744237728316	-	.	gene_id "ENSMUSG00000087400.11"; transcript_id "ENSMUSG00000087400.11_tx_76"; exon_id "chr10_24402301_24402374_-"; exonnum "7"; txlen "787";
chr10	sragcm37_mid	exon	24404595	24404730	0.0641538391736716	-	.	gene_id "ENSMUSG00000087400.11"; transcript_id "ENSMUSG00000087400.11_tx_54"; exon_id "chr10_24404595_24404730_-"; exonnum "1"; txlen "1658";
chr10	HAVANA	exon	24406418	24406639	0	-	.	gene_id "ENSMUSG00000087400.11"; transcript_id "ENSMUST00000259253.1"; gene_type "lncRNA"; gene_name "Gm15270"; transcript_type "lncRNA"; transcript_name "Gm15270-217"; exon_number 5; exon_id "ENSMUSE00001515117.1"; level 2; mgi_id "MGI:3705149"; tag "basic"; tag "TAGENE"; havana_gene "OTTMUSG00000019710.1";
chr10	ENSEMBL_gcm37	exon	24406418	24406639	0.0237758514139659	-	.	gene_id "ENSMUSG00000087400.11"; transcript_id "ENSMUSG00000087400.11_tx_100"; exon_id "chr10_24406418_24406639_-"; exonnum "6"; txlen "962";
chr10	ENSEMBL_gcm37	exon	24406418	24406639	0.018631362468512	-	.	gene_id "ENSMUSG00000087400.11"; transcript_id "ENSMUSG00000087400.11_tx_107"; exon_id "chr10_24406418_24406639_-"; exonnum "7"; txlen "826";
chr10	ENSEMBL_gcm37	exon	24406418	24406639	0.0182843510880828	-	.	gene_id "ENSMUSG00000087400.11"; transcript_id "ENSMUSG00000087400.11_tx_114"; exon_id "chr10_24406418_24406639_-"; exonnum "6"; txlen "1320";
chr10	ENSEMBL_gcm37	exon	24406418	24406639	0.0182843510880828	-	.	gene_id "ENSMUSG00000087400.11"; transcript_id "ENSMUSG00000087400.11_tx_115"; exon_id "chr10_24406418_24406639_-"; exonnum "6"; txlen "1495";
chr10	ENSEMBL_gcm37	exon	24406418	24406639	0.0182843510880828	-	.	gene_id "ENSMUSG00000087400.11"; transcript_id "ENSMUSG00000087400.11_tx_116"; exon_id "chr10_24406418_24406639_-"; exonnum "7"; txlen "1359";
chr10	ENSEMBL_gcm37	exon	24406418	24406639	0.0182843510880828	-	.	gene_id "ENSMUSG00000087400.11"; transcript_id "ENSMUSG00000087400.11_tx_117"; exon_id "chr10_24406418_24406639_-"; exonnum "7"; txlen "1534";
chr10	ENSEMBL_gcm37	exon	24406418	24406639	0.017964876196175	-	.	gene_id "ENSMUSG00000087400.11"; transcript_id "ENSMUSG00000087400.11_tx_121"; exon_id "chr10_24406418_24406639_-"; exonnum "6"; txlen "1020";
chr10	ENSEMBL_gcm37	exon	24406418	24406639	0.017964876196175	-	.	gene_id "ENSMUSG00000087400.11"; transcript_id "ENSMUSG00000087400.11_tx_122"; exon_id "chr10_24406418_24406639_-"; exonnum "6"; txlen "1031";
chr10	ENSEMBL_gcm37	exon	24406418	24406639	0.017964876196175	-	.	gene_id "ENSMUSG00000087400.11"; transcript_id "ENSMUSG00000087400.11_tx_123"; exon_id "chr10_24406418_24406639_-"; exonnum "6"; txlen "1195";
chr10	ENSEMBL_gcm37	exon	24406418	24406639	0.017964876196175	-	.	gene_id "ENSMUSG00000087400.11"; transcript_id "ENSMUSG00000087400.11_tx_124"; exon_id "chr10_24406418_24406639_-"; exonnum "7"; txlen "1080";
chr10	ENSEMBL_gcm37	exon	24406418	24406639	0.017964876196175	-	.	gene_id "ENSMUSG00000087400.11"; transcript_id "ENSMUSG00000087400.11_tx_125"; exon_id "chr10_24406418_24406639_-"; exonnum "7"; txlen "1091";
chr10	ENSEMBL_gcm37	exon	24406418	24406639	0.013956752549122	-	.	gene_id "ENSMUSG00000087400.11"; transcript_id "ENSMUSG00000087400.11_tx_144"; exon_id "chr10_24406418_24406639_-"; exonnum "4"; txlen "1512";
chr10	ENSEMBL_gcm37	exon	24406418	24406639	0.0138614673555365	-	.	gene_id "ENSMUSG00000087400.11"; transcript_id "ENSMUSG00000087400.11_tx_145"; exon_id "chr10_24406418_24406639_-"; exonnum "4"; txlen "1202";
chr10	ENSEMBL_gcm37	exon	24406418	24406639	0.0138191355355193	-	.	gene_id "ENSMUSG00000087400.11"; transcript_id "ENSMUSG00000087400.11_tx_146"; exon_id "chr10_24406418_24406639_-"; exonnum "7"; txlen "1109";
chr10	ENSEMBL_gcm37	exon	24406418	24406639	0.011096543570513	-	.	gene_id "ENSMUSG00000087400.11"; transcript_id "ENSMUSG00000087400.11_tx_161"; exon_id "chr10_24406418_24406639_-"; exonnum "6"; txlen "1160";
chr10	ENSEMBL_gcm37	exon	24406418	24406639	0.011096543570513	-	.	gene_id "ENSMUSG00000087400.11"; transcript_id "ENSMUSG00000087400.11_tx_162"; exon_id "chr10_24406418_24406639_-"; exonnum "6"; txlen "1220";
chr10	ENSEMBL_gcm37	exon	24406418	24406639	0.00967339487486349	-	.	gene_id "ENSMUSG00000087400.11"; transcript_id "ENSMUSG00000087400.11_tx_169"; exon_id "chr10_24406418_24406639_-"; exonnum "6"; txlen "1231";
chr10	ENSEMBL_gcm37	exon	24406418	24406639	0.00967339487486349	-	.	gene_id "ENSMUSG00000087400.11"; transcript_id "ENSMUSG00000087400.11_tx_170"; exon_id "chr10_24406418_24406639_-"; exonnum "8"; txlen "1369";
chr10	ENSEMBL_gcm37	exon	24406418	24406639	0.00967339487486349	-	.	gene_id "ENSMUSG00000087400.11"; transcript_id "ENSMUSG00000087400.11_tx_171"; exon_id "chr10_24406418_24406639_-"; exonnum "8"; txlen "1380";
chr10	ENSEMBL_gcm37	exon	24406418	24406639	0.00967339487486349	-	.	gene_id "ENSMUSG00000087400.11"; transcript_id "ENSMUSG00000087400.11_tx_172"; exon_id "chr10_24406418_24406639_-"; exonnum "8"; txlen "1544";
chr10	ENSEMBL_gcm37	exon	24406418	24406639	0.00923942655212682	-	.	gene_id "ENSMUSG00000087400.11"; transcript_id "ENSMUSG00000087400.11_tx_174"; exon_id "chr10_24406418_24406639_-"; exonnum "3"; txlen "520";
chr10	ENSEMBL_gcm37	exon	24406418	24406639	0.00846947433944958	-	.	gene_id "ENSMUSG00000087400.11"; transcript_id "ENSMUSG00000087400.11_tx_180"; exon_id "chr10_24406418_24406639_-"; exonnum "3"; txlen "646";
chr10	ENSEMBL_gcm37	exon	24406418	24406639	0.00609478369602759	-	.	gene_id "ENSMUSG00000087400.11"; transcript_id "ENSMUSG00000087400.11_tx_187"; exon_id "chr10_24406418_24406639_-"; exonnum "10"; txlen "1657";
chr10	ENSEMBL_gcm37	exon	24406418	24406639	0.00609478369602759	-	.	gene_id "ENSMUSG00000087400.11"; transcript_id "ENSMUSG00000087400.11_tx_188"; exon_id "chr10_24406418_24406639_-"; exonnum "10"; txlen "1832";
chr10	ENSEMBL_gcm37	exon	24406418	24406639	0.0335744237728316	-	.	gene_id "ENSMUSG00000087400.11"; transcript_id "ENSMUSG00000087400.11_tx_76"; exon_id "chr10_24406418_24406639_-"; exonnum "6"; txlen "787";
chr10	HAVANA	exon	24407397	24407529	0	-	.	gene_id "ENSMUSG00000087400.11"; transcript_id "ENSMUST00000259253.1"; gene_type "lncRNA"; gene_name "Gm15270"; transcript_type "lncRNA"; transcript_name "Gm15270-217"; exon_number 4; exon_id "ENSMUSE00001515077.1"; level 2; mgi_id "MGI:3705149"; tag "basic"; tag "TAGENE"; havana_gene "OTTMUSG00000019710.1";
chr10	ENSEMBL_gcm37	exon	24407397	24407529	0.0237758514139659	-	.	gene_id "ENSMUSG00000087400.11"; transcript_id "ENSMUSG00000087400.11_tx_100"; exon_id "chr10_24407397_24407529_-"; exonnum "5"; txlen "962";
chr10	ENSEMBL_gcm37	exon	24407397	24407529	0.018631362468512	-	.	gene_id "ENSMUSG00000087400.11"; transcript_id "ENSMUSG00000087400.11_tx_107"; exon_id "chr10_24407397_24407529_-"; exonnum "6"; txlen "826";
chr10	ENSEMBL_gcm37	exon	24407397	24407529	0.0182843510880828	-	.	gene_id "ENSMUSG00000087400.11"; transcript_id "ENSMUSG00000087400.11_tx_114"; exon_id "chr10_24407397_24407529_-"; exonnum "5"; txlen "1320";
chr10	ENSEMBL_gcm37	exon	24407397	24407529	0.0182843510880828	-	.	gene_id "ENSMUSG00000087400.11"; transcript_id "ENSMUSG00000087400.11_tx_115"; exon_id "chr10_24407397_24407529_-"; exonnum "5"; txlen "1495";
chr10	ENSEMBL_gcm37	exon	24407397	24407529	0.0182843510880828	-	.	gene_id "ENSMUSG00000087400.11"; transcript_id "ENSMUSG00000087400.11_tx_116"; exon_id "chr10_24407397_24407529_-"; exonnum "6"; txlen "1359";
chr10	ENSEMBL_gcm37	exon	24407397	24407529	0.0182843510880828	-	.	gene_id "ENSMUSG00000087400.11"; transcript_id "ENSMUSG00000087400.11_tx_117"; exon_id "chr10_24407397_24407529_-"; exonnum "6"; txlen "1534";
chr10	ENSEMBL_gcm37	exon	24407397	24407529	0.017964876196175	-	.	gene_id "ENSMUSG00000087400.11"; transcript_id "ENSMUSG00000087400.11_tx_121"; exon_id "chr10_24407397_24407529_-"; exonnum "5"; txlen "1020";
chr10	ENSEMBL_gcm37	exon	24407397	24407529	0.017964876196175	-	.	gene_id "ENSMUSG00000087400.11"; transcript_id "ENSMUSG00000087400.11_tx_122"; exon_id "chr10_24407397_24407529_-"; exonnum "5"; txlen "1031";
chr10	ENSEMBL_gcm37	exon	24407397	24407529	0.017964876196175	-	.	gene_id "ENSMUSG00000087400.11"; transcript_id "ENSMUSG00000087400.11_tx_123"; exon_id "chr10_24407397_24407529_-"; exonnum "5"; txlen "1195";
chr10	ENSEMBL_gcm37	exon	24407397	24407529	0.017964876196175	-	.	gene_id "ENSMUSG00000087400.11"; transcript_id "ENSMUSG00000087400.11_tx_124"; exon_id "chr10_24407397_24407529_-"; exonnum "6"; txlen "1080";
chr10	ENSEMBL_gcm37	exon	24407397	24407529	0.017964876196175	-	.	gene_id "ENSMUSG00000087400.11"; transcript_id "ENSMUSG00000087400.11_tx_125"; exon_id "chr10_24407397_24407529_-"; exonnum "6"; txlen "1091";
chr10	ENSEMBL_gcm37	exon	24407397	24407529	0.013956752549122	-	.	gene_id "ENSMUSG00000087400.11"; transcript_id "ENSMUSG00000087400.11_tx_144"; exon_id "chr10_24407397_24407529_-"; exonnum "3"; txlen "1512";
chr10	ENSEMBL_gcm37	exon	24407397	24407529	0.0138614673555365	-	.	gene_id "ENSMUSG00000087400.11"; transcript_id "ENSMUSG00000087400.11_tx_145"; exon_id "chr10_24407397_24407529_-"; exonnum "3"; txlen "1202";
chr10	ENSEMBL_gcm37	exon	24407397	24407529	0.0138191355355193	-	.	gene_id "ENSMUSG00000087400.11"; transcript_id "ENSMUSG00000087400.11_tx_146"; exon_id "chr10_24407397_24407529_-"; exonnum "6"; txlen "1109";
chr10	ENSEMBL_gcm37	exon	24407397	24407529	0.011096543570513	-	.	gene_id "ENSMUSG00000087400.11"; transcript_id "ENSMUSG00000087400.11_tx_161"; exon_id "chr10_24407397_24407529_-"; exonnum "5"; txlen "1160";
chr10	ENSEMBL_gcm37	exon	24407397	24407529	0.011096543570513	-	.	gene_id "ENSMUSG00000087400.11"; transcript_id "ENSMUSG00000087400.11_tx_162"; exon_id "chr10_24407397_24407529_-"; exonnum "5"; txlen "1220";
chr10	ENSEMBL_gcm37	exon	24407397	24407529	0.00967339487486349	-	.	gene_id "ENSMUSG00000087400.11"; transcript_id "ENSMUSG00000087400.11_tx_169"; exon_id "chr10_24407397_24407529_-"; exonnum "5"; txlen "1231";
chr10	ENSEMBL_gcm37	exon	24407397	24407529	0.00967339487486349	-	.	gene_id "ENSMUSG00000087400.11"; transcript_id "ENSMUSG00000087400.11_tx_170"; exon_id "chr10_24407397_24407529_-"; exonnum "7"; txlen "1369";
chr10	ENSEMBL_gcm37	exon	24407397	24407529	0.00967339487486349	-	.	gene_id "ENSMUSG00000087400.11"; transcript_id "ENSMUSG00000087400.11_tx_171"; exon_id "chr10_24407397_24407529_-"; exonnum "7"; txlen "1380";
chr10	ENSEMBL_gcm37	exon	24407397	24407529	0.00967339487486349	-	.	gene_id "ENSMUSG00000087400.11"; transcript_id "ENSMUSG00000087400.11_tx_172"; exon_id "chr10_24407397_24407529_-"; exonnum "7"; txlen "1544";
chr10	ENSEMBL_gcm37	exon	24407397	24407529	0.00923942655212682	-	.	gene_id "ENSMUSG00000087400.11"; transcript_id "ENSMUSG00000087400.11_tx_174"; exon_id "chr10_24407397_24407529_-"; exonnum "2"; txlen "520";
chr10	ENSEMBL_gcm37	exon	24407397	24407529	0.00846947433944958	-	.	gene_id "ENSMUSG00000087400.11"; transcript_id "ENSMUSG00000087400.11_tx_180"; exon_id "chr10_24407397_24407529_-"; exonnum "2"; txlen "646";
chr10	ENSEMBL_gcm37	exon	24407397	24407529	0.00609478369602759	-	.	gene_id "ENSMUSG00000087400.11"; transcript_id "ENSMUSG00000087400.11_tx_187"; exon_id "chr10_24407397_24407529_-"; exonnum "9"; txlen "1657";
chr10	ENSEMBL_gcm37	exon	24407397	24407529	0.00609478369602759	-	.	gene_id "ENSMUSG00000087400.11"; transcript_id "ENSMUSG00000087400.11_tx_188"; exon_id "chr10_24407397_24407529_-"; exonnum "9"; txlen "1832";
chr10	ENSEMBL_gcm37	exon	24407397	24407529	0.0335744237728316	-	.	gene_id "ENSMUSG00000087400.11"; transcript_id "ENSMUSG00000087400.11_tx_76"; exon_id "chr10_24407397_24407529_-"; exonnum "5"; txlen "787";
chr10	sragcm37_mid	exon	24408353	24408501	0.013956752549122	-	.	gene_id "ENSMUSG00000087400.11"; transcript_id "ENSMUSG00000087400.11_tx_144"; exon_id "chr10_24408353_24408501_-"; exonnum "2"; txlen "1512";
chr10	sragcm37_mid	exon	24408353	24408501	0.0138614673555365	-	.	gene_id "ENSMUSG00000087400.11"; transcript_id "ENSMUSG00000087400.11_tx_145"; exon_id "chr10_24408353_24408501_-"; exonnum "2"; txlen "1202";
chr10	sragcm37_mid	exon	24408353	24408501	0.00609478369602759	-	.	gene_id "ENSMUSG00000087400.11"; transcript_id "ENSMUSG00000087400.11_tx_187"; exon_id "chr10_24408353_24408501_-"; exonnum "8"; txlen "1657";
chr10	sragcm37_mid	exon	24408353	24408501	0.00609478369602759	-	.	gene_id "ENSMUSG00000087400.11"; transcript_id "ENSMUSG00000087400.11_tx_188"; exon_id "chr10_24408353_24408501_-"; exonnum "8"; txlen "1832";
chr10	HAVANA	exon	24418585	24418771	0	-	.	gene_id "ENSMUSG00000087400.11"; transcript_id "ENSMUST00000259258.1"; gene_type "lncRNA"; gene_name "Gm15270"; transcript_type "lncRNA"; transcript_name "Gm15270-222"; exon_number 4; exon_id "ENSMUSE00001515087.1"; level 2; mgi_id "MGI:3705149"; tag "TAGENE"; havana_gene "OTTMUSG00000019710.1";
chr10	HAVANA	exon	24418585	24418771	0	-	.	gene_id "ENSMUSG00000087400.11"; transcript_id "ENSMUST00000259257.1"; gene_type "lncRNA"; gene_name "Gm15270"; transcript_type "lncRNA"; transcript_name "Gm15270-221"; exon_number 4; exon_id "ENSMUSE00001515087.1"; level 2; mgi_id "MGI:3705149"; tag "TAGENE"; havana_gene "OTTMUSG00000019710.1";
chr10	HAVANA	exon	24418585	24418771	0	-	.	gene_id "ENSMUSG00000087400.11"; transcript_id "ENSMUST00000259256.1"; gene_type "lncRNA"; gene_name "Gm15270"; transcript_type "lncRNA"; transcript_name "Gm15270-220"; exon_number 5; exon_id "ENSMUSE00001515087.1"; level 2; mgi_id "MGI:3705149"; tag "TAGENE"; havana_gene "OTTMUSG00000019710.1";
chr10	HAVANA	exon	24418585	24418771	0	-	.	gene_id "ENSMUSG00000087400.11"; transcript_id "ENSMUST00000259255.1"; gene_type "lncRNA"; gene_name "Gm15270"; transcript_type "lncRNA"; transcript_name "Gm15270-219"; exon_number 4; exon_id "ENSMUSE00001515087.1"; level 2; mgi_id "MGI:3705149"; tag "TAGENE"; havana_gene "OTTMUSG00000019710.1";
chr10	HAVANA	exon	24418585	24418771	0	-	.	gene_id "ENSMUSG00000087400.11"; transcript_id "ENSMUST00000136908.10"; gene_type "lncRNA"; gene_name "Gm15270"; transcript_type "lncRNA"; transcript_name "Gm15270-202"; exon_number 5; exon_id "ENSMUSE00001515087.1"; level 2; transcript_support_level "3"; mgi_id "MGI:3705149"; tag "basic"; tag "TAGENE"; havana_gene "OTTMUSG00000019710.1"; havana_transcript "OTTMUST00000047194.1";
chr10	HAVANA	transcript	24418585	24469271	0	-	.	gene_id "ENSMUSG00000087400.11"; transcript_id "ENSMUST00000259258.1"; gene_type "lncRNA"; gene_name "Gm15270"; transcript_type "lncRNA"; transcript_name "Gm15270-222"; level 2; mgi_id "MGI:3705149"; tag "TAGENE"; havana_gene "OTTMUSG00000019710.1";
chr10	HAVANA	transcript	24418585	24469657	0	-	.	gene_id "ENSMUSG00000087400.11"; transcript_id "ENSMUST00000259257.1"; gene_type "lncRNA"; gene_name "Gm15270"; transcript_type "lncRNA"; transcript_name "Gm15270-221"; level 2; mgi_id "MGI:3705149"; tag "TAGENE"; havana_gene "OTTMUSG00000019710.1";
chr10	HAVANA	transcript	24418585	24471678	0	-	.	gene_id "ENSMUSG00000087400.11"; transcript_id "ENSMUST00000259256.1"; gene_type "lncRNA"; gene_name "Gm15270"; transcript_type "lncRNA"; transcript_name "Gm15270-220"; level 2; mgi_id "MGI:3705149"; tag "TAGENE"; havana_gene "OTTMUSG00000019710.1";
chr10	HAVANA	transcript	24418585	24471837	0	-	.	gene_id "ENSMUSG00000087400.11"; transcript_id "ENSMUST00000259255.1"; gene_type "lncRNA"; gene_name "Gm15270"; transcript_type "lncRNA"; transcript_name "Gm15270-219"; level 2; mgi_id "MGI:3705149"; tag "TAGENE"; havana_gene "OTTMUSG00000019710.1";
chr10	HAVANA	transcript	24418585	24471960	0	-	.	gene_id "ENSMUSG00000087400.11"; transcript_id "ENSMUST00000136908.10"; gene_type "lncRNA"; gene_name "Gm15270"; transcript_type "lncRNA"; transcript_name "Gm15270-202"; level 2; transcript_support_level "3"; mgi_id "MGI:3705149"; tag "basic"; tag "TAGENE"; havana_gene "OTTMUSG00000019710.1"; havana_transcript "OTTMUST00000047194.1";
chr10	HAVANA	exon	24418586	24418771	0	-	.	gene_id "ENSMUSG00000087400.11"; transcript_id "ENSMUST00000259254.1"; gene_type "lncRNA"; gene_name "Gm15270"; transcript_type "lncRNA"; transcript_name "Gm15270-218"; exon_number 5; exon_id "ENSMUSE00001515107.1"; level 2; mgi_id "MGI:3705149"; tag "TAGENE"; havana_gene "OTTMUSG00000019710.1";
chr10	HAVANA	transcript	24418586	24472150	0	-	.	gene_id "ENSMUSG00000087400.11"; transcript_id "ENSMUST00000259254.1"; gene_type "lncRNA"; gene_name "Gm15270"; transcript_type "lncRNA"; transcript_name "Gm15270-218"; level 2; mgi_id "MGI:3705149"; tag "TAGENE"; havana_gene "OTTMUSG00000019710.1";
chr10	HAVANA	exon	24424684	24424847	0	-	.	gene_id "ENSMUSG00000087400.11"; transcript_id "ENSMUST00000259256.1"; gene_type "lncRNA"; gene_name "Gm15270"; transcript_type "lncRNA"; transcript_name "Gm15270-220"; exon_number 4; exon_id "ENSMUSE00001515111.1"; level 2; mgi_id "MGI:3705149"; tag "TAGENE"; havana_gene "OTTMUSG00000019710.1";
chr10	HAVANA	exon	24424684	24425485	0	-	.	gene_id "ENSMUSG00000087400.11"; transcript_id "ENSMUST00000136908.10"; gene_type "lncRNA"; gene_name "Gm15270"; transcript_type "lncRNA"; transcript_name "Gm15270-202"; exon_number 4; exon_id "ENSMUSE00001515091.1"; level 2; transcript_support_level "3"; mgi_id "MGI:3705149"; tag "basic"; tag "TAGENE"; havana_gene "OTTMUSG00000019710.1"; havana_transcript "OTTMUST00000047194.1";
chr10	HAVANA	exon	24424723	24425485	0	-	.	gene_id "ENSMUSG00000087400.11"; transcript_id "ENSMUST00000259270.1"; gene_type "lncRNA"; gene_name "Gm15270"; transcript_type "lncRNA"; transcript_name "Gm15270-234"; exon_number 4; exon_id "ENSMUSE00001515100.1"; level 2; mgi_id "MGI:3705149"; tag "basic"; tag "TAGENE"; havana_gene "OTTMUSG00000019710.1";
chr10	HAVANA	transcript	24424723	24469690	0	-	.	gene_id "ENSMUSG00000087400.11"; transcript_id "ENSMUST00000259270.1"; gene_type "lncRNA"; gene_name "Gm15270"; transcript_type "lncRNA"; transcript_name "Gm15270-234"; level 2; mgi_id "MGI:3705149"; tag "basic"; tag "TAGENE"; havana_gene "OTTMUSG00000019710.1";
chr10	HAVANA	exon	24424882	24425485	0	-	.	gene_id "ENSMUSG00000087400.11"; transcript_id "ENSMUST00000259271.1"; gene_type "lncRNA"; gene_name "Gm15270"; transcript_type "lncRNA"; transcript_name "Gm15270-235"; exon_number 5; exon_id "ENSMUSE00001515116.1"; level 2; mgi_id "MGI:3705149"; tag "TAGENE"; havana_gene "OTTMUSG00000019710.1";
chr10	HAVANA	transcript	24424882	24469599	0	-	.	gene_id "ENSMUSG00000087400.11"; transcript_id "ENSMUST00000259271.1"; gene_type "lncRNA"; gene_name "Gm15270"; transcript_type "lncRNA"; transcript_name "Gm15270-235"; level 2; mgi_id "MGI:3705149"; tag "TAGENE"; havana_gene "OTTMUSG00000019710.1";
chr10	HAVANA	exon	24425063	24425485	0	-	.	gene_id "ENSMUSG00000087400.11"; transcript_id "ENSMUST00000259273.1"; gene_type "lncRNA"; gene_name "Gm15270"; transcript_type "lncRNA"; transcript_name "Gm15270-237"; exon_number 4; exon_id "ENSMUSE00001515050.1"; level 2; mgi_id "MGI:3705149"; tag "TAGENE"; havana_gene "OTTMUSG00000019710.1";
chr10	HAVANA	exon	24425063	24425485	0	-	.	gene_id "ENSMUSG00000087400.11"; transcript_id "ENSMUST00000244367.1"; gene_type "lncRNA"; gene_name "Gm15270"; transcript_type "lncRNA"; transcript_name "Gm15270-208"; exon_number 6; exon_id "ENSMUSE00001515050.1"; level 2; mgi_id "MGI:3705149"; tag "TAGENE"; havana_gene "OTTMUSG00000019710.1";
chr10	HAVANA	exon	24425063	24425485	0	-	.	gene_id "ENSMUSG00000087400.11"; transcript_id "ENSMUST00000259262.1"; gene_type "lncRNA"; gene_name "Gm15270"; transcript_type "lncRNA"; transcript_name "Gm15270-226"; exon_number 5; exon_id "ENSMUSE00001515050.1"; level 2; mgi_id "MGI:3705149"; tag "basic"; tag "TAGENE"; havana_gene "OTTMUSG00000019710.1";
chr10	HAVANA	exon	24425063	24425485	0	-	.	gene_id "ENSMUSG00000087400.11"; transcript_id "ENSMUST00000242108.2"; gene_type "lncRNA"; gene_name "Gm15270"; transcript_type "lncRNA"; transcript_name "Gm15270-205"; exon_number 5; exon_id "ENSMUSE00001515050.1"; level 2; mgi_id "MGI:3705149"; tag "TAGENE"; havana_gene "OTTMUSG00000019710.1";
chr10	HAVANA	transcript	24425063	24469308	0	-	.	gene_id "ENSMUSG00000087400.11"; transcript_id "ENSMUST00000259273.1"; gene_type "lncRNA"; gene_name "Gm15270"; transcript_type "lncRNA"; transcript_name "Gm15270-237"; level 2; mgi_id "MGI:3705149"; tag "TAGENE"; havana_gene "OTTMUSG00000019710.1";
chr10	HAVANA	transcript	24425063	24471701	0	-	.	gene_id "ENSMUSG00000087400.11"; transcript_id "ENSMUST00000244367.1"; gene_type "lncRNA"; gene_name "Gm15270"; transcript_type "lncRNA"; transcript_name "Gm15270-208"; level 2; mgi_id "MGI:3705149"; tag "TAGENE"; havana_gene "OTTMUSG00000019710.1";
chr10	HAVANA	transcript	24425063	24471771	0	-	.	gene_id "ENSMUSG00000087400.11"; transcript_id "ENSMUST00000259262.1"; gene_type "lncRNA"; gene_name "Gm15270"; transcript_type "lncRNA"; transcript_name "Gm15270-226"; level 2; mgi_id "MGI:3705149"; tag "basic"; tag "TAGENE"; havana_gene "OTTMUSG00000019710.1";
chr10	HAVANA	transcript	24425063	24471794	0	-	.	gene_id "ENSMUSG00000087400.11"; transcript_id "ENSMUST00000242108.2"; gene_type "lncRNA"; gene_name "Gm15270"; transcript_type "lncRNA"; transcript_name "Gm15270-205"; level 2; mgi_id "MGI:3705149"; tag "TAGENE"; havana_gene "OTTMUSG00000019710.1";
chr10	HAVANA	exon	24425065	24425485	0	-	.	gene_id "ENSMUSG00000087400.11"; transcript_id "ENSMUST00000259260.1"; gene_type "lncRNA"; gene_name "Gm15270"; transcript_type "lncRNA"; transcript_name "Gm15270-224"; exon_number 5; exon_id "ENSMUSE00001515059.1"; level 2; mgi_id "MGI:3705149"; tag "TAGENE"; havana_gene "OTTMUSG00000019710.1";
chr10	HAVANA	transcript	24425065	24472646	0	-	.	gene_id "ENSMUSG00000087400.11"; transcript_id "ENSMUST00000259260.1"; gene_type "lncRNA"; gene_name "Gm15270"; transcript_type "lncRNA"; transcript_name "Gm15270-224"; level 2; mgi_id "MGI:3705149"; tag "TAGENE"; havana_gene "OTTMUSG00000019710.1";
chr10	HAVANA	exon	24425246	24425485	0	-	.	gene_id "ENSMUSG00000087400.11"; transcript_id "ENSMUST00000259279.1"; gene_type "lncRNA"; gene_name "Gm15270"; transcript_type "lncRNA"; transcript_name "Gm15270-242"; exon_number 3; exon_id "ENSMUSE00001515069.1"; level 2; mgi_id "MGI:3705149"; tag "TAGENE"; havana_gene "OTTMUSG00000019710.1";
chr10	HAVANA	exon	24425246	24425485	0	-	.	gene_id "ENSMUSG00000087400.11"; transcript_id "ENSMUST00000259261.1"; gene_type "lncRNA"; gene_name "Gm15270"; transcript_type "lncRNA"; transcript_name "Gm15270-225"; exon_number 5; exon_id "ENSMUSE00001515069.1"; level 2; mgi_id "MGI:3705149"; tag "basic"; tag "TAGENE"; havana_gene "OTTMUSG00000019710.1";
chr10	HAVANA	transcript	24425246	24435933	0	-	.	gene_id "ENSMUSG00000087400.11"; transcript_id "ENSMUST00000259279.1"; gene_type "lncRNA"; gene_name "Gm15270"; transcript_type "lncRNA"; transcript_name "Gm15270-242"; level 2; mgi_id "MGI:3705149"; tag "TAGENE"; havana_gene "OTTMUSG00000019710.1";
chr10	HAVANA	transcript	24425246	24472309	0	-	.	gene_id "ENSMUSG00000087400.11"; transcript_id "ENSMUST00000259261.1"; gene_type "lncRNA"; gene_name "Gm15270"; transcript_type "lncRNA"; transcript_name "Gm15270-225"; level 2; mgi_id "MGI:3705149"; tag "basic"; tag "TAGENE"; havana_gene "OTTMUSG00000019710.1";
chr10	HAVANA	exon	24425265	24425485	0	-	.	gene_id "ENSMUSG00000087400.11"; transcript_id "ENSMUST00000259289.1"; gene_type "lncRNA"; gene_name "Gm15270"; transcript_type "lncRNA"; transcript_name "Gm15270-252"; exon_number 3; exon_id "ENSMUSE00001482442.1"; level 2; mgi_id "MGI:3705149"; tag "TAGENE"; havana_gene "OTTMUSG00000019710.1";
chr10	HAVANA	exon	24425265	24425485	0	-	.	gene_id "ENSMUSG00000087400.11"; transcript_id "ENSMUST00000259290.1"; gene_type "lncRNA"; gene_name "Gm15270"; transcript_type "lncRNA"; transcript_name "Gm15270-253"; exon_number 3; exon_id "ENSMUSE00001482442.1"; level 2; mgi_id "MGI:3705149"; tag "TAGENE"; havana_gene "OTTMUSG00000019710.1";
chr10	HAVANA	exon	24425265	24425485	0	-	.	gene_id "ENSMUSG00000087400.11"; transcript_id "ENSMUST00000259288.1"; gene_type "lncRNA"; gene_name "Gm15270"; transcript_type "lncRNA"; transcript_name "Gm15270-251"; exon_number 2; exon_id "ENSMUSE00001482442.1"; level 2; mgi_id "MGI:3705149"; tag "TAGENE"; havana_gene "OTTMUSG00000019710.1";
chr10	HAVANA	exon	24425265	24425485	0	-	.	gene_id "ENSMUSG00000087400.11"; transcript_id "ENSMUST00000259287.1"; gene_type "lncRNA"; gene_name "Gm15270"; transcript_type "lncRNA"; transcript_name "Gm15270-250"; exon_number 3; exon_id "ENSMUSE00001482442.1"; level 2; mgi_id "MGI:3705149"; tag "TAGENE"; havana_gene "OTTMUSG00000019710.1";
chr10	HAVANA	exon	24425265	24425485	0	-	.	gene_id "ENSMUSG00000087400.11"; transcript_id "ENSMUST00000259286.1"; gene_type "lncRNA"; gene_name "Gm15270"; transcript_type "lncRNA"; transcript_name "Gm15270-249"; exon_number 4; exon_id "ENSMUSE00001482442.1"; level 2; mgi_id "MGI:3705149"; tag "TAGENE"; havana_gene "OTTMUSG00000019710.1";
chr10	HAVANA	exon	24425265	24425485	0	-	.	gene_id "ENSMUSG00000087400.11"; transcript_id "ENSMUST00000259282.1"; gene_type "lncRNA"; gene_name "Gm15270"; transcript_type "lncRNA"; transcript_name "Gm15270-245"; exon_number 5; exon_id "ENSMUSE00001482442.1"; level 2; mgi_id "MGI:3705149"; tag "basic"; tag "TAGENE"; havana_gene "OTTMUSG00000019710.1";
chr10	HAVANA	exon	24425265	24425485	0	-	.	gene_id "ENSMUSG00000087400.11"; transcript_id "ENSMUST00000259283.1"; gene_type "lncRNA"; gene_name "Gm15270"; transcript_type "lncRNA"; transcript_name "Gm15270-246"; exon_number 3; exon_id "ENSMUSE00001482442.1"; level 2; mgi_id "MGI:3705149"; tag "TAGENE"; havana_gene "OTTMUSG00000019710.1";
chr10	HAVANA	exon	24425265	24425485	0	-	.	gene_id "ENSMUSG00000087400.11"; transcript_id "ENSMUST00000259284.1"; gene_type "lncRNA"; gene_name "Gm15270"; transcript_type "lncRNA"; transcript_name "Gm15270-247"; exon_number 5; exon_id "ENSMUSE00001482442.1"; level 2; mgi_id "MGI:3705149"; tag "TAGENE"; havana_gene "OTTMUSG00000019710.1";
chr10	HAVANA	exon	24425265	24425485	0	-	.	gene_id "ENSMUSG00000087400.11"; transcript_id "ENSMUST00000259280.1"; gene_type "lncRNA"; gene_name "Gm15270"; transcript_type "lncRNA"; transcript_name "Gm15270-243"; exon_number 3; exon_id "ENSMUSE00001482442.1"; level 2; mgi_id "MGI:3705149"; tag "TAGENE"; havana_gene "OTTMUSG00000019710.1";
chr10	HAVANA	exon	24425265	24425485	0	-	.	gene_id "ENSMUSG00000087400.11"; transcript_id "ENSMUST00000259281.1"; gene_type "lncRNA"; gene_name "Gm15270"; transcript_type "lncRNA"; transcript_name "Gm15270-244"; exon_number 2; exon_id "ENSMUSE00001482442.1"; level 2; mgi_id "MGI:3705149"; tag "TAGENE"; havana_gene "OTTMUSG00000019710.1";
chr10	HAVANA	exon	24425265	24425485	0	-	.	gene_id "ENSMUSG00000087400.11"; transcript_id "ENSMUST00000259272.1"; gene_type "lncRNA"; gene_name "Gm15270"; transcript_type "lncRNA"; transcript_name "Gm15270-236"; exon_number 4; exon_id "ENSMUSE00001482442.1"; level 2; mgi_id "MGI:3705149"; tag "TAGENE"; havana_gene "OTTMUSG00000019710.1";
chr10	HAVANA	exon	24425265	24425485	0	-	.	gene_id "ENSMUSG00000087400.11"; transcript_id "ENSMUST00000259268.1"; gene_type "lncRNA"; gene_name "Gm15270"; transcript_type "lncRNA"; transcript_name "Gm15270-232"; exon_number 5; exon_id "ENSMUSE00001482442.1"; level 2; mgi_id "MGI:3705149"; tag "basic"; tag "TAGENE"; havana_gene "OTTMUSG00000019710.1";
chr10	HAVANA	exon	24425265	24425485	0	-	.	gene_id "ENSMUSG00000087400.11"; transcript_id "ENSMUST00000259267.1"; gene_type "lncRNA"; gene_name "Gm15270"; transcript_type "lncRNA"; transcript_name "Gm15270-231"; exon_number 4; exon_id "ENSMUSE00001482442.1"; level 2; mgi_id "MGI:3705149"; tag "TAGENE"; havana_gene "OTTMUSG00000019710.1";
chr10	HAVANA	exon	24425265	24425485	0	-	.	gene_id "ENSMUSG00000087400.11"; transcript_id "ENSMUST00000259266.1"; gene_type "lncRNA"; gene_name "Gm15270"; transcript_type "lncRNA"; transcript_name "Gm15270-230"; exon_number 5; exon_id "ENSMUSE00001482442.1"; level 2; mgi_id "MGI:3705149"; tag "TAGENE"; havana_gene "OTTMUSG00000019710.1";
chr10	HAVANA	exon	24425265	24425485	0	-	.	gene_id "ENSMUSG00000087400.11"; transcript_id "ENSMUST00000259265.1"; gene_type "lncRNA"; gene_name "Gm15270"; transcript_type "lncRNA"; transcript_name "Gm15270-229"; exon_number 5; exon_id "ENSMUSE00001482442.1"; level 2; mgi_id "MGI:3705149"; tag "TAGENE"; havana_gene "OTTMUSG00000019710.1";
chr10	HAVANA	exon	24425265	24425485	0	-	.	gene_id "ENSMUSG00000087400.11"; transcript_id "ENSMUST00000259264.1"; gene_type "lncRNA"; gene_name "Gm15270"; transcript_type "lncRNA"; transcript_name "Gm15270-228"; exon_number 2; exon_id "ENSMUSE00001482442.1"; level 2; mgi_id "MGI:3705149"; tag "TAGENE"; havana_gene "OTTMUSG00000019710.1";
chr10	HAVANA	exon	24425265	24425485	0	-	.	gene_id "ENSMUSG00000087400.11"; transcript_id "ENSMUST00000244146.2"; gene_type "lncRNA"; gene_name "Gm15270"; transcript_type "lncRNA"; transcript_name "Gm15270-207"; exon_number 4; exon_id "ENSMUSE00001482442.1"; level 2; mgi_id "MGI:3705149"; tag "TAGENE"; havana_gene "OTTMUSG00000019710.1";
chr10	HAVANA	exon	24425265	24425485	0	-	.	gene_id "ENSMUSG00000087400.11"; transcript_id "ENSMUST00000259263.1"; gene_type "lncRNA"; gene_name "Gm15270"; transcript_type "lncRNA"; transcript_name "Gm15270-227"; exon_number 5; exon_id "ENSMUSE00001482442.1"; level 2; mgi_id "MGI:3705149"; tag "TAGENE"; havana_gene "OTTMUSG00000019710.1";
chr10	HAVANA	exon	24425265	24425485	0	-	.	gene_id "ENSMUSG00000087400.11"; transcript_id "ENSMUST00000259259.1"; gene_type "lncRNA"; gene_name "Gm15270"; transcript_type "lncRNA"; transcript_name "Gm15270-223"; exon_number 4; exon_id "ENSMUSE00001482442.1"; level 2; mgi_id "MGI:3705149"; tag "TAGENE"; havana_gene "OTTMUSG00000019710.1";
chr10	HAVANA	transcript	24425265	24428913	0	-	.	gene_id "ENSMUSG00000087400.11"; transcript_id "ENSMUST00000259289.1"; gene_type "lncRNA"; gene_name "Gm15270"; transcript_type "lncRNA"; transcript_name "Gm15270-252"; level 2; mgi_id "MGI:3705149"; tag "TAGENE"; havana_gene "OTTMUSG00000019710.1";
chr10	HAVANA	transcript	24425265	24428913	0	-	.	gene_id "ENSMUSG00000087400.11"; transcript_id "ENSMUST00000259290.1"; gene_type "lncRNA"; gene_name "Gm15270"; transcript_type "lncRNA"; transcript_name "Gm15270-253"; level 2; mgi_id "MGI:3705149"; tag "TAGENE"; havana_gene "OTTMUSG00000019710.1";
chr10	HAVANA	transcript	24425265	24429155	0	-	.	gene_id "ENSMUSG00000087400.11"; transcript_id "ENSMUST00000259288.1"; gene_type "lncRNA"; gene_name "Gm15270"; transcript_type "lncRNA"; transcript_name "Gm15270-251"; level 2; mgi_id "MGI:3705149"; tag "TAGENE"; havana_gene "OTTMUSG00000019710.1";
chr10	HAVANA	transcript	24425265	24430124	0	-	.	gene_id "ENSMUSG00000087400.11"; transcript_id "ENSMUST00000259287.1"; gene_type "lncRNA"; gene_name "Gm15270"; transcript_type "lncRNA"; transcript_name "Gm15270-250"; level 2; mgi_id "MGI:3705149"; tag "TAGENE"; havana_gene "OTTMUSG00000019710.1";
chr10	HAVANA	transcript	24425265	24430427	0	-	.	gene_id "ENSMUSG00000087400.11"; transcript_id "ENSMUST00000259286.1"; gene_type "lncRNA"; gene_name "Gm15270"; transcript_type "lncRNA"; transcript_name "Gm15270-249"; level 2; mgi_id "MGI:3705149"; tag "TAGENE"; havana_gene "OTTMUSG00000019710.1";
chr10	HAVANA	transcript	24425265	24434291	0	-	.	gene_id "ENSMUSG00000087400.11"; transcript_id "ENSMUST00000259282.1"; gene_type "lncRNA"; gene_name "Gm15270"; transcript_type "lncRNA"; transcript_name "Gm15270-245"; level 2; mgi_id "MGI:3705149"; tag "basic"; tag "TAGENE"; havana_gene "OTTMUSG00000019710.1";
chr10	HAVANA	transcript	24425265	24434291	0	-	.	gene_id "ENSMUSG00000087400.11"; transcript_id "ENSMUST00000259283.1"; gene_type "lncRNA"; gene_name "Gm15270"; transcript_type "lncRNA"; transcript_name "Gm15270-246"; level 2; mgi_id "MGI:3705149"; tag "TAGENE"; havana_gene "OTTMUSG00000019710.1";
chr10	HAVANA	transcript	24425265	24434291	0	-	.	gene_id "ENSMUSG00000087400.11"; transcript_id "ENSMUST00000259284.1"; gene_type "lncRNA"; gene_name "Gm15270"; transcript_type "lncRNA"; transcript_name "Gm15270-247"; level 2; mgi_id "MGI:3705149"; tag "TAGENE"; havana_gene "OTTMUSG00000019710.1";
chr10	HAVANA	transcript	24425265	24434292	0	-	.	gene_id "ENSMUSG00000087400.11"; transcript_id "ENSMUST00000259280.1"; gene_type "lncRNA"; gene_name "Gm15270"; transcript_type "lncRNA"; transcript_name "Gm15270-243"; level 2; mgi_id "MGI:3705149"; tag "TAGENE"; havana_gene "OTTMUSG00000019710.1";
chr10	HAVANA	transcript	24425265	24434292	0	-	.	gene_id "ENSMUSG00000087400.11"; transcript_id "ENSMUST00000259281.1"; gene_type "lncRNA"; gene_name "Gm15270"; transcript_type "lncRNA"; transcript_name "Gm15270-244"; level 2; mgi_id "MGI:3705149"; tag "TAGENE"; havana_gene "OTTMUSG00000019710.1";
chr10	HAVANA	transcript	24425265	24469657	0	-	.	gene_id "ENSMUSG00000087400.11"; transcript_id "ENSMUST00000259272.1"; gene_type "lncRNA"; gene_name "Gm15270"; transcript_type "lncRNA"; transcript_name "Gm15270-236"; level 2; mgi_id "MGI:3705149"; tag "TAGENE"; havana_gene "OTTMUSG00000019710.1";
chr10	HAVANA	transcript	24425265	24471675	0	-	.	gene_id "ENSMUSG00000087400.11"; transcript_id "ENSMUST00000259268.1"; gene_type "lncRNA"; gene_name "Gm15270"; transcript_type "lncRNA"; transcript_name "Gm15270-232"; level 2; mgi_id "MGI:3705149"; tag "basic"; tag "TAGENE"; havana_gene "OTTMUSG00000019710.1";
chr10	HAVANA	transcript	24425265	24471677	0	-	.	gene_id "ENSMUSG00000087400.11"; transcript_id "ENSMUST00000259267.1"; gene_type "lncRNA"; gene_name "Gm15270"; transcript_type "lncRNA"; transcript_name "Gm15270-231"; level 2; mgi_id "MGI:3705149"; tag "TAGENE"; havana_gene "OTTMUSG00000019710.1";
chr10	HAVANA	transcript	24425265	24471678	0	-	.	gene_id "ENSMUSG00000087400.11"; transcript_id "ENSMUST00000259266.1"; gene_type "lncRNA"; gene_name "Gm15270"; transcript_type "lncRNA"; transcript_name "Gm15270-230"; level 2; mgi_id "MGI:3705149"; tag "TAGENE"; havana_gene "OTTMUSG00000019710.1";
chr10	HAVANA	transcript	24425265	24471699	0	-	.	gene_id "ENSMUSG00000087400.11"; transcript_id "ENSMUST00000259265.1"; gene_type "lncRNA"; gene_name "Gm15270"; transcript_type "lncRNA"; transcript_name "Gm15270-229"; level 2; mgi_id "MGI:3705149"; tag "TAGENE"; havana_gene "OTTMUSG00000019710.1";
chr10	HAVANA	transcript	24425265	24471747	0	-	.	gene_id "ENSMUSG00000087400.11"; transcript_id "ENSMUST00000259264.1"; gene_type "lncRNA"; gene_name "Gm15270"; transcript_type "lncRNA"; transcript_name "Gm15270-228"; level 2; mgi_id "MGI:3705149"; tag "TAGENE"; havana_gene "OTTMUSG00000019710.1";
chr10	HAVANA	transcript	24425265	24471779	0	-	.	gene_id "ENSMUSG00000087400.11"; transcript_id "ENSMUST00000244146.2"; gene_type "lncRNA"; gene_name "Gm15270"; transcript_type "lncRNA"; transcript_name "Gm15270-207"; level 2; mgi_id "MGI:3705149"; tag "TAGENE"; havana_gene "OTTMUSG00000019710.1";
chr10	HAVANA	transcript	24425265	24471779	0	-	.	gene_id "ENSMUSG00000087400.11"; transcript_id "ENSMUST00000259263.1"; gene_type "lncRNA"; gene_name "Gm15270"; transcript_type "lncRNA"; transcript_name "Gm15270-227"; level 2; mgi_id "MGI:3705149"; tag "TAGENE"; havana_gene "OTTMUSG00000019710.1";
chr10	HAVANA	transcript	24425265	24472951	0	-	.	gene_id "ENSMUSG00000087400.11"; transcript_id "ENSMUST00000259259.1"; gene_type "lncRNA"; gene_name "Gm15270"; transcript_type "lncRNA"; transcript_name "Gm15270-223"; level 2; mgi_id "MGI:3705149"; tag "TAGENE"; havana_gene "OTTMUSG00000019710.1";
chr10	HAVANA	exon	24425268	24425485	0	-	.	gene_id "ENSMUSG00000087400.11"; transcript_id "ENSMUST00000259269.1"; gene_type "lncRNA"; gene_name "Gm15270"; transcript_type "lncRNA"; transcript_name "Gm15270-233"; exon_number 5; exon_id "ENSMUSE00001515079.1"; level 2; mgi_id "MGI:3705149"; tag "TAGENE"; havana_gene "OTTMUSG00000019710.1";
chr10	HAVANA	transcript	24425268	24471675	0	-	.	gene_id "ENSMUSG00000087400.11"; transcript_id "ENSMUST00000259269.1"; gene_type "lncRNA"; gene_name "Gm15270"; transcript_type "lncRNA"; transcript_name "Gm15270-233"; level 2; mgi_id "MGI:3705149"; tag "TAGENE"; havana_gene "OTTMUSG00000019710.1";
chr10	HAVANA	exon	24425292	24425485	0	-	.	gene_id "ENSMUSG00000087400.11"; transcript_id "ENSMUST00000259285.1"; gene_type "lncRNA"; gene_name "Gm15270"; transcript_type "lncRNA"; transcript_name "Gm15270-248"; exon_number 2; exon_id "ENSMUSE00001515084.1"; level 2; mgi_id "MGI:3705149"; tag "TAGENE"; havana_gene "OTTMUSG00000019710.1";
chr10	HAVANA	transcript	24425292	24434292	0	-	.	gene_id "ENSMUSG00000087400.11"; transcript_id "ENSMUST00000259285.1"; gene_type "lncRNA"; gene_name "Gm15270"; transcript_type "lncRNA"; transcript_name "Gm15270-248"; level 2; mgi_id "MGI:3705149"; tag "TAGENE"; havana_gene "OTTMUSG00000019710.1";
chr10	HAVANA	exon	24425339	24425485	0	-	.	gene_id "ENSMUSG00000087400.11"; transcript_id "ENSMUST00000146208.2"; gene_type "lncRNA"; gene_name "Gm15270"; transcript_type "lncRNA"; transcript_name "Gm15270-204"; exon_number 2; exon_id "ENSMUSE00000812385.2"; level 2; transcript_support_level "5"; mgi_id "MGI:3705149"; havana_gene "OTTMUSG00000019710.1"; havana_transcript "OTTMUST00000047193.1";
chr10	HAVANA	transcript	24425339	24426238	0	-	.	gene_id "ENSMUSG00000087400.11"; transcript_id "ENSMUST00000146208.2"; gene_type "lncRNA"; gene_name "Gm15270"; transcript_type "lncRNA"; transcript_name "Gm15270-204"; level 2; transcript_support_level "5"; mgi_id "MGI:3705149"; havana_gene "OTTMUSG00000019710.1"; havana_transcript "OTTMUST00000047193.1";
chr10	HAVANA	exon	24425589	24425697	0	-	.	gene_id "ENSMUSG00000087400.11"; transcript_id "ENSMUST00000259289.1"; gene_type "lncRNA"; gene_name "Gm15270"; transcript_type "lncRNA"; transcript_name "Gm15270-252"; exon_number 2; exon_id "ENSMUSE00001515105.1"; level 2; mgi_id "MGI:3705149"; tag "TAGENE"; havana_gene "OTTMUSG00000019710.1";
chr10	HAVANA	exon	24425589	24425697	0	-	.	gene_id "ENSMUSG00000087400.11"; transcript_id "ENSMUST00000259284.1"; gene_type "lncRNA"; gene_name "Gm15270"; transcript_type "lncRNA"; transcript_name "Gm15270-247"; exon_number 4; exon_id "ENSMUSE00001515105.1"; level 2; mgi_id "MGI:3705149"; tag "TAGENE"; havana_gene "OTTMUSG00000019710.1";
chr10	HAVANA	exon	24425589	24425740	0	-	.	gene_id "ENSMUSG00000087400.11"; transcript_id "ENSMUST00000259290.1"; gene_type "lncRNA"; gene_name "Gm15270"; transcript_type "lncRNA"; transcript_name "Gm15270-253"; exon_number 2; exon_id "ENSMUSE00001515112.1"; level 2; mgi_id "MGI:3705149"; tag "TAGENE"; havana_gene "OTTMUSG00000019710.1";
chr10	HAVANA	exon	24425589	24425740	0	-	.	gene_id "ENSMUSG00000087400.11"; transcript_id "ENSMUST00000259268.1"; gene_type "lncRNA"; gene_name "Gm15270"; transcript_type "lncRNA"; transcript_name "Gm15270-232"; exon_number 4; exon_id "ENSMUSE00001515112.1"; level 2; mgi_id "MGI:3705149"; tag "basic"; tag "TAGENE"; havana_gene "OTTMUSG00000019710.1";
chr10	HAVANA	exon	24425589	24425740	0	-	.	gene_id "ENSMUSG00000087400.11"; transcript_id "ENSMUST00000259269.1"; gene_type "lncRNA"; gene_name "Gm15270"; transcript_type "lncRNA"; transcript_name "Gm15270-233"; exon_number 4; exon_id "ENSMUSE00001515112.1"; level 2; mgi_id "MGI:3705149"; tag "TAGENE"; havana_gene "OTTMUSG00000019710.1";
chr10	HAVANA	exon	24425589	24426238	0	-	.	gene_id "ENSMUSG00000087400.11"; transcript_id "ENSMUST00000146208.2"; gene_type "lncRNA"; gene_name "Gm15270"; transcript_type "lncRNA"; transcript_name "Gm15270-204"; exon_number 1; exon_id "ENSMUSE00000828362.2"; level 2; transcript_support_level "5"; mgi_id "MGI:3705149"; havana_gene "OTTMUSG00000019710.1"; havana_transcript "OTTMUST00000047193.1";
chr10	HAVANA	exon	24426403	24426539	0	-	.	gene_id "ENSMUSG00000087400.11"; transcript_id "ENSMUST00000259282.1"; gene_type "lncRNA"; gene_name "Gm15270"; transcript_type "lncRNA"; transcript_name "Gm15270-245"; exon_number 4; exon_id "ENSMUSE00001515074.1"; level 2; mgi_id "MGI:3705149"; tag "basic"; tag "TAGENE"; havana_gene "OTTMUSG00000019710.1";
chr10	HAVANA	exon	24426403	24426539	0	-	.	gene_id "ENSMUSG00000087400.11"; transcript_id "ENSMUST00000259280.1"; gene_type "lncRNA"; gene_name "Gm15270"; transcript_type "lncRNA"; transcript_name "Gm15270-243"; exon_number 2; exon_id "ENSMUSE00001515074.1"; level 2; mgi_id "MGI:3705149"; tag "TAGENE"; havana_gene "OTTMUSG00000019710.1";
chr10	HAVANA	exon	24428513	24428913	0	-	.	gene_id "ENSMUSG00000087400.11"; transcript_id "ENSMUST00000259289.1"; gene_type "lncRNA"; gene_name "Gm15270"; transcript_type "lncRNA"; transcript_name "Gm15270-252"; exon_number 1; exon_id "ENSMUSE00001515054.1"; level 2; mgi_id "MGI:3705149"; tag "TAGENE"; havana_gene "OTTMUSG00000019710.1";
chr10	HAVANA	exon	24428513	24428913	0	-	.	gene_id "ENSMUSG00000087400.11"; transcript_id "ENSMUST00000259290.1"; gene_type "lncRNA"; gene_name "Gm15270"; transcript_type "lncRNA"; transcript_name "Gm15270-253"; exon_number 1; exon_id "ENSMUSE00001515054.1"; level 2; mgi_id "MGI:3705149"; tag "TAGENE"; havana_gene "OTTMUSG00000019710.1";
chr10	ENSEMBL_gcm37	exon	24428513	24428913	0.013956752549122	-	.	gene_id "ENSMUSG00000087400.11"; transcript_id "ENSMUSG00000087400.11_tx_144"; exon_id "chr10_24428513_24428913_-"; exonnum "1"; txlen "1512";
chr10	HAVANA	exon	24428513	24429155	0	-	.	gene_id "ENSMUSG00000087400.11"; transcript_id "ENSMUST00000259288.1"; gene_type "lncRNA"; gene_name "Gm15270"; transcript_type "lncRNA"; transcript_name "Gm15270-251"; exon_number 1; exon_id "ENSMUSE00001515082.1"; level 2; mgi_id "MGI:3705149"; tag "TAGENE"; havana_gene "OTTMUSG00000019710.1";
chr10	HAVANA	exon	24429541	24429631	0	-	.	gene_id "ENSMUSG00000087400.11"; transcript_id "ENSMUST00000244367.1"; gene_type "lncRNA"; gene_name "Gm15270"; transcript_type "lncRNA"; transcript_name "Gm15270-208"; exon_number 5; exon_id "ENSMUSE00001483500.1"; level 2; mgi_id "MGI:3705149"; tag "TAGENE"; havana_gene "OTTMUSG00000019710.1";
chr10	HAVANA	exon	24429541	24429631	0	-	.	gene_id "ENSMUSG00000087400.11"; transcript_id "ENSMUST00000259287.1"; gene_type "lncRNA"; gene_name "Gm15270"; transcript_type "lncRNA"; transcript_name "Gm15270-250"; exon_number 2; exon_id "ENSMUSE00001483500.1"; level 2; mgi_id "MGI:3705149"; tag "TAGENE"; havana_gene "OTTMUSG00000019710.1";
chr10	HAVANA	exon	24429541	24429631	0	-	.	gene_id "ENSMUSG00000087400.11"; transcript_id "ENSMUST00000259286.1"; gene_type "lncRNA"; gene_name "Gm15270"; transcript_type "lncRNA"; transcript_name "Gm15270-249"; exon_number 3; exon_id "ENSMUSE00001483500.1"; level 2; mgi_id "MGI:3705149"; tag "TAGENE"; havana_gene "OTTMUSG00000019710.1";
chr10	HAVANA	exon	24429541	24429631	0	-	.	gene_id "ENSMUSG00000087400.11"; transcript_id "ENSMUST00000259282.1"; gene_type "lncRNA"; gene_name "Gm15270"; transcript_type "lncRNA"; transcript_name "Gm15270-245"; exon_number 3; exon_id "ENSMUSE00001483500.1"; level 2; mgi_id "MGI:3705149"; tag "basic"; tag "TAGENE"; havana_gene "OTTMUSG00000019710.1";
chr10	HAVANA	exon	24429541	24429631	0	-	.	gene_id "ENSMUSG00000087400.11"; transcript_id "ENSMUST00000259283.1"; gene_type "lncRNA"; gene_name "Gm15270"; transcript_type "lncRNA"; transcript_name "Gm15270-246"; exon_number 2; exon_id "ENSMUSE00001483500.1"; level 2; mgi_id "MGI:3705149"; tag "TAGENE"; havana_gene "OTTMUSG00000019710.1";
chr10	HAVANA	exon	24429541	24429631	0	-	.	gene_id "ENSMUSG00000087400.11"; transcript_id "ENSMUST00000259284.1"; gene_type "lncRNA"; gene_name "Gm15270"; transcript_type "lncRNA"; transcript_name "Gm15270-247"; exon_number 3; exon_id "ENSMUSE00001483500.1"; level 2; mgi_id "MGI:3705149"; tag "TAGENE"; havana_gene "OTTMUSG00000019710.1";
chr10	ENSEMBL_gcm37	exon	24429541	24429631	0.0138614673555365	-	.	gene_id "ENSMUSG00000087400.11"; transcript_id "ENSMUSG00000087400.11_tx_145"; exon_id "chr10_24429541_24429631_-"; exonnum "1"; txlen "1202";
chr10	ENSEMBL_gcm37	exon	24429541	24429631	0.00923942655212682	-	.	gene_id "ENSMUSG00000087400.11"; transcript_id "ENSMUSG00000087400.11_tx_174"; exon_id "chr10_24429541_24429631_-"; exonnum "1"; txlen "520";
chr10	ENSEMBL_gcm37	exon	24429541	24429631	0.00846947433944958	-	.	gene_id "ENSMUSG00000087400.11"; transcript_id "ENSMUSG00000087400.11_tx_180"; exon_id "chr10_24429541_24429631_-"; exonnum "1"; txlen "646";
chr10	HAVANA	exon	24430092	24430105	0	-	.	gene_id "ENSMUSG00000087400.11"; transcript_id "ENSMUST00000244367.1"; gene_type "lncRNA"; gene_name "Gm15270"; transcript_type "lncRNA"; transcript_name "Gm15270-208"; exon_number 4; exon_id "ENSMUSE00001483499.1"; level 2; mgi_id "MGI:3705149"; tag "TAGENE"; havana_gene "OTTMUSG00000019710.1";
chr10	HAVANA	exon	24430092	24430105	0	-	.	gene_id "ENSMUSG00000087400.11"; transcript_id "ENSMUST00000259286.1"; gene_type "lncRNA"; gene_name "Gm15270"; transcript_type "lncRNA"; transcript_name "Gm15270-249"; exon_number 2; exon_id "ENSMUSE00001483499.1"; level 2; mgi_id "MGI:3705149"; tag "TAGENE"; havana_gene "OTTMUSG00000019710.1";
chr10	HAVANA	exon	24430092	24430105	0	-	.	gene_id "ENSMUSG00000087400.11"; transcript_id "ENSMUST00000259282.1"; gene_type "lncRNA"; gene_name "Gm15270"; transcript_type "lncRNA"; transcript_name "Gm15270-245"; exon_number 2; exon_id "ENSMUSE00001483499.1"; level 2; mgi_id "MGI:3705149"; tag "basic"; tag "TAGENE"; havana_gene "OTTMUSG00000019710.1";
chr10	HAVANA	exon	24430092	24430105	0	-	.	gene_id "ENSMUSG00000087400.11"; transcript_id "ENSMUST00000259284.1"; gene_type "lncRNA"; gene_name "Gm15270"; transcript_type "lncRNA"; transcript_name "Gm15270-247"; exon_number 2; exon_id "ENSMUSE00001483499.1"; level 2; mgi_id "MGI:3705149"; tag "TAGENE"; havana_gene "OTTMUSG00000019710.1";
chr10	HAVANA	exon	24430092	24430105	0	-	.	gene_id "ENSMUSG00000087400.11"; transcript_id "ENSMUST00000259266.1"; gene_type "lncRNA"; gene_name "Gm15270"; transcript_type "lncRNA"; transcript_name "Gm15270-230"; exon_number 4; exon_id "ENSMUSE00001483499.1"; level 2; mgi_id "MGI:3705149"; tag "TAGENE"; havana_gene "OTTMUSG00000019710.1";
chr10	HAVANA	exon	24430092	24430124	0	-	.	gene_id "ENSMUSG00000087400.11"; transcript_id "ENSMUST00000259287.1"; gene_type "lncRNA"; gene_name "Gm15270"; transcript_type "lncRNA"; transcript_name "Gm15270-250"; exon_number 1; exon_id "ENSMUSE00001515056.1"; level 2; mgi_id "MGI:3705149"; tag "TAGENE"; havana_gene "OTTMUSG00000019710.1";
chr10	HAVANA	exon	24430344	24430427	0	-	.	gene_id "ENSMUSG00000087400.11"; transcript_id "ENSMUST00000259286.1"; gene_type "lncRNA"; gene_name "Gm15270"; transcript_type "lncRNA"; transcript_name "Gm15270-249"; exon_number 1; exon_id "ENSMUSE00001515041.1"; level 2; mgi_id "MGI:3705149"; tag "TAGENE"; havana_gene "OTTMUSG00000019710.1";
chr10	HAVANA	exon	24434067	24434292	0	-	.	gene_id "ENSMUSG00000087400.11"; transcript_id "ENSMUST00000259281.1"; gene_type "lncRNA"; gene_name "Gm15270"; transcript_type "lncRNA"; transcript_name "Gm15270-244"; exon_number 1; exon_id "ENSMUSE00001515108.1"; level 2; mgi_id "MGI:3705149"; tag "TAGENE"; havana_gene "OTTMUSG00000019710.1";
chr10	HAVANA	exon	24434267	24434291	0	-	.	gene_id "ENSMUSG00000087400.11"; transcript_id "ENSMUST00000259282.1"; gene_type "lncRNA"; gene_name "Gm15270"; transcript_type "lncRNA"; transcript_name "Gm15270-245"; exon_number 1; exon_id "ENSMUSE00001515095.1"; level 2; mgi_id "MGI:3705149"; tag "basic"; tag "TAGENE"; havana_gene "OTTMUSG00000019710.1";
chr10	HAVANA	exon	24434267	24434291	0	-	.	gene_id "ENSMUSG00000087400.11"; transcript_id "ENSMUST00000259283.1"; gene_type "lncRNA"; gene_name "Gm15270"; transcript_type "lncRNA"; transcript_name "Gm15270-246"; exon_number 1; exon_id "ENSMUSE00001515095.1"; level 2; mgi_id "MGI:3705149"; tag "TAGENE"; havana_gene "OTTMUSG00000019710.1";
chr10	HAVANA	exon	24434267	24434291	0	-	.	gene_id "ENSMUSG00000087400.11"; transcript_id "ENSMUST00000259284.1"; gene_type "lncRNA"; gene_name "Gm15270"; transcript_type "lncRNA"; transcript_name "Gm15270-247"; exon_number 1; exon_id "ENSMUSE00001515095.1"; level 2; mgi_id "MGI:3705149"; tag "TAGENE"; havana_gene "OTTMUSG00000019710.1";
chr10	HAVANA	exon	24434267	24434292	0	-	.	gene_id "ENSMUSG00000087400.11"; transcript_id "ENSMUST00000259280.1"; gene_type "lncRNA"; gene_name "Gm15270"; transcript_type "lncRNA"; transcript_name "Gm15270-243"; exon_number 1; exon_id "ENSMUSE00001515065.1"; level 2; mgi_id "MGI:3705149"; tag "TAGENE"; havana_gene "OTTMUSG00000019710.1";
chr10	HAVANA	exon	24434267	24434292	0	-	.	gene_id "ENSMUSG00000087400.11"; transcript_id "ENSMUST00000259285.1"; gene_type "lncRNA"; gene_name "Gm15270"; transcript_type "lncRNA"; transcript_name "Gm15270-248"; exon_number 1; exon_id "ENSMUSE00001515065.1"; level 2; mgi_id "MGI:3705149"; tag "TAGENE"; havana_gene "OTTMUSG00000019710.1";
chr10	HAVANA	exon	24434353	24434441	0	-	.	gene_id "ENSMUSG00000087400.11"; transcript_id "ENSMUST00000259262.1"; gene_type "lncRNA"; gene_name "Gm15270"; transcript_type "lncRNA"; transcript_name "Gm15270-226"; exon_number 4; exon_id "ENSMUSE00001515042.1"; level 2; mgi_id "MGI:3705149"; tag "basic"; tag "TAGENE"; havana_gene "OTTMUSG00000019710.1";
chr10	HAVANA	exon	24434353	24434441	0	-	.	gene_id "ENSMUSG00000087400.11"; transcript_id "ENSMUST00000259279.1"; gene_type "lncRNA"; gene_name "Gm15270"; transcript_type "lncRNA"; transcript_name "Gm15270-242"; exon_number 2; exon_id "ENSMUSE00001515042.1"; level 2; mgi_id "MGI:3705149"; tag "TAGENE"; havana_gene "OTTMUSG00000019710.1";
chr10	ENSEMBL_gcm37	exon	24434353	24434441	0.0138191355355193	-	.	gene_id "ENSMUSG00000087400.11"; transcript_id "ENSMUSG00000087400.11_tx_146"; exon_id "chr10_24434353_24434441_-"; exonnum "5"; txlen "1109";
chr10	ENSEMBL_gcm37	exon	24434353	24434441	0.00967339487486349	-	.	gene_id "ENSMUSG00000087400.11"; transcript_id "ENSMUSG00000087400.11_tx_170"; exon_id "chr10_24434353_24434441_-"; exonnum "6"; txlen "1369";
chr10	ENSEMBL_gcm37	exon	24434353	24434441	0.00967339487486349	-	.	gene_id "ENSMUSG00000087400.11"; transcript_id "ENSMUSG00000087400.11_tx_171"; exon_id "chr10_24434353_24434441_-"; exonnum "6"; txlen "1380";
chr10	ENSEMBL_gcm37	exon	24434353	24434441	0.00967339487486349	-	.	gene_id "ENSMUSG00000087400.11"; transcript_id "ENSMUSG00000087400.11_tx_172"; exon_id "chr10_24434353_24434441_-"; exonnum "6"; txlen "1544";
chr10	ENSEMBL_gcm37	exon	24434353	24434441	0.00609478369602759	-	.	gene_id "ENSMUSG00000087400.11"; transcript_id "ENSMUSG00000087400.11_tx_187"; exon_id "chr10_24434353_24434441_-"; exonnum "7"; txlen "1657";
chr10	ENSEMBL_gcm37	exon	24434353	24434441	0.00609478369602759	-	.	gene_id "ENSMUSG00000087400.11"; transcript_id "ENSMUSG00000087400.11_tx_188"; exon_id "chr10_24434353_24434441_-"; exonnum "7"; txlen "1832";
chr10	ENSEMBL_gcm37	exon	24434353	24434441	0.155894591333525	-	.	gene_id "ENSMUSG00000087400.11"; transcript_id "ENSMUSG00000087400.11_tx_32"; exon_id "chr10_24434353_24434441_-"; exonnum "1"; txlen "1411";
chr10	HAVANA	exon	24435744	24435933	0	-	.	gene_id "ENSMUSG00000087400.11"; transcript_id "ENSMUST00000259279.1"; gene_type "lncRNA"; gene_name "Gm15270"; transcript_type "lncRNA"; transcript_name "Gm15270-242"; exon_number 1; exon_id "ENSMUSE00001515088.1"; level 2; mgi_id "MGI:3705149"; tag "TAGENE"; havana_gene "OTTMUSG00000019710.1";
chr10	HAVANA	exon	24442975	24443186	0	-	.	gene_id "ENSMUSG00000081259.3"; transcript_id "ENSMUST00000118385.3"; gene_type "processed_pseudogene"; gene_name "Gm6893"; transcript_type "processed_pseudogene"; transcript_name "Gm6893-201"; exon_number 2; exon_id "ENSMUSE00000718616.3"; level 2; transcript_support_level "NA"; mgi_id "MGI:3645616"; ont "PGO:0000004"; tag "basic"; tag "Ensembl_canonical"; tag "GENCODE_Primary"; havana_gene "OTTMUSG00000019712.1"; havana_transcript "OTTMUST00000047199.1";
chr10	HAVANA	gene	24442975	24444032	0	-	.	gene_id "ENSMUSG00000081259.3"; gene_type "processed_pseudogene"; gene_name "Gm6893"; level 2; mgi_id "MGI:3645616"; tag "overlapping_locus"; havana_gene "OTTMUSG00000019712.1";
chr10	HAVANA	transcript	24442975	24444032	0	-	.	gene_id "ENSMUSG00000081259.3"; transcript_id "ENSMUST00000118385.3"; gene_type "processed_pseudogene"; gene_name "Gm6893"; transcript_type "processed_pseudogene"; transcript_name "Gm6893-201"; level 2; transcript_support_level "NA"; mgi_id "MGI:3645616"; ont "PGO:0000004"; tag "basic"; tag "Ensembl_canonical"; tag "GENCODE_Primary"; havana_gene "OTTMUSG00000019712.1"; havana_transcript "OTTMUST00000047199.1";
chr10	HAVANA	exon	24443723	24444032	0	-	.	gene_id "ENSMUSG00000081259.3"; transcript_id "ENSMUST00000118385.3"; gene_type "processed_pseudogene"; gene_name "Gm6893"; transcript_type "processed_pseudogene"; transcript_name "Gm6893-201"; exon_number 1; exon_id "ENSMUSE00000715400.3"; level 2; transcript_support_level "NA"; mgi_id "MGI:3645616"; ont "PGO:0000004"; tag "basic"; tag "Ensembl_canonical"; tag "GENCODE_Primary"; havana_gene "OTTMUSG00000019712.1"; havana_transcript "OTTMUST00000047199.1";
chr10	HAVANA	exon	24454663	24455287	0	-	.	gene_id "ENSMUSG00000087400.11"; transcript_id "ENSMUST00000246939.2"; gene_type "lncRNA"; gene_name "Gm15270"; transcript_type "lncRNA"; transcript_name "Gm15270-209"; exon_number 4; exon_id "ENSMUSE00001489525.1"; level 2; mgi_id "MGI:3705149"; tag "basic"; tag "TAGENE"; havana_gene "OTTMUSG00000019710.1";
chr10	HAVANA	transcript	24454663	24471913	0	-	.	gene_id "ENSMUSG00000087400.11"; transcript_id "ENSMUST00000246939.2"; gene_type "lncRNA"; gene_name "Gm15270"; transcript_type "lncRNA"; transcript_name "Gm15270-209"; level 2; mgi_id "MGI:3705149"; tag "basic"; tag "TAGENE"; havana_gene "OTTMUSG00000019710.1";
chr10	HAVANA	exon	24454669	24455287	0	-	.	gene_id "ENSMUSG00000087400.11"; transcript_id "ENSMUST00000259278.1"; gene_type "lncRNA"; gene_name "Gm15270"; transcript_type "lncRNA"; transcript_name "Gm15270-241"; exon_number 4; exon_id "ENSMUSE00001515083.1"; level 2; mgi_id "MGI:3705149"; tag "TAGENE"; havana_gene "OTTMUSG00000019710.1";
chr10	HAVANA	exon	24454669	24455287	0	-	.	gene_id "ENSMUSG00000087400.11"; transcript_id "ENSMUST00000259275.1"; gene_type "lncRNA"; gene_name "Gm15270"; transcript_type "lncRNA"; transcript_name "Gm15270-239"; exon_number 5; exon_id "ENSMUSE00001515083.1"; level 2; mgi_id "MGI:3705149"; tag "basic"; tag "TAGENE"; havana_gene "OTTMUSG00000019710.1";
chr10	HAVANA	exon	24454669	24455287	0	-	.	gene_id "ENSMUSG00000087400.11"; transcript_id "ENSMUST00000259274.1"; gene_type "lncRNA"; gene_name "Gm15270"; transcript_type "lncRNA"; transcript_name "Gm15270-238"; exon_number 5; exon_id "ENSMUSE00001515083.1"; level 2; mgi_id "MGI:3705149"; tag "TAGENE"; havana_gene "OTTMUSG00000019710.1";
chr10	HAVANA	exon	24454669	24455312	0	-	.	gene_id "ENSMUSG00000087400.11"; transcript_id "ENSMUST00000259276.1"; gene_type "lncRNA"; gene_name "Gm15270"; transcript_type "lncRNA"; transcript_name "Gm15270-240"; exon_number 5; exon_id "ENSMUSE00001515040.1"; level 2; mgi_id "MGI:3705149"; tag "TAGENE"; havana_gene "OTTMUSG00000019710.1";
chr10	HAVANA	transcript	24454669	24469659	0	-	.	gene_id "ENSMUSG00000087400.11"; transcript_id "ENSMUST00000259278.1"; gene_type "lncRNA"; gene_name "Gm15270"; transcript_type "lncRNA"; transcript_name "Gm15270-241"; level 2; mgi_id "MGI:3705149"; tag "TAGENE"; havana_gene "OTTMUSG00000019710.1";
chr10	HAVANA	transcript	24454669	24471699	0	-	.	gene_id "ENSMUSG00000087400.11"; transcript_id "ENSMUST00000259276.1"; gene_type "lncRNA"; gene_name "Gm15270"; transcript_type "lncRNA"; transcript_name "Gm15270-240"; level 2; mgi_id "MGI:3705149"; tag "TAGENE"; havana_gene "OTTMUSG00000019710.1";
chr10	HAVANA	transcript	24454669	24471860	0	-	.	gene_id "ENSMUSG00000087400.11"; transcript_id "ENSMUST00000259275.1"; gene_type "lncRNA"; gene_name "Gm15270"; transcript_type "lncRNA"; transcript_name "Gm15270-239"; level 2; mgi_id "MGI:3705149"; tag "basic"; tag "TAGENE"; havana_gene "OTTMUSG00000019710.1";
chr10	HAVANA	transcript	24454669	24472137	0	-	.	gene_id "ENSMUSG00000087400.11"; transcript_id "ENSMUST00000259274.1"; gene_type "lncRNA"; gene_name "Gm15270"; transcript_type "lncRNA"; transcript_name "Gm15270-238"; level 2; mgi_id "MGI:3705149"; tag "TAGENE"; havana_gene "OTTMUSG00000019710.1";
chr10	HAVANA	exon	24455946	24456055	0	-	.	gene_id "ENSMUSG00000087400.11"; transcript_id "ENSMUST00000141076.2"; gene_type "lncRNA"; gene_name "Gm15270"; transcript_type "lncRNA"; transcript_name "Gm15270-203"; exon_number 3; exon_id "ENSMUSE00000798843.2"; level 2; transcript_support_level "3"; mgi_id "MGI:3705149"; havana_gene "OTTMUSG00000019710.1"; havana_transcript "OTTMUST00000047195.1";
chr10	HAVANA	transcript	24455946	24469656	0	-	.	gene_id "ENSMUSG00000087400.11"; transcript_id "ENSMUST00000141076.2"; gene_type "lncRNA"; gene_name "Gm15270"; transcript_type "lncRNA"; transcript_name "Gm15270-203"; level 2; transcript_support_level "3"; mgi_id "MGI:3705149"; havana_gene "OTTMUSG00000019710.1"; havana_transcript "OTTMUST00000047195.1";
chr10	HAVANA	exon	24456006	24456055	0	-	.	gene_id "ENSMUSG00000087400.11"; transcript_id "ENSMUST00000259246.1"; gene_type "lncRNA"; gene_name "Gm15270"; transcript_type "lncRNA"; transcript_name "Gm15270-210"; exon_number 3; exon_id "ENSMUSE00000832954.2"; level 2; mgi_id "MGI:3705149"; tag "Ensembl_canonical"; tag "GENCODE_Primary"; tag "TAGENE"; havana_gene "OTTMUSG00000019710.1";
chr10	HAVANA	exon	24456006	24456055	0	-	.	gene_id "ENSMUSG00000087400.11"; transcript_id "ENSMUST00000259248.1"; gene_type "lncRNA"; gene_name "Gm15270"; transcript_type "lncRNA"; transcript_name "Gm15270-212"; exon_number 3; exon_id "ENSMUSE00000832954.2"; level 2; mgi_id "MGI:3705149"; tag "TAGENE"; havana_gene "OTTMUSG00000019710.1";
chr10	HAVANA	exon	24456006	24456055	0	-	.	gene_id "ENSMUSG00000087400.11"; transcript_id "ENSMUST00000259247.1"; gene_type "lncRNA"; gene_name "Gm15270"; transcript_type "lncRNA"; transcript_name "Gm15270-211"; exon_number 3; exon_id "ENSMUSE00000832954.2"; level 2; mgi_id "MGI:3705149"; tag "TAGENE"; havana_gene "OTTMUSG00000019710.1";
chr10	HAVANA	exon	24456006	24456055	0	-	.	gene_id "ENSMUSG00000087400.11"; transcript_id "ENSMUST00000259250.1"; gene_type "lncRNA"; gene_name "Gm15270"; transcript_type "lncRNA"; transcript_name "Gm15270-214"; exon_number 2; exon_id "ENSMUSE00000832954.2"; level 2; mgi_id "MGI:3705149"; tag "TAGENE"; havana_gene "OTTMUSG00000019710.1";
chr10	HAVANA	exon	24456006	24456055	0	-	.	gene_id "ENSMUSG00000087400.11"; transcript_id "ENSMUST00000259249.1"; gene_type "lncRNA"; gene_name "Gm15270"; transcript_type "lncRNA"; transcript_name "Gm15270-213"; exon_number 3; exon_id "ENSMUSE00000832954.2"; level 2; mgi_id "MGI:3705149"; tag "basic"; tag "TAGENE"; havana_gene "OTTMUSG00000019710.1";
chr10	HAVANA	exon	24456006	24456055	0	-	.	gene_id "ENSMUSG00000087400.11"; transcript_id "ENSMUST00000259251.1"; gene_type "lncRNA"; gene_name "Gm15270"; transcript_type "lncRNA"; transcript_name "Gm15270-215"; exon_number 3; exon_id "ENSMUSE00000832954.2"; level 2; mgi_id "MGI:3705149"; tag "TAGENE"; havana_gene "OTTMUSG00000019710.1";
chr10	HAVANA	exon	24456006	24456055	0	-	.	gene_id "ENSMUSG00000087400.11"; transcript_id "ENSMUST00000259252.1"; gene_type "lncRNA"; gene_name "Gm15270"; transcript_type "lncRNA"; transcript_name "Gm15270-216"; exon_number 3; exon_id "ENSMUSE00000832954.2"; level 2; mgi_id "MGI:3705149"; tag "basic"; tag "TAGENE"; havana_gene "OTTMUSG00000019710.1";
chr10	HAVANA	exon	24456006	24456055	0	-	.	gene_id "ENSMUSG00000087400.11"; transcript_id "ENSMUST00000259253.1"; gene_type "lncRNA"; gene_name "Gm15270"; transcript_type "lncRNA"; transcript_name "Gm15270-217"; exon_number 3; exon_id "ENSMUSE00000832954.2"; level 2; mgi_id "MGI:3705149"; tag "basic"; tag "TAGENE"; havana_gene "OTTMUSG00000019710.1";
chr10	HAVANA	exon	24456006	24456055	0	-	.	gene_id "ENSMUSG00000087400.11"; transcript_id "ENSMUST00000259258.1"; gene_type "lncRNA"; gene_name "Gm15270"; transcript_type "lncRNA"; transcript_name "Gm15270-222"; exon_number 3; exon_id "ENSMUSE00000832954.2"; level 2; mgi_id "MGI:3705149"; tag "TAGENE"; havana_gene "OTTMUSG00000019710.1";
chr10	HAVANA	exon	24456006	24456055	0	-	.	gene_id "ENSMUSG00000087400.11"; transcript_id "ENSMUST00000259257.1"; gene_type "lncRNA"; gene_name "Gm15270"; transcript_type "lncRNA"; transcript_name "Gm15270-221"; exon_number 3; exon_id "ENSMUSE00000832954.2"; level 2; mgi_id "MGI:3705149"; tag "TAGENE"; havana_gene "OTTMUSG00000019710.1";
chr10	HAVANA	exon	24456006	24456055	0	-	.	gene_id "ENSMUSG00000087400.11"; transcript_id "ENSMUST00000259256.1"; gene_type "lncRNA"; gene_name "Gm15270"; transcript_type "lncRNA"; transcript_name "Gm15270-220"; exon_number 3; exon_id "ENSMUSE00000832954.2"; level 2; mgi_id "MGI:3705149"; tag "TAGENE"; havana_gene "OTTMUSG00000019710.1";
chr10	HAVANA	exon	24456006	24456055	0	-	.	gene_id "ENSMUSG00000087400.11"; transcript_id "ENSMUST00000259255.1"; gene_type "lncRNA"; gene_name "Gm15270"; transcript_type "lncRNA"; transcript_name "Gm15270-219"; exon_number 3; exon_id "ENSMUSE00000832954.2"; level 2; mgi_id "MGI:3705149"; tag "TAGENE"; havana_gene "OTTMUSG00000019710.1";
chr10	HAVANA	exon	24456006	24456055	0	-	.	gene_id "ENSMUSG00000087400.11"; transcript_id "ENSMUST00000136908.10"; gene_type "lncRNA"; gene_name "Gm15270"; transcript_type "lncRNA"; transcript_name "Gm15270-202"; exon_number 3; exon_id "ENSMUSE00000832954.2"; level 2; transcript_support_level "3"; mgi_id "MGI:3705149"; tag "basic"; tag "TAGENE"; havana_gene "OTTMUSG00000019710.1"; havana_transcript "OTTMUST00000047194.1";
chr10	HAVANA	exon	24456006	24456055	0	-	.	gene_id "ENSMUSG00000087400.11"; transcript_id "ENSMUST00000259254.1"; gene_type "lncRNA"; gene_name "Gm15270"; transcript_type "lncRNA"; transcript_name "Gm15270-218"; exon_number 4; exon_id "ENSMUSE00000832954.2"; level 2; mgi_id "MGI:3705149"; tag "TAGENE"; havana_gene "OTTMUSG00000019710.1";
chr10	HAVANA	exon	24456006	24456055	0	-	.	gene_id "ENSMUSG00000087400.11"; transcript_id "ENSMUST00000259270.1"; gene_type "lncRNA"; gene_name "Gm15270"; transcript_type "lncRNA"; transcript_name "Gm15270-234"; exon_number 3; exon_id "ENSMUSE00000832954.2"; level 2; mgi_id "MGI:3705149"; tag "basic"; tag "TAGENE"; havana_gene "OTTMUSG00000019710.1";
chr10	HAVANA	exon	24456006	24456055	0	-	.	gene_id "ENSMUSG00000087400.11"; transcript_id "ENSMUST00000259271.1"; gene_type "lncRNA"; gene_name "Gm15270"; transcript_type "lncRNA"; transcript_name "Gm15270-235"; exon_number 4; exon_id "ENSMUSE00000832954.2"; level 2; mgi_id "MGI:3705149"; tag "TAGENE"; havana_gene "OTTMUSG00000019710.1";
chr10	HAVANA	exon	24456006	24456055	0	-	.	gene_id "ENSMUSG00000087400.11"; transcript_id "ENSMUST00000259273.1"; gene_type "lncRNA"; gene_name "Gm15270"; transcript_type "lncRNA"; transcript_name "Gm15270-237"; exon_number 3; exon_id "ENSMUSE00000832954.2"; level 2; mgi_id "MGI:3705149"; tag "TAGENE"; havana_gene "OTTMUSG00000019710.1";
chr10	HAVANA	exon	24456006	24456055	0	-	.	gene_id "ENSMUSG00000087400.11"; transcript_id "ENSMUST00000244367.1"; gene_type "lncRNA"; gene_name "Gm15270"; transcript_type "lncRNA"; transcript_name "Gm15270-208"; exon_number 3; exon_id "ENSMUSE00000832954.2"; level 2; mgi_id "MGI:3705149"; tag "TAGENE"; havana_gene "OTTMUSG00000019710.1";
chr10	HAVANA	exon	24456006	24456055	0	-	.	gene_id "ENSMUSG00000087400.11"; transcript_id "ENSMUST00000259262.1"; gene_type "lncRNA"; gene_name "Gm15270"; transcript_type "lncRNA"; transcript_name "Gm15270-226"; exon_number 3; exon_id "ENSMUSE00000832954.2"; level 2; mgi_id "MGI:3705149"; tag "basic"; tag "TAGENE"; havana_gene "OTTMUSG00000019710.1";
chr10	HAVANA	exon	24456006	24456055	0	-	.	gene_id "ENSMUSG00000087400.11"; transcript_id "ENSMUST00000242108.2"; gene_type "lncRNA"; gene_name "Gm15270"; transcript_type "lncRNA"; transcript_name "Gm15270-205"; exon_number 4; exon_id "ENSMUSE00000832954.2"; level 2; mgi_id "MGI:3705149"; tag "TAGENE"; havana_gene "OTTMUSG00000019710.1";
chr10	HAVANA	exon	24456006	24456055	0	-	.	gene_id "ENSMUSG00000087400.11"; transcript_id "ENSMUST00000259260.1"; gene_type "lncRNA"; gene_name "Gm15270"; transcript_type "lncRNA"; transcript_name "Gm15270-224"; exon_number 4; exon_id "ENSMUSE00000832954.2"; level 2; mgi_id "MGI:3705149"; tag "TAGENE"; havana_gene "OTTMUSG00000019710.1";
chr10	HAVANA	exon	24456006	24456055	0	-	.	gene_id "ENSMUSG00000087400.11"; transcript_id "ENSMUST00000259261.1"; gene_type "lncRNA"; gene_name "Gm15270"; transcript_type "lncRNA"; transcript_name "Gm15270-225"; exon_number 4; exon_id "ENSMUSE00000832954.2"; level 2; mgi_id "MGI:3705149"; tag "basic"; tag "TAGENE"; havana_gene "OTTMUSG00000019710.1";
chr10	HAVANA	exon	24456006	24456055	0	-	.	gene_id "ENSMUSG00000087400.11"; transcript_id "ENSMUST00000259272.1"; gene_type "lncRNA"; gene_name "Gm15270"; transcript_type "lncRNA"; transcript_name "Gm15270-236"; exon_number 3; exon_id "ENSMUSE00000832954.2"; level 2; mgi_id "MGI:3705149"; tag "TAGENE"; havana_gene "OTTMUSG00000019710.1";
chr10	HAVANA	exon	24456006	24456055	0	-	.	gene_id "ENSMUSG00000087400.11"; transcript_id "ENSMUST00000259268.1"; gene_type "lncRNA"; gene_name "Gm15270"; transcript_type "lncRNA"; transcript_name "Gm15270-232"; exon_number 3; exon_id "ENSMUSE00000832954.2"; level 2; mgi_id "MGI:3705149"; tag "basic"; tag "TAGENE"; havana_gene "OTTMUSG00000019710.1";
chr10	HAVANA	exon	24456006	24456055	0	-	.	gene_id "ENSMUSG00000087400.11"; transcript_id "ENSMUST00000259267.1"; gene_type "lncRNA"; gene_name "Gm15270"; transcript_type "lncRNA"; transcript_name "Gm15270-231"; exon_number 3; exon_id "ENSMUSE00000832954.2"; level 2; mgi_id "MGI:3705149"; tag "TAGENE"; havana_gene "OTTMUSG00000019710.1";
chr10	HAVANA	exon	24456006	24456055	0	-	.	gene_id "ENSMUSG00000087400.11"; transcript_id "ENSMUST00000259266.1"; gene_type "lncRNA"; gene_name "Gm15270"; transcript_type "lncRNA"; transcript_name "Gm15270-230"; exon_number 3; exon_id "ENSMUSE00000832954.2"; level 2; mgi_id "MGI:3705149"; tag "TAGENE"; havana_gene "OTTMUSG00000019710.1";
chr10	HAVANA	exon	24456006	24456055	0	-	.	gene_id "ENSMUSG00000087400.11"; transcript_id "ENSMUST00000259265.1"; gene_type "lncRNA"; gene_name "Gm15270"; transcript_type "lncRNA"; transcript_name "Gm15270-229"; exon_number 4; exon_id "ENSMUSE00000832954.2"; level 2; mgi_id "MGI:3705149"; tag "TAGENE"; havana_gene "OTTMUSG00000019710.1";
chr10	HAVANA	exon	24456006	24456055	0	-	.	gene_id "ENSMUSG00000087400.11"; transcript_id "ENSMUST00000244146.2"; gene_type "lncRNA"; gene_name "Gm15270"; transcript_type "lncRNA"; transcript_name "Gm15270-207"; exon_number 3; exon_id "ENSMUSE00000832954.2"; level 2; mgi_id "MGI:3705149"; tag "TAGENE"; havana_gene "OTTMUSG00000019710.1";
chr10	HAVANA	exon	24456006	24456055	0	-	.	gene_id "ENSMUSG00000087400.11"; transcript_id "ENSMUST00000259263.1"; gene_type "lncRNA"; gene_name "Gm15270"; transcript_type "lncRNA"; transcript_name "Gm15270-227"; exon_number 4; exon_id "ENSMUSE00000832954.2"; level 2; mgi_id "MGI:3705149"; tag "TAGENE"; havana_gene "OTTMUSG00000019710.1";
chr10	HAVANA	exon	24456006	24456055	0	-	.	gene_id "ENSMUSG00000087400.11"; transcript_id "ENSMUST00000259259.1"; gene_type "lncRNA"; gene_name "Gm15270"; transcript_type "lncRNA"; transcript_name "Gm15270-223"; exon_number 3; exon_id "ENSMUSE00000832954.2"; level 2; mgi_id "MGI:3705149"; tag "TAGENE"; havana_gene "OTTMUSG00000019710.1";
chr10	HAVANA	exon	24456006	24456055	0	-	.	gene_id "ENSMUSG00000087400.11"; transcript_id "ENSMUST00000259269.1"; gene_type "lncRNA"; gene_name "Gm15270"; transcript_type "lncRNA"; transcript_name "Gm15270-233"; exon_number 3; exon_id "ENSMUSE00000832954.2"; level 2; mgi_id "MGI:3705149"; tag "TAGENE"; havana_gene "OTTMUSG00000019710.1";
chr10	HAVANA	exon	24456006	24456055	0	-	.	gene_id "ENSMUSG00000087400.11"; transcript_id "ENSMUST00000246939.2"; gene_type "lncRNA"; gene_name "Gm15270"; transcript_type "lncRNA"; transcript_name "Gm15270-209"; exon_number 3; exon_id "ENSMUSE00000832954.2"; level 2; mgi_id "MGI:3705149"; tag "basic"; tag "TAGENE"; havana_gene "OTTMUSG00000019710.1";
chr10	HAVANA	exon	24456006	24456055	0	-	.	gene_id "ENSMUSG00000087400.11"; transcript_id "ENSMUST00000259278.1"; gene_type "lncRNA"; gene_name "Gm15270"; transcript_type "lncRNA"; transcript_name "Gm15270-241"; exon_number 3; exon_id "ENSMUSE00000832954.2"; level 2; mgi_id "MGI:3705149"; tag "TAGENE"; havana_gene "OTTMUSG00000019710.1";
chr10	HAVANA	exon	24456006	24456055	0	-	.	gene_id "ENSMUSG00000087400.11"; transcript_id "ENSMUST00000259276.1"; gene_type "lncRNA"; gene_name "Gm15270"; transcript_type "lncRNA"; transcript_name "Gm15270-240"; exon_number 4; exon_id "ENSMUSE00000832954.2"; level 2; mgi_id "MGI:3705149"; tag "TAGENE"; havana_gene "OTTMUSG00000019710.1";
chr10	HAVANA	exon	24456006	24456055	0	-	.	gene_id "ENSMUSG00000087400.11"; transcript_id "ENSMUST00000259275.1"; gene_type "lncRNA"; gene_name "Gm15270"; transcript_type "lncRNA"; transcript_name "Gm15270-239"; exon_number 4; exon_id "ENSMUSE00000832954.2"; level 2; mgi_id "MGI:3705149"; tag "basic"; tag "TAGENE"; havana_gene "OTTMUSG00000019710.1";
chr10	HAVANA	exon	24456006	24456055	0	-	.	gene_id "ENSMUSG00000087400.11"; transcript_id "ENSMUST00000259274.1"; gene_type "lncRNA"; gene_name "Gm15270"; transcript_type "lncRNA"; transcript_name "Gm15270-238"; exon_number 4; exon_id "ENSMUSE00000832954.2"; level 2; mgi_id "MGI:3705149"; tag "TAGENE"; havana_gene "OTTMUSG00000019710.1";
chr10	ENSEMBL_gcm37	exon	24456006	24456055	0.394161187883038	-	.	gene_id "ENSMUSG00000087400.11"; transcript_id "ENSMUSG00000087400.11_tx_10"; exon_id "chr10_24456006_24456055_-"; exonnum "5"; txlen "1915";
chr10	ENSEMBL_gcm37	exon	24456006	24456055	0.0237758514139659	-	.	gene_id "ENSMUSG00000087400.11"; transcript_id "ENSMUSG00000087400.11_tx_100"; exon_id "chr10_24456006_24456055_-"; exonnum "4"; txlen "962";
chr10	ENSEMBL_gcm37	exon	24456006	24456055	0.018631362468512	-	.	gene_id "ENSMUSG00000087400.11"; transcript_id "ENSMUSG00000087400.11_tx_107"; exon_id "chr10_24456006_24456055_-"; exonnum "5"; txlen "826";
chr10	ENSEMBL_gcm37	exon	24456006	24456055	0.28638273807127	-	.	gene_id "ENSMUSG00000087400.11"; transcript_id "ENSMUSG00000087400.11_tx_11"; exon_id "chr10_24456006_24456055_-"; exonnum "4"; txlen "1147";
chr10	ENSEMBL_gcm37	exon	24456006	24456055	0.0182843510880828	-	.	gene_id "ENSMUSG00000087400.11"; transcript_id "ENSMUSG00000087400.11_tx_112"; exon_id "chr10_24456006_24456055_-"; exonnum "4"; txlen "905";
chr10	ENSEMBL_gcm37	exon	24456006	24456055	0.0182843510880828	-	.	gene_id "ENSMUSG00000087400.11"; transcript_id "ENSMUSG00000087400.11_tx_113"; exon_id "chr10_24456006_24456055_-"; exonnum "4"; txlen "1080";
chr10	ENSEMBL_gcm37	exon	24456006	24456055	0.0182843510880828	-	.	gene_id "ENSMUSG00000087400.11"; transcript_id "ENSMUSG00000087400.11_tx_114"; exon_id "chr10_24456006_24456055_-"; exonnum "4"; txlen "1320";
chr10	ENSEMBL_gcm37	exon	24456006	24456055	0.0182843510880828	-	.	gene_id "ENSMUSG00000087400.11"; transcript_id "ENSMUSG00000087400.11_tx_115"; exon_id "chr10_24456006_24456055_-"; exonnum "4"; txlen "1495";
chr10	ENSEMBL_gcm37	exon	24456006	24456055	0.0182843510880828	-	.	gene_id "ENSMUSG00000087400.11"; transcript_id "ENSMUSG00000087400.11_tx_116"; exon_id "chr10_24456006_24456055_-"; exonnum "5"; txlen "1359";
chr10	ENSEMBL_gcm37	exon	24456006	24456055	0.0182843510880828	-	.	gene_id "ENSMUSG00000087400.11"; transcript_id "ENSMUSG00000087400.11_tx_117"; exon_id "chr10_24456006_24456055_-"; exonnum "5"; txlen "1534";
chr10	ENSEMBL_gcm37	exon	24456006	24456055	0.0182843510880828	-	.	gene_id "ENSMUSG00000087400.11"; transcript_id "ENSMUSG00000087400.11_tx_118"; exon_id "chr10_24456006_24456055_-"; exonnum "5"; txlen "944";
chr10	ENSEMBL_gcm37	exon	24456006	24456055	0.0182843510880828	-	.	gene_id "ENSMUSG00000087400.11"; transcript_id "ENSMUSG00000087400.11_tx_119"; exon_id "chr10_24456006_24456055_-"; exonnum "5"; txlen "965";
chr10	ENSEMBL_gcm37	exon	24456006	24456055	0.28638273807127	-	.	gene_id "ENSMUSG00000087400.11"; transcript_id "ENSMUSG00000087400.11_tx_12"; exon_id "chr10_24456006_24456055_-"; exonnum "4"; txlen "885";
chr10	ENSEMBL_gcm37	exon	24456006	24456055	0.0182843510880828	-	.	gene_id "ENSMUSG00000087400.11"; transcript_id "ENSMUSG00000087400.11_tx_120"; exon_id "chr10_24456006_24456055_-"; exonnum "5"; txlen "1140";
chr10	ENSEMBL_gcm37	exon	24456006	24456055	0.017964876196175	-	.	gene_id "ENSMUSG00000087400.11"; transcript_id "ENSMUSG00000087400.11_tx_121"; exon_id "chr10_24456006_24456055_-"; exonnum "4"; txlen "1020";
chr10	ENSEMBL_gcm37	exon	24456006	24456055	0.017964876196175	-	.	gene_id "ENSMUSG00000087400.11"; transcript_id "ENSMUSG00000087400.11_tx_122"; exon_id "chr10_24456006_24456055_-"; exonnum "4"; txlen "1031";
chr10	ENSEMBL_gcm37	exon	24456006	24456055	0.017964876196175	-	.	gene_id "ENSMUSG00000087400.11"; transcript_id "ENSMUSG00000087400.11_tx_123"; exon_id "chr10_24456006_24456055_-"; exonnum "4"; txlen "1195";
chr10	ENSEMBL_gcm37	exon	24456006	24456055	0.017964876196175	-	.	gene_id "ENSMUSG00000087400.11"; transcript_id "ENSMUSG00000087400.11_tx_124"; exon_id "chr10_24456006_24456055_-"; exonnum "5"; txlen "1080";
chr10	ENSEMBL_gcm37	exon	24456006	24456055	0.017964876196175	-	.	gene_id "ENSMUSG00000087400.11"; transcript_id "ENSMUSG00000087400.11_tx_125"; exon_id "chr10_24456006_24456055_-"; exonnum "5"; txlen "1091";
chr10	ENSEMBL_gcm37	exon	24456006	24456055	0.28638273807127	-	.	gene_id "ENSMUSG00000087400.11"; transcript_id "ENSMUSG00000087400.11_tx_13"; exon_id "chr10_24456006_24456055_-"; exonnum "4"; txlen "866";
chr10	ENSEMBL_gcm37	exon	24456006	24456055	0.28638273807127	-	.	gene_id "ENSMUSG00000087400.11"; transcript_id "ENSMUSG00000087400.11_tx_14"; exon_id "chr10_24456006_24456055_-"; exonnum "5"; txlen "1207";
chr10	ENSEMBL_gcm37	exon	24456006	24456055	0.0138191355355193	-	.	gene_id "ENSMUSG00000087400.11"; transcript_id "ENSMUSG00000087400.11_tx_146"; exon_id "chr10_24456006_24456055_-"; exonnum "4"; txlen "1109";
chr10	ENSEMBL_gcm37	exon	24456006	24456055	0.28638273807127	-	.	gene_id "ENSMUSG00000087400.11"; transcript_id "ENSMUSG00000087400.11_tx_15"; exon_id "chr10_24456006_24456055_-"; exonnum "5"; txlen "945";
chr10	ENSEMBL_gcm37	exon	24456006	24456055	0.28638273807127	-	.	gene_id "ENSMUSG00000087400.11"; transcript_id "ENSMUSG00000087400.11_tx_16"; exon_id "chr10_24456006_24456055_-"; exonnum "5"; txlen "926";
chr10	ENSEMBL_gcm37	exon	24456006	24456055	0.011096543570513	-	.	gene_id "ENSMUSG00000087400.11"; transcript_id "ENSMUSG00000087400.11_tx_161"; exon_id "chr10_24456006_24456055_-"; exonnum "4"; txlen "1160";
chr10	ENSEMBL_gcm37	exon	24456006	24456055	0.011096543570513	-	.	gene_id "ENSMUSG00000087400.11"; transcript_id "ENSMUSG00000087400.11_tx_162"; exon_id "chr10_24456006_24456055_-"; exonnum "4"; txlen "1220";
chr10	ENSEMBL_gcm37	exon	24456006	24456055	0.00967339487486349	-	.	gene_id "ENSMUSG00000087400.11"; transcript_id "ENSMUSG00000087400.11_tx_169"; exon_id "chr10_24456006_24456055_-"; exonnum "4"; txlen "1231";
chr10	ENSEMBL_gcm37	exon	24456006	24456055	0.28638273807127	-	.	gene_id "ENSMUSG00000087400.11"; transcript_id "ENSMUSG00000087400.11_tx_17"; exon_id "chr10_24456006_24456055_-"; exonnum "5"; txlen "1382";
chr10	ENSEMBL_gcm37	exon	24456006	24456055	0.00967339487486349	-	.	gene_id "ENSMUSG00000087400.11"; transcript_id "ENSMUSG00000087400.11_tx_170"; exon_id "chr10_24456006_24456055_-"; exonnum "5"; txlen "1369";
chr10	ENSEMBL_gcm37	exon	24456006	24456055	0.00967339487486349	-	.	gene_id "ENSMUSG00000087400.11"; transcript_id "ENSMUSG00000087400.11_tx_171"; exon_id "chr10_24456006_24456055_-"; exonnum "5"; txlen "1380";
chr10	ENSEMBL_gcm37	exon	24456006	24456055	0.00967339487486349	-	.	gene_id "ENSMUSG00000087400.11"; transcript_id "ENSMUSG00000087400.11_tx_172"; exon_id "chr10_24456006_24456055_-"; exonnum "5"; txlen "1544";
chr10	ENSEMBL_gcm37	exon	24456006	24456055	0.28638273807127	-	.	gene_id "ENSMUSG00000087400.11"; transcript_id "ENSMUSG00000087400.11_tx_18"; exon_id "chr10_24456006_24456055_-"; exonnum "5"; txlen "1120";
chr10	ENSEMBL_gcm37	exon	24456006	24456055	0.00814684430997471	-	.	gene_id "ENSMUSG00000087400.11"; transcript_id "ENSMUSG00000087400.11_tx_183"; exon_id "chr10_24456006_24456055_-"; exonnum "2"; txlen "565";
chr10	ENSEMBL_gcm37	exon	24456006	24456055	0.00756673245021174	-	.	gene_id "ENSMUSG00000087400.11"; transcript_id "ENSMUSG00000087400.11_tx_186"; exon_id "chr10_24456006_24456055_-"; exonnum "4"; txlen "1820";
chr10	ENSEMBL_gcm37	exon	24456006	24456055	0.00609478369602759	-	.	gene_id "ENSMUSG00000087400.11"; transcript_id "ENSMUSG00000087400.11_tx_187"; exon_id "chr10_24456006_24456055_-"; exonnum "6"; txlen "1657";
chr10	ENSEMBL_gcm37	exon	24456006	24456055	0.00609478369602759	-	.	gene_id "ENSMUSG00000087400.11"; transcript_id "ENSMUSG00000087400.11_tx_188"; exon_id "chr10_24456006_24456055_-"; exonnum "6"; txlen "1832";
chr10	ENSEMBL_gcm37	exon	24456006	24456055	0.28638273807127	-	.	gene_id "ENSMUSG00000087400.11"; transcript_id "ENSMUSG00000087400.11_tx_19"; exon_id "chr10_24456006_24456055_-"; exonnum "4"; txlen "1322";
chr10	ENSEMBL_gcm37	exon	24456006	24456055	0.834772530455855	-	.	gene_id "ENSMUSG00000087400.11"; transcript_id "ENSMUSG00000087400.11_tx_2"; exon_id "chr10_24456006_24456055_-"; exonnum "4"; txlen "1855";
chr10	ENSEMBL_gcm37	exon	24456006	24456055	0.28638273807127	-	.	gene_id "ENSMUSG00000087400.11"; transcript_id "ENSMUSG00000087400.11_tx_20"; exon_id "chr10_24456006_24456055_-"; exonnum "4"; txlen "1060";
chr10	ENSEMBL_gcm37	exon	24456006	24456055	0.28638273807127	-	.	gene_id "ENSMUSG00000087400.11"; transcript_id "ENSMUSG00000087400.11_tx_21"; exon_id "chr10_24456006_24456055_-"; exonnum "4"; txlen "1041";
chr10	ENSEMBL_gcm37	exon	24456006	24456055	0.67900423381414	-	.	gene_id "ENSMUSG00000087400.11"; transcript_id "ENSMUSG00000087400.11_tx_3"; exon_id "chr10_24456006_24456055_-"; exonnum "4"; txlen "1680";
chr10	ENSEMBL_gcm37	exon	24456006	24456055	0.67900423381414	-	.	gene_id "ENSMUSG00000087400.11"; transcript_id "ENSMUSG00000087400.11_tx_4"; exon_id "chr10_24456006_24456055_-"; exonnum "5"; txlen "1740";
chr10	ENSEMBL_gcm37	exon	24456006	24456055	0.0335744237728316	-	.	gene_id "ENSMUSG00000087400.11"; transcript_id "ENSMUSG00000087400.11_tx_76"; exon_id "chr10_24456006_24456055_-"; exonnum "4"; txlen "787";
chr10	ENSEMBL_gcm37	exon	24456006	24456055	0.0295852876699775	-	.	gene_id "ENSMUSG00000087400.11"; transcript_id "ENSMUSG00000087400.11_tx_85"; exon_id "chr10_24456006_24456055_-"; exonnum "3"; txlen "1672";
chr10	HAVANA	exon	24458436	24458474	0	-	.	gene_id "ENSMUSG00000087400.11"; transcript_id "ENSMUST00000259271.1"; gene_type "lncRNA"; gene_name "Gm15270"; transcript_type "lncRNA"; transcript_name "Gm15270-235"; exon_number 3; exon_id "ENSMUSE00001515101.1"; level 2; mgi_id "MGI:3705149"; tag "TAGENE"; havana_gene "OTTMUSG00000019710.1";
chr10	HAVANA	exon	24458436	24458474	0	-	.	gene_id "ENSMUSG00000087400.11"; transcript_id "ENSMUST00000259265.1"; gene_type "lncRNA"; gene_name "Gm15270"; transcript_type "lncRNA"; transcript_name "Gm15270-229"; exon_number 3; exon_id "ENSMUSE00001515101.1"; level 2; mgi_id "MGI:3705149"; tag "TAGENE"; havana_gene "OTTMUSG00000019710.1";
chr10	HAVANA	exon	24458436	24458474	0	-	.	gene_id "ENSMUSG00000087400.11"; transcript_id "ENSMUST00000259276.1"; gene_type "lncRNA"; gene_name "Gm15270"; transcript_type "lncRNA"; transcript_name "Gm15270-240"; exon_number 3; exon_id "ENSMUSE00001515101.1"; level 2; mgi_id "MGI:3705149"; tag "TAGENE"; havana_gene "OTTMUSG00000019710.1";
chr10	HAVANA	exon	24458436	24458474	0	-	.	gene_id "ENSMUSG00000087400.11"; transcript_id "ENSMUST00000259275.1"; gene_type "lncRNA"; gene_name "Gm15270"; transcript_type "lncRNA"; transcript_name "Gm15270-239"; exon_number 3; exon_id "ENSMUSE00001515101.1"; level 2; mgi_id "MGI:3705149"; tag "basic"; tag "TAGENE"; havana_gene "OTTMUSG00000019710.1";
chr10	ENSEMBL_gcm37	exon	24458436	24458474	0.018631362468512	-	.	gene_id "ENSMUSG00000087400.11"; transcript_id "ENSMUSG00000087400.11_tx_107"; exon_id "chr10_24458436_24458474_-"; exonnum "4"; txlen "826";
chr10	ENSEMBL_gcm37	exon	24458436	24458474	0.0182843510880828	-	.	gene_id "ENSMUSG00000087400.11"; transcript_id "ENSMUSG00000087400.11_tx_116"; exon_id "chr10_24458436_24458474_-"; exonnum "4"; txlen "1359";
chr10	ENSEMBL_gcm37	exon	24458436	24458474	0.0182843510880828	-	.	gene_id "ENSMUSG00000087400.11"; transcript_id "ENSMUSG00000087400.11_tx_117"; exon_id "chr10_24458436_24458474_-"; exonnum "4"; txlen "1534";
chr10	ENSEMBL_gcm37	exon	24458436	24458474	0.0182843510880828	-	.	gene_id "ENSMUSG00000087400.11"; transcript_id "ENSMUSG00000087400.11_tx_118"; exon_id "chr10_24458436_24458474_-"; exonnum "4"; txlen "944";
chr10	ENSEMBL_gcm37	exon	24458436	24458474	0.00609478369602759	-	.	gene_id "ENSMUSG00000087400.11"; transcript_id "ENSMUSG00000087400.11_tx_187"; exon_id "chr10_24458436_24458474_-"; exonnum "5"; txlen "1657";
chr10	ENSEMBL_gcm37	exon	24458436	24458474	0.00609478369602759	-	.	gene_id "ENSMUSG00000087400.11"; transcript_id "ENSMUSG00000087400.11_tx_188"; exon_id "chr10_24458436_24458474_-"; exonnum "5"; txlen "1832";
chr10	HAVANA	exon	24459081	24459180	0	-	.	gene_id "ENSMUSG00000087400.11"; transcript_id "ENSMUST00000259246.1"; gene_type "lncRNA"; gene_name "Gm15270"; transcript_type "lncRNA"; transcript_name "Gm15270-210"; exon_number 2; exon_id "ENSMUSE00000728953.2"; level 2; mgi_id "MGI:3705149"; tag "Ensembl_canonical"; tag "GENCODE_Primary"; tag "TAGENE"; havana_gene "OTTMUSG00000019710.1";
chr10	HAVANA	exon	24459081	24459180	0	-	.	gene_id "ENSMUSG00000087400.11"; transcript_id "ENSMUST00000259248.1"; gene_type "lncRNA"; gene_name "Gm15270"; transcript_type "lncRNA"; transcript_name "Gm15270-212"; exon_number 2; exon_id "ENSMUSE00000728953.2"; level 2; mgi_id "MGI:3705149"; tag "TAGENE"; havana_gene "OTTMUSG00000019710.1";
chr10	HAVANA	exon	24459081	24459180	0	-	.	gene_id "ENSMUSG00000087400.11"; transcript_id "ENSMUST00000259247.1"; gene_type "lncRNA"; gene_name "Gm15270"; transcript_type "lncRNA"; transcript_name "Gm15270-211"; exon_number 2; exon_id "ENSMUSE00000728953.2"; level 2; mgi_id "MGI:3705149"; tag "TAGENE"; havana_gene "OTTMUSG00000019710.1";
chr10	HAVANA	exon	24459081	24459180	0	-	.	gene_id "ENSMUSG00000087400.11"; transcript_id "ENSMUST00000259249.1"; gene_type "lncRNA"; gene_name "Gm15270"; transcript_type "lncRNA"; transcript_name "Gm15270-213"; exon_number 2; exon_id "ENSMUSE00000728953.2"; level 2; mgi_id "MGI:3705149"; tag "basic"; tag "TAGENE"; havana_gene "OTTMUSG00000019710.1";
chr10	HAVANA	exon	24459081	24459180	0	-	.	gene_id "ENSMUSG00000087400.11"; transcript_id "ENSMUST00000259251.1"; gene_type "lncRNA"; gene_name "Gm15270"; transcript_type "lncRNA"; transcript_name "Gm15270-215"; exon_number 2; exon_id "ENSMUSE00000728953.2"; level 2; mgi_id "MGI:3705149"; tag "TAGENE"; havana_gene "OTTMUSG00000019710.1";
chr10	HAVANA	exon	24459081	24459180	0	-	.	gene_id "ENSMUSG00000087400.11"; transcript_id "ENSMUST00000259252.1"; gene_type "lncRNA"; gene_name "Gm15270"; transcript_type "lncRNA"; transcript_name "Gm15270-216"; exon_number 2; exon_id "ENSMUSE00000728953.2"; level 2; mgi_id "MGI:3705149"; tag "basic"; tag "TAGENE"; havana_gene "OTTMUSG00000019710.1";
chr10	HAVANA	exon	24459081	24459180	0	-	.	gene_id "ENSMUSG00000087400.11"; transcript_id "ENSMUST00000259253.1"; gene_type "lncRNA"; gene_name "Gm15270"; transcript_type "lncRNA"; transcript_name "Gm15270-217"; exon_number 2; exon_id "ENSMUSE00000728953.2"; level 2; mgi_id "MGI:3705149"; tag "basic"; tag "TAGENE"; havana_gene "OTTMUSG00000019710.1";
chr10	HAVANA	exon	24459081	24459180	0	-	.	gene_id "ENSMUSG00000087400.11"; transcript_id "ENSMUST00000259258.1"; gene_type "lncRNA"; gene_name "Gm15270"; transcript_type "lncRNA"; transcript_name "Gm15270-222"; exon_number 2; exon_id "ENSMUSE00000728953.2"; level 2; mgi_id "MGI:3705149"; tag "TAGENE"; havana_gene "OTTMUSG00000019710.1";
chr10	HAVANA	exon	24459081	24459180	0	-	.	gene_id "ENSMUSG00000087400.11"; transcript_id "ENSMUST00000259256.1"; gene_type "lncRNA"; gene_name "Gm15270"; transcript_type "lncRNA"; transcript_name "Gm15270-220"; exon_number 2; exon_id "ENSMUSE00000728953.2"; level 2; mgi_id "MGI:3705149"; tag "TAGENE"; havana_gene "OTTMUSG00000019710.1";
chr10	HAVANA	exon	24459081	24459180	0	-	.	gene_id "ENSMUSG00000087400.11"; transcript_id "ENSMUST00000259255.1"; gene_type "lncRNA"; gene_name "Gm15270"; transcript_type "lncRNA"; transcript_name "Gm15270-219"; exon_number 2; exon_id "ENSMUSE00000728953.2"; level 2; mgi_id "MGI:3705149"; tag "TAGENE"; havana_gene "OTTMUSG00000019710.1";
chr10	HAVANA	exon	24459081	24459180	0	-	.	gene_id "ENSMUSG00000087400.11"; transcript_id "ENSMUST00000136908.10"; gene_type "lncRNA"; gene_name "Gm15270"; transcript_type "lncRNA"; transcript_name "Gm15270-202"; exon_number 2; exon_id "ENSMUSE00000728953.2"; level 2; transcript_support_level "3"; mgi_id "MGI:3705149"; tag "basic"; tag "TAGENE"; havana_gene "OTTMUSG00000019710.1"; havana_transcript "OTTMUST00000047194.1";
chr10	HAVANA	exon	24459081	24459180	0	-	.	gene_id "ENSMUSG00000087400.11"; transcript_id "ENSMUST00000259254.1"; gene_type "lncRNA"; gene_name "Gm15270"; transcript_type "lncRNA"; transcript_name "Gm15270-218"; exon_number 3; exon_id "ENSMUSE00000728953.2"; level 2; mgi_id "MGI:3705149"; tag "TAGENE"; havana_gene "OTTMUSG00000019710.1";
chr10	HAVANA	exon	24459081	24459180	0	-	.	gene_id "ENSMUSG00000087400.11"; transcript_id "ENSMUST00000259270.1"; gene_type "lncRNA"; gene_name "Gm15270"; transcript_type "lncRNA"; transcript_name "Gm15270-234"; exon_number 2; exon_id "ENSMUSE00000728953.2"; level 2; mgi_id "MGI:3705149"; tag "basic"; tag "TAGENE"; havana_gene "OTTMUSG00000019710.1";
chr10	HAVANA	exon	24459081	24459180	0	-	.	gene_id "ENSMUSG00000087400.11"; transcript_id "ENSMUST00000259271.1"; gene_type "lncRNA"; gene_name "Gm15270"; transcript_type "lncRNA"; transcript_name "Gm15270-235"; exon_number 2; exon_id "ENSMUSE00000728953.2"; level 2; mgi_id "MGI:3705149"; tag "TAGENE"; havana_gene "OTTMUSG00000019710.1";
chr10	HAVANA	exon	24459081	24459180	0	-	.	gene_id "ENSMUSG00000087400.11"; transcript_id "ENSMUST00000259273.1"; gene_type "lncRNA"; gene_name "Gm15270"; transcript_type "lncRNA"; transcript_name "Gm15270-237"; exon_number 2; exon_id "ENSMUSE00000728953.2"; level 2; mgi_id "MGI:3705149"; tag "TAGENE"; havana_gene "OTTMUSG00000019710.1";
chr10	HAVANA	exon	24459081	24459180	0	-	.	gene_id "ENSMUSG00000087400.11"; transcript_id "ENSMUST00000244367.1"; gene_type "lncRNA"; gene_name "Gm15270"; transcript_type "lncRNA"; transcript_name "Gm15270-208"; exon_number 2; exon_id "ENSMUSE00000728953.2"; level 2; mgi_id "MGI:3705149"; tag "TAGENE"; havana_gene "OTTMUSG00000019710.1";
chr10	HAVANA	exon	24459081	24459180	0	-	.	gene_id "ENSMUSG00000087400.11"; transcript_id "ENSMUST00000259262.1"; gene_type "lncRNA"; gene_name "Gm15270"; transcript_type "lncRNA"; transcript_name "Gm15270-226"; exon_number 2; exon_id "ENSMUSE00000728953.2"; level 2; mgi_id "MGI:3705149"; tag "basic"; tag "TAGENE"; havana_gene "OTTMUSG00000019710.1";
chr10	HAVANA	exon	24459081	24459180	0	-	.	gene_id "ENSMUSG00000087400.11"; transcript_id "ENSMUST00000242108.2"; gene_type "lncRNA"; gene_name "Gm15270"; transcript_type "lncRNA"; transcript_name "Gm15270-205"; exon_number 3; exon_id "ENSMUSE00000728953.2"; level 2; mgi_id "MGI:3705149"; tag "TAGENE"; havana_gene "OTTMUSG00000019710.1";
chr10	HAVANA	exon	24459081	24459180	0	-	.	gene_id "ENSMUSG00000087400.11"; transcript_id "ENSMUST00000259260.1"; gene_type "lncRNA"; gene_name "Gm15270"; transcript_type "lncRNA"; transcript_name "Gm15270-224"; exon_number 3; exon_id "ENSMUSE00000728953.2"; level 2; mgi_id "MGI:3705149"; tag "TAGENE"; havana_gene "OTTMUSG00000019710.1";
chr10	HAVANA	exon	24459081	24459180	0	-	.	gene_id "ENSMUSG00000087400.11"; transcript_id "ENSMUST00000259261.1"; gene_type "lncRNA"; gene_name "Gm15270"; transcript_type "lncRNA"; transcript_name "Gm15270-225"; exon_number 3; exon_id "ENSMUSE00000728953.2"; level 2; mgi_id "MGI:3705149"; tag "basic"; tag "TAGENE"; havana_gene "OTTMUSG00000019710.1";
chr10	HAVANA	exon	24459081	24459180	0	-	.	gene_id "ENSMUSG00000087400.11"; transcript_id "ENSMUST00000259266.1"; gene_type "lncRNA"; gene_name "Gm15270"; transcript_type "lncRNA"; transcript_name "Gm15270-230"; exon_number 2; exon_id "ENSMUSE00000728953.2"; level 2; mgi_id "MGI:3705149"; tag "TAGENE"; havana_gene "OTTMUSG00000019710.1";
chr10	HAVANA	exon	24459081	24459180	0	-	.	gene_id "ENSMUSG00000087400.11"; transcript_id "ENSMUST00000259265.1"; gene_type "lncRNA"; gene_name "Gm15270"; transcript_type "lncRNA"; transcript_name "Gm15270-229"; exon_number 2; exon_id "ENSMUSE00000728953.2"; level 2; mgi_id "MGI:3705149"; tag "TAGENE"; havana_gene "OTTMUSG00000019710.1";
chr10	HAVANA	exon	24459081	24459180	0	-	.	gene_id "ENSMUSG00000087400.11"; transcript_id "ENSMUST00000259263.1"; gene_type "lncRNA"; gene_name "Gm15270"; transcript_type "lncRNA"; transcript_name "Gm15270-227"; exon_number 3; exon_id "ENSMUSE00000728953.2"; level 2; mgi_id "MGI:3705149"; tag "TAGENE"; havana_gene "OTTMUSG00000019710.1";
chr10	HAVANA	exon	24459081	24459180	0	-	.	gene_id "ENSMUSG00000087400.11"; transcript_id "ENSMUST00000259259.1"; gene_type "lncRNA"; gene_name "Gm15270"; transcript_type "lncRNA"; transcript_name "Gm15270-223"; exon_number 2; exon_id "ENSMUSE00000728953.2"; level 2; mgi_id "MGI:3705149"; tag "TAGENE"; havana_gene "OTTMUSG00000019710.1";
chr10	HAVANA	exon	24459081	24459180	0	-	.	gene_id "ENSMUSG00000087400.11"; transcript_id "ENSMUST00000259269.1"; gene_type "lncRNA"; gene_name "Gm15270"; transcript_type "lncRNA"; transcript_name "Gm15270-233"; exon_number 2; exon_id "ENSMUSE00000728953.2"; level 2; mgi_id "MGI:3705149"; tag "TAGENE"; havana_gene "OTTMUSG00000019710.1";
chr10	HAVANA	exon	24459081	24459180	0	-	.	gene_id "ENSMUSG00000087400.11"; transcript_id "ENSMUST00000246939.2"; gene_type "lncRNA"; gene_name "Gm15270"; transcript_type "lncRNA"; transcript_name "Gm15270-209"; exon_number 2; exon_id "ENSMUSE00000728953.2"; level 2; mgi_id "MGI:3705149"; tag "basic"; tag "TAGENE"; havana_gene "OTTMUSG00000019710.1";
chr10	HAVANA	exon	24459081	24459180	0	-	.	gene_id "ENSMUSG00000087400.11"; transcript_id "ENSMUST00000259278.1"; gene_type "lncRNA"; gene_name "Gm15270"; transcript_type "lncRNA"; transcript_name "Gm15270-241"; exon_number 2; exon_id "ENSMUSE00000728953.2"; level 2; mgi_id "MGI:3705149"; tag "TAGENE"; havana_gene "OTTMUSG00000019710.1";
chr10	HAVANA	exon	24459081	24459180	0	-	.	gene_id "ENSMUSG00000087400.11"; transcript_id "ENSMUST00000259276.1"; gene_type "lncRNA"; gene_name "Gm15270"; transcript_type "lncRNA"; transcript_name "Gm15270-240"; exon_number 2; exon_id "ENSMUSE00000728953.2"; level 2; mgi_id "MGI:3705149"; tag "TAGENE"; havana_gene "OTTMUSG00000019710.1";
chr10	HAVANA	exon	24459081	24459180	0	-	.	gene_id "ENSMUSG00000087400.11"; transcript_id "ENSMUST00000259275.1"; gene_type "lncRNA"; gene_name "Gm15270"; transcript_type "lncRNA"; transcript_name "Gm15270-239"; exon_number 2; exon_id "ENSMUSE00000728953.2"; level 2; mgi_id "MGI:3705149"; tag "basic"; tag "TAGENE"; havana_gene "OTTMUSG00000019710.1";
chr10	HAVANA	exon	24459081	24459180	0	-	.	gene_id "ENSMUSG00000087400.11"; transcript_id "ENSMUST00000259274.1"; gene_type "lncRNA"; gene_name "Gm15270"; transcript_type "lncRNA"; transcript_name "Gm15270-238"; exon_number 3; exon_id "ENSMUSE00000728953.2"; level 2; mgi_id "MGI:3705149"; tag "TAGENE"; havana_gene "OTTMUSG00000019710.1";
chr10	HAVANA	exon	24459081	24459180	0	-	.	gene_id "ENSMUSG00000087400.11"; transcript_id "ENSMUST00000141076.2"; gene_type "lncRNA"; gene_name "Gm15270"; transcript_type "lncRNA"; transcript_name "Gm15270-203"; exon_number 2; exon_id "ENSMUSE00000728953.2"; level 2; transcript_support_level "3"; mgi_id "MGI:3705149"; havana_gene "OTTMUSG00000019710.1"; havana_transcript "OTTMUST00000047195.1";
chr10	ENSEMBL_gcm37	exon	24459081	24459180	0.394161187883038	-	.	gene_id "ENSMUSG00000087400.11"; transcript_id "ENSMUSG00000087400.11_tx_10"; exon_id "chr10_24459081_24459180_-"; exonnum "4"; txlen "1915";
chr10	ENSEMBL_gcm37	exon	24459081	24459180	0.0237758514139659	-	.	gene_id "ENSMUSG00000087400.11"; transcript_id "ENSMUSG00000087400.11_tx_100"; exon_id "chr10_24459081_24459180_-"; exonnum "3"; txlen "962";
chr10	ENSEMBL_gcm37	exon	24459081	24459180	0.018631362468512	-	.	gene_id "ENSMUSG00000087400.11"; transcript_id "ENSMUSG00000087400.11_tx_107"; exon_id "chr10_24459081_24459180_-"; exonnum "3"; txlen "826";
chr10	ENSEMBL_gcm37	exon	24459081	24459180	0.28638273807127	-	.	gene_id "ENSMUSG00000087400.11"; transcript_id "ENSMUSG00000087400.11_tx_11"; exon_id "chr10_24459081_24459180_-"; exonnum "3"; txlen "1147";
chr10	ENSEMBL_gcm37	exon	24459081	24459180	0.0182843510880828	-	.	gene_id "ENSMUSG00000087400.11"; transcript_id "ENSMUSG00000087400.11_tx_112"; exon_id "chr10_24459081_24459180_-"; exonnum "3"; txlen "905";
chr10	ENSEMBL_gcm37	exon	24459081	24459180	0.0182843510880828	-	.	gene_id "ENSMUSG00000087400.11"; transcript_id "ENSMUSG00000087400.11_tx_113"; exon_id "chr10_24459081_24459180_-"; exonnum "3"; txlen "1080";
chr10	ENSEMBL_gcm37	exon	24459081	24459180	0.0182843510880828	-	.	gene_id "ENSMUSG00000087400.11"; transcript_id "ENSMUSG00000087400.11_tx_114"; exon_id "chr10_24459081_24459180_-"; exonnum "3"; txlen "1320";
chr10	ENSEMBL_gcm37	exon	24459081	24459180	0.0182843510880828	-	.	gene_id "ENSMUSG00000087400.11"; transcript_id "ENSMUSG00000087400.11_tx_115"; exon_id "chr10_24459081_24459180_-"; exonnum "3"; txlen "1495";
chr10	ENSEMBL_gcm37	exon	24459081	24459180	0.0182843510880828	-	.	gene_id "ENSMUSG00000087400.11"; transcript_id "ENSMUSG00000087400.11_tx_116"; exon_id "chr10_24459081_24459180_-"; exonnum "3"; txlen "1359";
chr10	ENSEMBL_gcm37	exon	24459081	24459180	0.0182843510880828	-	.	gene_id "ENSMUSG00000087400.11"; transcript_id "ENSMUSG00000087400.11_tx_117"; exon_id "chr10_24459081_24459180_-"; exonnum "3"; txlen "1534";
chr10	ENSEMBL_gcm37	exon	24459081	24459180	0.0182843510880828	-	.	gene_id "ENSMUSG00000087400.11"; transcript_id "ENSMUSG00000087400.11_tx_118"; exon_id "chr10_24459081_24459180_-"; exonnum "3"; txlen "944";
chr10	ENSEMBL_gcm37	exon	24459081	24459180	0.0182843510880828	-	.	gene_id "ENSMUSG00000087400.11"; transcript_id "ENSMUSG00000087400.11_tx_119"; exon_id "chr10_24459081_24459180_-"; exonnum "4"; txlen "965";
chr10	ENSEMBL_gcm37	exon	24459081	24459180	0.28638273807127	-	.	gene_id "ENSMUSG00000087400.11"; transcript_id "ENSMUSG00000087400.11_tx_12"; exon_id "chr10_24459081_24459180_-"; exonnum "3"; txlen "885";
chr10	ENSEMBL_gcm37	exon	24459081	24459180	0.0182843510880828	-	.	gene_id "ENSMUSG00000087400.11"; transcript_id "ENSMUSG00000087400.11_tx_120"; exon_id "chr10_24459081_24459180_-"; exonnum "4"; txlen "1140";
chr10	ENSEMBL_gcm37	exon	24459081	24459180	0.017964876196175	-	.	gene_id "ENSMUSG00000087400.11"; transcript_id "ENSMUSG00000087400.11_tx_121"; exon_id "chr10_24459081_24459180_-"; exonnum "3"; txlen "1020";
chr10	ENSEMBL_gcm37	exon	24459081	24459180	0.017964876196175	-	.	gene_id "ENSMUSG00000087400.11"; transcript_id "ENSMUSG00000087400.11_tx_122"; exon_id "chr10_24459081_24459180_-"; exonnum "3"; txlen "1031";
chr10	ENSEMBL_gcm37	exon	24459081	24459180	0.017964876196175	-	.	gene_id "ENSMUSG00000087400.11"; transcript_id "ENSMUSG00000087400.11_tx_123"; exon_id "chr10_24459081_24459180_-"; exonnum "3"; txlen "1195";
chr10	ENSEMBL_gcm37	exon	24459081	24459180	0.017964876196175	-	.	gene_id "ENSMUSG00000087400.11"; transcript_id "ENSMUSG00000087400.11_tx_124"; exon_id "chr10_24459081_24459180_-"; exonnum "4"; txlen "1080";
chr10	ENSEMBL_gcm37	exon	24459081	24459180	0.017964876196175	-	.	gene_id "ENSMUSG00000087400.11"; transcript_id "ENSMUSG00000087400.11_tx_125"; exon_id "chr10_24459081_24459180_-"; exonnum "4"; txlen "1091";
chr10	ENSEMBL_gcm37	exon	24459081	24459180	0.28638273807127	-	.	gene_id "ENSMUSG00000087400.11"; transcript_id "ENSMUSG00000087400.11_tx_13"; exon_id "chr10_24459081_24459180_-"; exonnum "3"; txlen "866";
chr10	ENSEMBL_gcm37	exon	24459081	24459180	0.28638273807127	-	.	gene_id "ENSMUSG00000087400.11"; transcript_id "ENSMUSG00000087400.11_tx_14"; exon_id "chr10_24459081_24459180_-"; exonnum "4"; txlen "1207";
chr10	ENSEMBL_gcm37	exon	24459081	24459180	0.0138191355355193	-	.	gene_id "ENSMUSG00000087400.11"; transcript_id "ENSMUSG00000087400.11_tx_146"; exon_id "chr10_24459081_24459180_-"; exonnum "3"; txlen "1109";
chr10	ENSEMBL_gcm37	exon	24459081	24459180	0.28638273807127	-	.	gene_id "ENSMUSG00000087400.11"; transcript_id "ENSMUSG00000087400.11_tx_15"; exon_id "chr10_24459081_24459180_-"; exonnum "4"; txlen "945";
chr10	ENSEMBL_gcm37	exon	24459081	24459180	0.28638273807127	-	.	gene_id "ENSMUSG00000087400.11"; transcript_id "ENSMUSG00000087400.11_tx_16"; exon_id "chr10_24459081_24459180_-"; exonnum "4"; txlen "926";
chr10	ENSEMBL_gcm37	exon	24459081	24459180	0.011096543570513	-	.	gene_id "ENSMUSG00000087400.11"; transcript_id "ENSMUSG00000087400.11_tx_161"; exon_id "chr10_24459081_24459180_-"; exonnum "3"; txlen "1160";
chr10	ENSEMBL_gcm37	exon	24459081	24459180	0.011096543570513	-	.	gene_id "ENSMUSG00000087400.11"; transcript_id "ENSMUSG00000087400.11_tx_162"; exon_id "chr10_24459081_24459180_-"; exonnum "3"; txlen "1220";
chr10	ENSEMBL_gcm37	exon	24459081	24459180	0.00967339487486349	-	.	gene_id "ENSMUSG00000087400.11"; transcript_id "ENSMUSG00000087400.11_tx_169"; exon_id "chr10_24459081_24459180_-"; exonnum "3"; txlen "1231";
chr10	ENSEMBL_gcm37	exon	24459081	24459180	0.28638273807127	-	.	gene_id "ENSMUSG00000087400.11"; transcript_id "ENSMUSG00000087400.11_tx_17"; exon_id "chr10_24459081_24459180_-"; exonnum "4"; txlen "1382";
chr10	ENSEMBL_gcm37	exon	24459081	24459180	0.00967339487486349	-	.	gene_id "ENSMUSG00000087400.11"; transcript_id "ENSMUSG00000087400.11_tx_170"; exon_id "chr10_24459081_24459180_-"; exonnum "4"; txlen "1369";
chr10	ENSEMBL_gcm37	exon	24459081	24459180	0.00967339487486349	-	.	gene_id "ENSMUSG00000087400.11"; transcript_id "ENSMUSG00000087400.11_tx_171"; exon_id "chr10_24459081_24459180_-"; exonnum "4"; txlen "1380";
chr10	ENSEMBL_gcm37	exon	24459081	24459180	0.00967339487486349	-	.	gene_id "ENSMUSG00000087400.11"; transcript_id "ENSMUSG00000087400.11_tx_172"; exon_id "chr10_24459081_24459180_-"; exonnum "4"; txlen "1544";
chr10	ENSEMBL_gcm37	exon	24459081	24459180	0.28638273807127	-	.	gene_id "ENSMUSG00000087400.11"; transcript_id "ENSMUSG00000087400.11_tx_18"; exon_id "chr10_24459081_24459180_-"; exonnum "4"; txlen "1120";
chr10	ENSEMBL_gcm37	exon	24459081	24459180	0.00814684430997471	-	.	gene_id "ENSMUSG00000087400.11"; transcript_id "ENSMUSG00000087400.11_tx_183"; exon_id "chr10_24459081_24459180_-"; exonnum "1"; txlen "565";
chr10	ENSEMBL_gcm37	exon	24459081	24459180	0.00756673245021174	-	.	gene_id "ENSMUSG00000087400.11"; transcript_id "ENSMUSG00000087400.11_tx_186"; exon_id "chr10_24459081_24459180_-"; exonnum "3"; txlen "1820";
chr10	ENSEMBL_gcm37	exon	24459081	24459180	0.00609478369602759	-	.	gene_id "ENSMUSG00000087400.11"; transcript_id "ENSMUSG00000087400.11_tx_187"; exon_id "chr10_24459081_24459180_-"; exonnum "4"; txlen "1657";
chr10	ENSEMBL_gcm37	exon	24459081	24459180	0.00609478369602759	-	.	gene_id "ENSMUSG00000087400.11"; transcript_id "ENSMUSG00000087400.11_tx_188"; exon_id "chr10_24459081_24459180_-"; exonnum "4"; txlen "1832";
chr10	ENSEMBL_gcm37	exon	24459081	24459180	0.28638273807127	-	.	gene_id "ENSMUSG00000087400.11"; transcript_id "ENSMUSG00000087400.11_tx_19"; exon_id "chr10_24459081_24459180_-"; exonnum "3"; txlen "1322";
chr10	ENSEMBL_gcm37	exon	24459081	24459180	0.834772530455855	-	.	gene_id "ENSMUSG00000087400.11"; transcript_id "ENSMUSG00000087400.11_tx_2"; exon_id "chr10_24459081_24459180_-"; exonnum "3"; txlen "1855";
chr10	ENSEMBL_gcm37	exon	24459081	24459180	0.28638273807127	-	.	gene_id "ENSMUSG00000087400.11"; transcript_id "ENSMUSG00000087400.11_tx_20"; exon_id "chr10_24459081_24459180_-"; exonnum "3"; txlen "1060";
chr10	ENSEMBL_gcm37	exon	24459081	24459180	0.28638273807127	-	.	gene_id "ENSMUSG00000087400.11"; transcript_id "ENSMUSG00000087400.11_tx_21"; exon_id "chr10_24459081_24459180_-"; exonnum "3"; txlen "1041";
chr10	ENSEMBL_gcm37	exon	24459081	24459180	0.67900423381414	-	.	gene_id "ENSMUSG00000087400.11"; transcript_id "ENSMUSG00000087400.11_tx_3"; exon_id "chr10_24459081_24459180_-"; exonnum "3"; txlen "1680";
chr10	ENSEMBL_gcm37	exon	24459081	24459180	0.67900423381414	-	.	gene_id "ENSMUSG00000087400.11"; transcript_id "ENSMUSG00000087400.11_tx_4"; exon_id "chr10_24459081_24459180_-"; exonnum "4"; txlen "1740";
chr10	ENSEMBL_gcm37	exon	24459081	24459180	0.0335744237728316	-	.	gene_id "ENSMUSG00000087400.11"; transcript_id "ENSMUSG00000087400.11_tx_76"; exon_id "chr10_24459081_24459180_-"; exonnum "3"; txlen "787";
chr10	ENSEMBL_gcm37	exon	24459081	24459180	0.0295852876699775	-	.	gene_id "ENSMUSG00000087400.11"; transcript_id "ENSMUSG00000087400.11_tx_85"; exon_id "chr10_24459081_24459180_-"; exonnum "2"; txlen "1672";
chr10	HAVANA	exon	24459081	24459195	0	-	.	gene_id "ENSMUSG00000087400.11"; transcript_id "ENSMUST00000259257.1"; gene_type "lncRNA"; gene_name "Gm15270"; transcript_type "lncRNA"; transcript_name "Gm15270-221"; exon_number 2; exon_id "ENSMUSE00001482941.1"; level 2; mgi_id "MGI:3705149"; tag "TAGENE"; havana_gene "OTTMUSG00000019710.1";
chr10	HAVANA	exon	24459081	24459195	0	-	.	gene_id "ENSMUSG00000087400.11"; transcript_id "ENSMUST00000259272.1"; gene_type "lncRNA"; gene_name "Gm15270"; transcript_type "lncRNA"; transcript_name "Gm15270-236"; exon_number 2; exon_id "ENSMUSE00001482941.1"; level 2; mgi_id "MGI:3705149"; tag "TAGENE"; havana_gene "OTTMUSG00000019710.1";
chr10	HAVANA	exon	24459081	24459195	0	-	.	gene_id "ENSMUSG00000087400.11"; transcript_id "ENSMUST00000259268.1"; gene_type "lncRNA"; gene_name "Gm15270"; transcript_type "lncRNA"; transcript_name "Gm15270-232"; exon_number 2; exon_id "ENSMUSE00001482941.1"; level 2; mgi_id "MGI:3705149"; tag "basic"; tag "TAGENE"; havana_gene "OTTMUSG00000019710.1";
chr10	HAVANA	exon	24459081	24459195	0	-	.	gene_id "ENSMUSG00000087400.11"; transcript_id "ENSMUST00000244146.2"; gene_type "lncRNA"; gene_name "Gm15270"; transcript_type "lncRNA"; transcript_name "Gm15270-207"; exon_number 2; exon_id "ENSMUSE00001482941.1"; level 2; mgi_id "MGI:3705149"; tag "TAGENE"; havana_gene "OTTMUSG00000019710.1";
chr10	HAVANA	exon	24459081	24459214	0	-	.	gene_id "ENSMUSG00000087400.11"; transcript_id "ENSMUST00000259267.1"; gene_type "lncRNA"; gene_name "Gm15270"; transcript_type "lncRNA"; transcript_name "Gm15270-231"; exon_number 2; exon_id "ENSMUSE00001515044.1"; level 2; mgi_id "MGI:3705149"; tag "TAGENE"; havana_gene "OTTMUSG00000019710.1";
chr10	HAVANA	exon	24462270	24462433	0	-	.	gene_id "ENSMUSG00000087400.11"; transcript_id "ENSMUST00000259263.1"; gene_type "lncRNA"; gene_name "Gm15270"; transcript_type "lncRNA"; transcript_name "Gm15270-227"; exon_number 2; exon_id "ENSMUSE00001515066.1"; level 2; mgi_id "MGI:3705149"; tag "TAGENE"; havana_gene "OTTMUSG00000019710.1";
chr10	sragcm37_mid	exon	24468163	24468502	0.10675198838499	-	.	gene_id "ENSMUSG00000087400.11"; transcript_id "ENSMUSG00000087400.11_tx_37"; exon_id "chr10_24468163_24468502_-"; exonnum "4"; txlen "1930";
chr10	sragcm37_mid	exon	24468163	24468502	0.10675198838499	-	.	gene_id "ENSMUSG00000087400.11"; transcript_id "ENSMUSG00000087400.11_tx_38"; exon_id "chr10_24468163_24468502_-"; exonnum "4"; txlen "1397";
chr10	sragcm37_mid	exon	24468163	24468502	0.10675198838499	-	.	gene_id "ENSMUSG00000087400.11"; transcript_id "ENSMUSG00000087400.11_tx_39"; exon_id "chr10_24468163_24468502_-"; exonnum "4"; txlen "1135";
chr10	sragcm37_mid	exon	24468163	24468502	0.10675198838499	-	.	gene_id "ENSMUSG00000087400.11"; transcript_id "ENSMUSG00000087400.11_tx_40"; exon_id "chr10_24468163_24468502_-"; exonnum "4"; txlen "1116";
chr10	sragcm37_mid	exon	24468163	24468502	0.10675198838499	-	.	gene_id "ENSMUSG00000087400.11"; transcript_id "ENSMUSG00000087400.11_tx_41"; exon_id "chr10_24468163_24468502_-"; exonnum "4"; txlen "2105";
chr10	sragcm37_mid	exon	24468163	24468502	0.10675198838499	-	.	gene_id "ENSMUSG00000087400.11"; transcript_id "ENSMUSG00000087400.11_tx_42"; exon_id "chr10_24468163_24468502_-"; exonnum "4"; txlen "1572";
chr10	sragcm37_mid	exon	24468163	24468502	0.10675198838499	-	.	gene_id "ENSMUSG00000087400.11"; transcript_id "ENSMUSG00000087400.11_tx_43"; exon_id "chr10_24468163_24468502_-"; exonnum "4"; txlen "1310";
chr10	HAVANA	exon	24469144	24469271	0	-	.	gene_id "ENSMUSG00000087400.11"; transcript_id "ENSMUST00000259258.1"; gene_type "lncRNA"; gene_name "Gm15270"; transcript_type "lncRNA"; transcript_name "Gm15270-222"; exon_number 1; exon_id "ENSMUSE00001515049.1"; level 2; mgi_id "MGI:3705149"; tag "TAGENE"; havana_gene "OTTMUSG00000019710.1";
chr10	HAVANA	exon	24469144	24469308	0	-	.	gene_id "ENSMUSG00000087400.11"; transcript_id "ENSMUST00000259273.1"; gene_type "lncRNA"; gene_name "Gm15270"; transcript_type "lncRNA"; transcript_name "Gm15270-237"; exon_number 1; exon_id "ENSMUSE00001515048.1"; level 2; mgi_id "MGI:3705149"; tag "TAGENE"; havana_gene "OTTMUSG00000019710.1";
chr10	HAVANA	exon	24469497	24469556	0	-	.	gene_id "ENSMUSG00000087400.11"; transcript_id "ENSMUST00000242108.2"; gene_type "lncRNA"; gene_name "Gm15270"; transcript_type "lncRNA"; transcript_name "Gm15270-205"; exon_number 2; exon_id "ENSMUSE00001478064.1"; level 2; mgi_id "MGI:3705149"; tag "TAGENE"; havana_gene "OTTMUSG00000019710.1";
chr10	ENSEMBL_gcm37	exon	24469497	24469556	0.394161187883038	-	.	gene_id "ENSMUSG00000087400.11"; transcript_id "ENSMUSG00000087400.11_tx_10"; exon_id "chr10_24469497_24469556_-"; exonnum "3"; txlen "1915";
chr10	ENSEMBL_gcm37	exon	24469497	24469556	0.0182843510880828	-	.	gene_id "ENSMUSG00000087400.11"; transcript_id "ENSMUSG00000087400.11_tx_119"; exon_id "chr10_24469497_24469556_-"; exonnum "3"; txlen "965";
chr10	ENSEMBL_gcm37	exon	24469497	24469556	0.0182843510880828	-	.	gene_id "ENSMUSG00000087400.11"; transcript_id "ENSMUSG00000087400.11_tx_120"; exon_id "chr10_24469497_24469556_-"; exonnum "3"; txlen "1140";
chr10	ENSEMBL_gcm37	exon	24469497	24469556	0.017964876196175	-	.	gene_id "ENSMUSG00000087400.11"; transcript_id "ENSMUSG00000087400.11_tx_124"; exon_id "chr10_24469497_24469556_-"; exonnum "3"; txlen "1080";
chr10	ENSEMBL_gcm37	exon	24469497	24469556	0.017964876196175	-	.	gene_id "ENSMUSG00000087400.11"; transcript_id "ENSMUSG00000087400.11_tx_125"; exon_id "chr10_24469497_24469556_-"; exonnum "3"; txlen "1091";
chr10	ENSEMBL_gcm37	exon	24469497	24469556	0.28638273807127	-	.	gene_id "ENSMUSG00000087400.11"; transcript_id "ENSMUSG00000087400.11_tx_14"; exon_id "chr10_24469497_24469556_-"; exonnum "3"; txlen "1207";
chr10	ENSEMBL_gcm37	exon	24469497	24469556	0.28638273807127	-	.	gene_id "ENSMUSG00000087400.11"; transcript_id "ENSMUSG00000087400.11_tx_15"; exon_id "chr10_24469497_24469556_-"; exonnum "3"; txlen "945";
chr10	ENSEMBL_gcm37	exon	24469497	24469556	0.28638273807127	-	.	gene_id "ENSMUSG00000087400.11"; transcript_id "ENSMUSG00000087400.11_tx_16"; exon_id "chr10_24469497_24469556_-"; exonnum "3"; txlen "926";
chr10	ENSEMBL_gcm37	exon	24469497	24469556	0.28638273807127	-	.	gene_id "ENSMUSG00000087400.11"; transcript_id "ENSMUSG00000087400.11_tx_17"; exon_id "chr10_24469497_24469556_-"; exonnum "3"; txlen "1382";
chr10	ENSEMBL_gcm37	exon	24469497	24469556	0.00967339487486349	-	.	gene_id "ENSMUSG00000087400.11"; transcript_id "ENSMUSG00000087400.11_tx_170"; exon_id "chr10_24469497_24469556_-"; exonnum "3"; txlen "1369";
chr10	ENSEMBL_gcm37	exon	24469497	24469556	0.00967339487486349	-	.	gene_id "ENSMUSG00000087400.11"; transcript_id "ENSMUSG00000087400.11_tx_171"; exon_id "chr10_24469497_24469556_-"; exonnum "3"; txlen "1380";
chr10	ENSEMBL_gcm37	exon	24469497	24469556	0.00967339487486349	-	.	gene_id "ENSMUSG00000087400.11"; transcript_id "ENSMUSG00000087400.11_tx_172"; exon_id "chr10_24469497_24469556_-"; exonnum "3"; txlen "1544";
chr10	ENSEMBL_gcm37	exon	24469497	24469556	0.28638273807127	-	.	gene_id "ENSMUSG00000087400.11"; transcript_id "ENSMUSG00000087400.11_tx_18"; exon_id "chr10_24469497_24469556_-"; exonnum "3"; txlen "1120";
chr10	ENSEMBL_gcm37	exon	24469497	24469556	0.00609478369602759	-	.	gene_id "ENSMUSG00000087400.11"; transcript_id "ENSMUSG00000087400.11_tx_187"; exon_id "chr10_24469497_24469556_-"; exonnum "3"; txlen "1657";
chr10	ENSEMBL_gcm37	exon	24469497	24469556	0.00609478369602759	-	.	gene_id "ENSMUSG00000087400.11"; transcript_id "ENSMUSG00000087400.11_tx_188"; exon_id "chr10_24469497_24469556_-"; exonnum "3"; txlen "1832";
chr10	ENSEMBL_gcm37	exon	24469497	24469556	0.10675198838499	-	.	gene_id "ENSMUSG00000087400.11"; transcript_id "ENSMUSG00000087400.11_tx_37"; exon_id "chr10_24469497_24469556_-"; exonnum "3"; txlen "1930";
chr10	ENSEMBL_gcm37	exon	24469497	24469556	0.10675198838499	-	.	gene_id "ENSMUSG00000087400.11"; transcript_id "ENSMUSG00000087400.11_tx_38"; exon_id "chr10_24469497_24469556_-"; exonnum "3"; txlen "1397";
chr10	ENSEMBL_gcm37	exon	24469497	24469556	0.10675198838499	-	.	gene_id "ENSMUSG00000087400.11"; transcript_id "ENSMUSG00000087400.11_tx_39"; exon_id "chr10_24469497_24469556_-"; exonnum "3"; txlen "1135";
chr10	ENSEMBL_gcm37	exon	24469497	24469556	0.67900423381414	-	.	gene_id "ENSMUSG00000087400.11"; transcript_id "ENSMUSG00000087400.11_tx_4"; exon_id "chr10_24469497_24469556_-"; exonnum "3"; txlen "1740";
chr10	ENSEMBL_gcm37	exon	24469497	24469556	0.10675198838499	-	.	gene_id "ENSMUSG00000087400.11"; transcript_id "ENSMUSG00000087400.11_tx_40"; exon_id "chr10_24469497_24469556_-"; exonnum "3"; txlen "1116";
chr10	ENSEMBL_gcm37	exon	24469497	24469556	0.10675198838499	-	.	gene_id "ENSMUSG00000087400.11"; transcript_id "ENSMUSG00000087400.11_tx_41"; exon_id "chr10_24469497_24469556_-"; exonnum "3"; txlen "2105";
chr10	ENSEMBL_gcm37	exon	24469497	24469556	0.10675198838499	-	.	gene_id "ENSMUSG00000087400.11"; transcript_id "ENSMUSG00000087400.11_tx_42"; exon_id "chr10_24469497_24469556_-"; exonnum "3"; txlen "1572";
chr10	ENSEMBL_gcm37	exon	24469497	24469556	0.10675198838499	-	.	gene_id "ENSMUSG00000087400.11"; transcript_id "ENSMUSG00000087400.11_tx_43"; exon_id "chr10_24469497_24469556_-"; exonnum "3"; txlen "1310";
chr10	ENSEMBL_gcm37	exon	24469497	24469556	0.0295852876699775	-	.	gene_id "ENSMUSG00000087400.11"; transcript_id "ENSMUSG00000087400.11_tx_85"; exon_id "chr10_24469497_24469556_-"; exonnum "1"; txlen "1672";
chr10	HAVANA	exon	24469497	24469599	0	-	.	gene_id "ENSMUSG00000087400.11"; transcript_id "ENSMUST00000259271.1"; gene_type "lncRNA"; gene_name "Gm15270"; transcript_type "lncRNA"; transcript_name "Gm15270-235"; exon_number 1; exon_id "ENSMUSE00001515052.1"; level 2; mgi_id "MGI:3705149"; tag "TAGENE"; havana_gene "OTTMUSG00000019710.1";
chr10	HAVANA	exon	24469497	24469656	0	-	.	gene_id "ENSMUSG00000087400.11"; transcript_id "ENSMUST00000141076.2"; gene_type "lncRNA"; gene_name "Gm15270"; transcript_type "lncRNA"; transcript_name "Gm15270-203"; exon_number 1; exon_id "ENSMUSE00000758703.2"; level 2; transcript_support_level "3"; mgi_id "MGI:3705149"; havana_gene "OTTMUSG00000019710.1"; havana_transcript "OTTMUST00000047195.1";
chr10	HAVANA	exon	24469497	24469657	0	-	.	gene_id "ENSMUSG00000087400.11"; transcript_id "ENSMUST00000259257.1"; gene_type "lncRNA"; gene_name "Gm15270"; transcript_type "lncRNA"; transcript_name "Gm15270-221"; exon_number 1; exon_id "ENSMUSE00001515114.1"; level 2; mgi_id "MGI:3705149"; tag "TAGENE"; havana_gene "OTTMUSG00000019710.1";
chr10	HAVANA	exon	24469497	24469657	0	-	.	gene_id "ENSMUSG00000087400.11"; transcript_id "ENSMUST00000259272.1"; gene_type "lncRNA"; gene_name "Gm15270"; transcript_type "lncRNA"; transcript_name "Gm15270-236"; exon_number 1; exon_id "ENSMUSE00001515114.1"; level 2; mgi_id "MGI:3705149"; tag "TAGENE"; havana_gene "OTTMUSG00000019710.1";
chr10	HAVANA	exon	24469497	24469659	0	-	.	gene_id "ENSMUSG00000087400.11"; transcript_id "ENSMUST00000259278.1"; gene_type "lncRNA"; gene_name "Gm15270"; transcript_type "lncRNA"; transcript_name "Gm15270-241"; exon_number 1; exon_id "ENSMUSE00001515093.1"; level 2; mgi_id "MGI:3705149"; tag "TAGENE"; havana_gene "OTTMUSG00000019710.1";
chr10	HAVANA	exon	24469497	24469690	0	-	.	gene_id "ENSMUSG00000087400.11"; transcript_id "ENSMUST00000259270.1"; gene_type "lncRNA"; gene_name "Gm15270"; transcript_type "lncRNA"; transcript_name "Gm15270-234"; exon_number 1; exon_id "ENSMUSE00001515061.1"; level 2; mgi_id "MGI:3705149"; tag "basic"; tag "TAGENE"; havana_gene "OTTMUSG00000019710.1";
chr10	HAVANA	transcript	24471078	24471888	0	-	.	gene_id "ENSMUSG00000087400.11"; transcript_id "ENSMUST00000259294.1"; gene_type "lncRNA"; gene_name "Gm15270"; transcript_type "lncRNA"; transcript_name "Gm15270-257"; level 2; mgi_id "MGI:3705149"; tag "TAGENE"; havana_gene "OTTMUSG00000019710.1";
chr10	HAVANA	exon	24471078	24471888	0	-	.	gene_id "ENSMUSG00000087400.11"; transcript_id "ENSMUST00000259294.1"; gene_type "lncRNA"; gene_name "Gm15270"; transcript_type "lncRNA"; transcript_name "Gm15270-257"; exon_number 1; exon_id "ENSMUSE00001515113.1"; level 2; mgi_id "MGI:3705149"; tag "TAGENE"; havana_gene "OTTMUSG00000019710.1";
chr10	HAVANA	exon	24471079	24471699	0	-	.	gene_id "ENSMUSG00000087400.11"; transcript_id "ENSMUST00000259292.1"; gene_type "lncRNA"; gene_name "Gm15270"; transcript_type "lncRNA"; transcript_name "Gm15270-255"; exon_number 2; exon_id "ENSMUSE00001515043.1"; level 2; mgi_id "MGI:3705149"; tag "TAGENE"; havana_gene "OTTMUSG00000019710.1";
chr10	HAVANA	transcript	24471079	24472397	0	-	.	gene_id "ENSMUSG00000087400.11"; transcript_id "ENSMUST00000259292.1"; gene_type "lncRNA"; gene_name "Gm15270"; transcript_type "lncRNA"; transcript_name "Gm15270-255"; level 2; mgi_id "MGI:3705149"; tag "TAGENE"; havana_gene "OTTMUSG00000019710.1";
chr10	HAVANA	exon	24471081	24471317	0	-	.	gene_id "ENSMUSG00000087400.11"; transcript_id "ENSMUST00000259291.1"; gene_type "lncRNA"; gene_name "Gm15270"; transcript_type "lncRNA"; transcript_name "Gm15270-254"; exon_number 3; exon_id "ENSMUSE00001515058.1"; level 2; mgi_id "MGI:3705149"; tag "TAGENE"; havana_gene "OTTMUSG00000019710.1";
chr10	HAVANA	exon	24471081	24471699	0	-	.	gene_id "ENSMUSG00000087400.11"; transcript_id "ENSMUST00000242575.2"; gene_type "lncRNA"; gene_name "Gm15270"; transcript_type "lncRNA"; transcript_name "Gm15270-206"; exon_number 4; exon_id "ENSMUSE00001515039.1"; level 2; mgi_id "MGI:3705149"; tag "basic"; tag "TAGENE"; havana_gene "OTTMUSG00000019710.1";
chr10	HAVANA	exon	24471081	24471699	0	-	.	gene_id "ENSMUSG00000087400.11"; transcript_id "ENSMUST00000125158.3"; gene_type "lncRNA"; gene_name "Gm15270"; transcript_type "lncRNA"; transcript_name "Gm15270-201"; exon_number 3; exon_id "ENSMUSE00001515039.1"; level 2; transcript_support_level "3"; mgi_id "MGI:3705149"; tag "TAGENE"; havana_gene "OTTMUSG00000019710.1"; havana_transcript "OTTMUST00000047197.1";
chr10	HAVANA	transcript	24471081	24472976	0	-	.	gene_id "ENSMUSG00000087400.11"; transcript_id "ENSMUST00000242575.2"; gene_type "lncRNA"; gene_name "Gm15270"; transcript_type "lncRNA"; transcript_name "Gm15270-206"; level 2; mgi_id "MGI:3705149"; tag "basic"; tag "TAGENE"; havana_gene "OTTMUSG00000019710.1";
chr10	HAVANA	transcript	24471081	24473006	0	-	.	gene_id "ENSMUSG00000087400.11"; transcript_id "ENSMUST00000125158.3"; gene_type "lncRNA"; gene_name "Gm15270"; transcript_type "lncRNA"; transcript_name "Gm15270-201"; level 2; transcript_support_level "3"; mgi_id "MGI:3705149"; tag "TAGENE"; havana_gene "OTTMUSG00000019710.1"; havana_transcript "OTTMUST00000047197.1";
chr10	HAVANA	transcript	24471081	24473012	0	-	.	gene_id "ENSMUSG00000087400.11"; transcript_id "ENSMUST00000259291.1"; gene_type "lncRNA"; gene_name "Gm15270"; transcript_type "lncRNA"; transcript_name "Gm15270-254"; level 2; mgi_id "MGI:3705149"; tag "TAGENE"; havana_gene "OTTMUSG00000019710.1";
chr10	HAVANA	exon	24471096	24471317	0	-	.	gene_id "ENSMUSG00000087400.11"; transcript_id "ENSMUST00000259293.1"; gene_type "lncRNA"; gene_name "Gm15270"; transcript_type "lncRNA"; transcript_name "Gm15270-256"; exon_number 3; exon_id "ENSMUSE00001515102.1"; level 2; mgi_id "MGI:3705149"; tag "TAGENE"; havana_gene "OTTMUSG00000019710.1";
chr10	HAVANA	transcript	24471096	24472397	0	-	.	gene_id "ENSMUSG00000087400.11"; transcript_id "ENSMUST00000259293.1"; gene_type "lncRNA"; gene_name "Gm15270"; transcript_type "lncRNA"; transcript_name "Gm15270-256"; level 2; mgi_id "MGI:3705149"; tag "TAGENE"; havana_gene "OTTMUSG00000019710.1";
chr10	HAVANA	exon	24471539	24471675	0	-	.	gene_id "ENSMUSG00000087400.11"; transcript_id "ENSMUST00000259246.1"; gene_type "lncRNA"; gene_name "Gm15270"; transcript_type "lncRNA"; transcript_name "Gm15270-210"; exon_number 1; exon_id "ENSMUSE00001515104.1"; level 2; mgi_id "MGI:3705149"; tag "Ensembl_canonical"; tag "GENCODE_Primary"; tag "TAGENE"; havana_gene "OTTMUSG00000019710.1";
chr10	HAVANA	exon	24471539	24471675	0	-	.	gene_id "ENSMUSG00000087400.11"; transcript_id "ENSMUST00000259268.1"; gene_type "lncRNA"; gene_name "Gm15270"; transcript_type "lncRNA"; transcript_name "Gm15270-232"; exon_number 1; exon_id "ENSMUSE00001515104.1"; level 2; mgi_id "MGI:3705149"; tag "basic"; tag "TAGENE"; havana_gene "OTTMUSG00000019710.1";
chr10	HAVANA	exon	24471539	24471675	0	-	.	gene_id "ENSMUSG00000087400.11"; transcript_id "ENSMUST00000259269.1"; gene_type "lncRNA"; gene_name "Gm15270"; transcript_type "lncRNA"; transcript_name "Gm15270-233"; exon_number 1; exon_id "ENSMUSE00001515104.1"; level 2; mgi_id "MGI:3705149"; tag "TAGENE"; havana_gene "OTTMUSG00000019710.1";
chr10	HAVANA	exon	24471539	24471677	0	-	.	gene_id "ENSMUSG00000087400.11"; transcript_id "ENSMUST00000259267.1"; gene_type "lncRNA"; gene_name "Gm15270"; transcript_type "lncRNA"; transcript_name "Gm15270-231"; exon_number 1; exon_id "ENSMUSE00001515109.1"; level 2; mgi_id "MGI:3705149"; tag "TAGENE"; havana_gene "OTTMUSG00000019710.1";
chr10	HAVANA	exon	24471539	24471678	0	-	.	gene_id "ENSMUSG00000087400.11"; transcript_id "ENSMUST00000259256.1"; gene_type "lncRNA"; gene_name "Gm15270"; transcript_type "lncRNA"; transcript_name "Gm15270-220"; exon_number 1; exon_id "ENSMUSE00001515070.1"; level 2; mgi_id "MGI:3705149"; tag "TAGENE"; havana_gene "OTTMUSG00000019710.1";
chr10	HAVANA	exon	24471539	24471678	0	-	.	gene_id "ENSMUSG00000087400.11"; transcript_id "ENSMUST00000259266.1"; gene_type "lncRNA"; gene_name "Gm15270"; transcript_type "lncRNA"; transcript_name "Gm15270-230"; exon_number 1; exon_id "ENSMUSE00001515070.1"; level 2; mgi_id "MGI:3705149"; tag "TAGENE"; havana_gene "OTTMUSG00000019710.1";
chr10	HAVANA	exon	24471539	24471699	0	-	.	gene_id "ENSMUSG00000087400.11"; transcript_id "ENSMUST00000259254.1"; gene_type "lncRNA"; gene_name "Gm15270"; transcript_type "lncRNA"; transcript_name "Gm15270-218"; exon_number 2; exon_id "ENSMUSE00001515098.1"; level 2; mgi_id "MGI:3705149"; tag "TAGENE"; havana_gene "OTTMUSG00000019710.1";
chr10	HAVANA	exon	24471539	24471699	0	-	.	gene_id "ENSMUSG00000087400.11"; transcript_id "ENSMUST00000259260.1"; gene_type "lncRNA"; gene_name "Gm15270"; transcript_type "lncRNA"; transcript_name "Gm15270-224"; exon_number 2; exon_id "ENSMUSE00001515098.1"; level 2; mgi_id "MGI:3705149"; tag "TAGENE"; havana_gene "OTTMUSG00000019710.1";
chr10	HAVANA	exon	24471539	24471699	0	-	.	gene_id "ENSMUSG00000087400.11"; transcript_id "ENSMUST00000259261.1"; gene_type "lncRNA"; gene_name "Gm15270"; transcript_type "lncRNA"; transcript_name "Gm15270-225"; exon_number 2; exon_id "ENSMUSE00001515098.1"; level 2; mgi_id "MGI:3705149"; tag "basic"; tag "TAGENE"; havana_gene "OTTMUSG00000019710.1";
chr10	HAVANA	exon	24471539	24471699	0	-	.	gene_id "ENSMUSG00000087400.11"; transcript_id "ENSMUST00000259265.1"; gene_type "lncRNA"; gene_name "Gm15270"; transcript_type "lncRNA"; transcript_name "Gm15270-229"; exon_number 1; exon_id "ENSMUSE00001515098.1"; level 2; mgi_id "MGI:3705149"; tag "TAGENE"; havana_gene "OTTMUSG00000019710.1";
chr10	HAVANA	exon	24471539	24471699	0	-	.	gene_id "ENSMUSG00000087400.11"; transcript_id "ENSMUST00000259276.1"; gene_type "lncRNA"; gene_name "Gm15270"; transcript_type "lncRNA"; transcript_name "Gm15270-240"; exon_number 1; exon_id "ENSMUSE00001515098.1"; level 2; mgi_id "MGI:3705149"; tag "TAGENE"; havana_gene "OTTMUSG00000019710.1";
chr10	HAVANA	exon	24471539	24471699	0	-	.	gene_id "ENSMUSG00000087400.11"; transcript_id "ENSMUST00000259274.1"; gene_type "lncRNA"; gene_name "Gm15270"; transcript_type "lncRNA"; transcript_name "Gm15270-238"; exon_number 2; exon_id "ENSMUSE00001515098.1"; level 2; mgi_id "MGI:3705149"; tag "TAGENE"; havana_gene "OTTMUSG00000019710.1";
chr10	HAVANA	exon	24471539	24471699	0	-	.	gene_id "ENSMUSG00000087400.11"; transcript_id "ENSMUST00000259291.1"; gene_type "lncRNA"; gene_name "Gm15270"; transcript_type "lncRNA"; transcript_name "Gm15270-254"; exon_number 2; exon_id "ENSMUSE00001515098.1"; level 2; mgi_id "MGI:3705149"; tag "TAGENE"; havana_gene "OTTMUSG00000019710.1";
chr10	HAVANA	exon	24471539	24471699	0	-	.	gene_id "ENSMUSG00000087400.11"; transcript_id "ENSMUST00000259293.1"; gene_type "lncRNA"; gene_name "Gm15270"; transcript_type "lncRNA"; transcript_name "Gm15270-256"; exon_number 2; exon_id "ENSMUSE00001515098.1"; level 2; mgi_id "MGI:3705149"; tag "TAGENE"; havana_gene "OTTMUSG00000019710.1";
chr10	ENSEMBL_gcm37	exon	24471539	24471699	0.394161187883038	-	.	gene_id "ENSMUSG00000087400.11"; transcript_id "ENSMUSG00000087400.11_tx_10"; exon_id "chr10_24471539_24471699_-"; exonnum "2"; txlen "1915";
chr10	ENSEMBL_gcm37	exon	24471539	24471699	0.0237758514139659	-	.	gene_id "ENSMUSG00000087400.11"; transcript_id "ENSMUSG00000087400.11_tx_100"; exon_id "chr10_24471539_24471699_-"; exonnum "2"; txlen "962";
chr10	ENSEMBL_gcm37	exon	24471539	24471699	0.018631362468512	-	.	gene_id "ENSMUSG00000087400.11"; transcript_id "ENSMUSG00000087400.11_tx_107"; exon_id "chr10_24471539_24471699_-"; exonnum "2"; txlen "826";
chr10	ENSEMBL_gcm37	exon	24471539	24471699	0.28638273807127	-	.	gene_id "ENSMUSG00000087400.11"; transcript_id "ENSMUSG00000087400.11_tx_11"; exon_id "chr10_24471539_24471699_-"; exonnum "2"; txlen "1147";
chr10	ENSEMBL_gcm37	exon	24471539	24471699	0.0182843510880828	-	.	gene_id "ENSMUSG00000087400.11"; transcript_id "ENSMUSG00000087400.11_tx_112"; exon_id "chr10_24471539_24471699_-"; exonnum "2"; txlen "905";
chr10	ENSEMBL_gcm37	exon	24471539	24471699	0.0182843510880828	-	.	gene_id "ENSMUSG00000087400.11"; transcript_id "ENSMUSG00000087400.11_tx_113"; exon_id "chr10_24471539_24471699_-"; exonnum "2"; txlen "1080";
chr10	ENSEMBL_gcm37	exon	24471539	24471699	0.0182843510880828	-	.	gene_id "ENSMUSG00000087400.11"; transcript_id "ENSMUSG00000087400.11_tx_114"; exon_id "chr10_24471539_24471699_-"; exonnum "2"; txlen "1320";
chr10	ENSEMBL_gcm37	exon	24471539	24471699	0.0182843510880828	-	.	gene_id "ENSMUSG00000087400.11"; transcript_id "ENSMUSG00000087400.11_tx_115"; exon_id "chr10_24471539_24471699_-"; exonnum "2"; txlen "1495";
chr10	ENSEMBL_gcm37	exon	24471539	24471699	0.0182843510880828	-	.	gene_id "ENSMUSG00000087400.11"; transcript_id "ENSMUSG00000087400.11_tx_116"; exon_id "chr10_24471539_24471699_-"; exonnum "2"; txlen "1359";
chr10	ENSEMBL_gcm37	exon	24471539	24471699	0.0182843510880828	-	.	gene_id "ENSMUSG00000087400.11"; transcript_id "ENSMUSG00000087400.11_tx_117"; exon_id "chr10_24471539_24471699_-"; exonnum "2"; txlen "1534";
chr10	ENSEMBL_gcm37	exon	24471539	24471699	0.0182843510880828	-	.	gene_id "ENSMUSG00000087400.11"; transcript_id "ENSMUSG00000087400.11_tx_118"; exon_id "chr10_24471539_24471699_-"; exonnum "2"; txlen "944";
chr10	ENSEMBL_gcm37	exon	24471539	24471699	0.0182843510880828	-	.	gene_id "ENSMUSG00000087400.11"; transcript_id "ENSMUSG00000087400.11_tx_119"; exon_id "chr10_24471539_24471699_-"; exonnum "2"; txlen "965";
chr10	ENSEMBL_gcm37	exon	24471539	24471699	0.28638273807127	-	.	gene_id "ENSMUSG00000087400.11"; transcript_id "ENSMUSG00000087400.11_tx_12"; exon_id "chr10_24471539_24471699_-"; exonnum "2"; txlen "885";
chr10	ENSEMBL_gcm37	exon	24471539	24471699	0.0182843510880828	-	.	gene_id "ENSMUSG00000087400.11"; transcript_id "ENSMUSG00000087400.11_tx_120"; exon_id "chr10_24471539_24471699_-"; exonnum "2"; txlen "1140";
chr10	ENSEMBL_gcm37	exon	24471539	24471699	0.017964876196175	-	.	gene_id "ENSMUSG00000087400.11"; transcript_id "ENSMUSG00000087400.11_tx_121"; exon_id "chr10_24471539_24471699_-"; exonnum "2"; txlen "1020";
chr10	ENSEMBL_gcm37	exon	24471539	24471699	0.017964876196175	-	.	gene_id "ENSMUSG00000087400.11"; transcript_id "ENSMUSG00000087400.11_tx_122"; exon_id "chr10_24471539_24471699_-"; exonnum "2"; txlen "1031";
chr10	ENSEMBL_gcm37	exon	24471539	24471699	0.017964876196175	-	.	gene_id "ENSMUSG00000087400.11"; transcript_id "ENSMUSG00000087400.11_tx_123"; exon_id "chr10_24471539_24471699_-"; exonnum "2"; txlen "1195";
chr10	ENSEMBL_gcm37	exon	24471539	24471699	0.017964876196175	-	.	gene_id "ENSMUSG00000087400.11"; transcript_id "ENSMUSG00000087400.11_tx_124"; exon_id "chr10_24471539_24471699_-"; exonnum "2"; txlen "1080";
chr10	ENSEMBL_gcm37	exon	24471539	24471699	0.017964876196175	-	.	gene_id "ENSMUSG00000087400.11"; transcript_id "ENSMUSG00000087400.11_tx_125"; exon_id "chr10_24471539_24471699_-"; exonnum "2"; txlen "1091";
chr10	ENSEMBL_gcm37	exon	24471539	24471699	0.28638273807127	-	.	gene_id "ENSMUSG00000087400.11"; transcript_id "ENSMUSG00000087400.11_tx_13"; exon_id "chr10_24471539_24471699_-"; exonnum "2"; txlen "866";
chr10	ENSEMBL_gcm37	exon	24471539	24471699	0.28638273807127	-	.	gene_id "ENSMUSG00000087400.11"; transcript_id "ENSMUSG00000087400.11_tx_14"; exon_id "chr10_24471539_24471699_-"; exonnum "2"; txlen "1207";
chr10	ENSEMBL_gcm37	exon	24471539	24471699	0.0138191355355193	-	.	gene_id "ENSMUSG00000087400.11"; transcript_id "ENSMUSG00000087400.11_tx_146"; exon_id "chr10_24471539_24471699_-"; exonnum "2"; txlen "1109";
chr10	ENSEMBL_gcm37	exon	24471539	24471699	0.28638273807127	-	.	gene_id "ENSMUSG00000087400.11"; transcript_id "ENSMUSG00000087400.11_tx_15"; exon_id "chr10_24471539_24471699_-"; exonnum "2"; txlen "945";
chr10	ENSEMBL_gcm37	exon	24471539	24471699	0.28638273807127	-	.	gene_id "ENSMUSG00000087400.11"; transcript_id "ENSMUSG00000087400.11_tx_16"; exon_id "chr10_24471539_24471699_-"; exonnum "2"; txlen "926";
chr10	ENSEMBL_gcm37	exon	24471539	24471699	0.011096543570513	-	.	gene_id "ENSMUSG00000087400.11"; transcript_id "ENSMUSG00000087400.11_tx_161"; exon_id "chr10_24471539_24471699_-"; exonnum "2"; txlen "1160";
chr10	ENSEMBL_gcm37	exon	24471539	24471699	0.011096543570513	-	.	gene_id "ENSMUSG00000087400.11"; transcript_id "ENSMUSG00000087400.11_tx_162"; exon_id "chr10_24471539_24471699_-"; exonnum "2"; txlen "1220";
chr10	ENSEMBL_gcm37	exon	24471539	24471699	0.00967339487486349	-	.	gene_id "ENSMUSG00000087400.11"; transcript_id "ENSMUSG00000087400.11_tx_169"; exon_id "chr10_24471539_24471699_-"; exonnum "2"; txlen "1231";
chr10	ENSEMBL_gcm37	exon	24471539	24471699	0.28638273807127	-	.	gene_id "ENSMUSG00000087400.11"; transcript_id "ENSMUSG00000087400.11_tx_17"; exon_id "chr10_24471539_24471699_-"; exonnum "2"; txlen "1382";
chr10	ENSEMBL_gcm37	exon	24471539	24471699	0.00967339487486349	-	.	gene_id "ENSMUSG00000087400.11"; transcript_id "ENSMUSG00000087400.11_tx_170"; exon_id "chr10_24471539_24471699_-"; exonnum "2"; txlen "1369";
chr10	ENSEMBL_gcm37	exon	24471539	24471699	0.00967339487486349	-	.	gene_id "ENSMUSG00000087400.11"; transcript_id "ENSMUSG00000087400.11_tx_171"; exon_id "chr10_24471539_24471699_-"; exonnum "2"; txlen "1380";
chr10	ENSEMBL_gcm37	exon	24471539	24471699	0.00967339487486349	-	.	gene_id "ENSMUSG00000087400.11"; transcript_id "ENSMUSG00000087400.11_tx_172"; exon_id "chr10_24471539_24471699_-"; exonnum "2"; txlen "1544";
chr10	ENSEMBL_gcm37	exon	24471539	24471699	0.28638273807127	-	.	gene_id "ENSMUSG00000087400.11"; transcript_id "ENSMUSG00000087400.11_tx_18"; exon_id "chr10_24471539_24471699_-"; exonnum "2"; txlen "1120";
chr10	ENSEMBL_gcm37	exon	24471539	24471699	0.00756673245021174	-	.	gene_id "ENSMUSG00000087400.11"; transcript_id "ENSMUSG00000087400.11_tx_186"; exon_id "chr10_24471539_24471699_-"; exonnum "2"; txlen "1820";
chr10	ENSEMBL_gcm37	exon	24471539	24471699	0.00609478369602759	-	.	gene_id "ENSMUSG00000087400.11"; transcript_id "ENSMUSG00000087400.11_tx_187"; exon_id "chr10_24471539_24471699_-"; exonnum "2"; txlen "1657";
chr10	ENSEMBL_gcm37	exon	24471539	24471699	0.00609478369602759	-	.	gene_id "ENSMUSG00000087400.11"; transcript_id "ENSMUSG00000087400.11_tx_188"; exon_id "chr10_24471539_24471699_-"; exonnum "2"; txlen "1832";
chr10	ENSEMBL_gcm37	exon	24471539	24471699	0.28638273807127	-	.	gene_id "ENSMUSG00000087400.11"; transcript_id "ENSMUSG00000087400.11_tx_19"; exon_id "chr10_24471539_24471699_-"; exonnum "2"; txlen "1322";
chr10	ENSEMBL_gcm37	exon	24471539	24471699	0.834772530455855	-	.	gene_id "ENSMUSG00000087400.11"; transcript_id "ENSMUSG00000087400.11_tx_2"; exon_id "chr10_24471539_24471699_-"; exonnum "2"; txlen "1855";
chr10	ENSEMBL_gcm37	exon	24471539	24471699	0.28638273807127	-	.	gene_id "ENSMUSG00000087400.11"; transcript_id "ENSMUSG00000087400.11_tx_20"; exon_id "chr10_24471539_24471699_-"; exonnum "2"; txlen "1060";
chr10	ENSEMBL_gcm37	exon	24471539	24471699	0.28638273807127	-	.	gene_id "ENSMUSG00000087400.11"; transcript_id "ENSMUSG00000087400.11_tx_21"; exon_id "chr10_24471539_24471699_-"; exonnum "2"; txlen "1041";
chr10	ENSEMBL_gcm37	exon	24471539	24471699	0.67900423381414	-	.	gene_id "ENSMUSG00000087400.11"; transcript_id "ENSMUSG00000087400.11_tx_3"; exon_id "chr10_24471539_24471699_-"; exonnum "2"; txlen "1680";
chr10	ENSEMBL_gcm37	exon	24471539	24471699	0.10675198838499	-	.	gene_id "ENSMUSG00000087400.11"; transcript_id "ENSMUSG00000087400.11_tx_37"; exon_id "chr10_24471539_24471699_-"; exonnum "2"; txlen "1930";
chr10	ENSEMBL_gcm37	exon	24471539	24471699	0.10675198838499	-	.	gene_id "ENSMUSG00000087400.11"; transcript_id "ENSMUSG00000087400.11_tx_38"; exon_id "chr10_24471539_24471699_-"; exonnum "2"; txlen "1397";
chr10	ENSEMBL_gcm37	exon	24471539	24471699	0.10675198838499	-	.	gene_id "ENSMUSG00000087400.11"; transcript_id "ENSMUSG00000087400.11_tx_39"; exon_id "chr10_24471539_24471699_-"; exonnum "2"; txlen "1135";
chr10	ENSEMBL_gcm37	exon	24471539	24471699	0.67900423381414	-	.	gene_id "ENSMUSG00000087400.11"; transcript_id "ENSMUSG00000087400.11_tx_4"; exon_id "chr10_24471539_24471699_-"; exonnum "2"; txlen "1740";
chr10	ENSEMBL_gcm37	exon	24471539	24471699	0.10675198838499	-	.	gene_id "ENSMUSG00000087400.11"; transcript_id "ENSMUSG00000087400.11_tx_40"; exon_id "chr10_24471539_24471699_-"; exonnum "2"; txlen "1116";
chr10	ENSEMBL_gcm37	exon	24471539	24471699	0.10675198838499	-	.	gene_id "ENSMUSG00000087400.11"; transcript_id "ENSMUSG00000087400.11_tx_41"; exon_id "chr10_24471539_24471699_-"; exonnum "2"; txlen "2105";
chr10	ENSEMBL_gcm37	exon	24471539	24471699	0.10675198838499	-	.	gene_id "ENSMUSG00000087400.11"; transcript_id "ENSMUSG00000087400.11_tx_42"; exon_id "chr10_24471539_24471699_-"; exonnum "2"; txlen "1572";
chr10	ENSEMBL_gcm37	exon	24471539	24471699	0.10675198838499	-	.	gene_id "ENSMUSG00000087400.11"; transcript_id "ENSMUSG00000087400.11_tx_43"; exon_id "chr10_24471539_24471699_-"; exonnum "2"; txlen "1310";
chr10	ENSEMBL_gcm37	exon	24471539	24471699	0.0335744237728316	-	.	gene_id "ENSMUSG00000087400.11"; transcript_id "ENSMUSG00000087400.11_tx_76"; exon_id "chr10_24471539_24471699_-"; exonnum "2"; txlen "787";
chr10	HAVANA	exon	24471539	24471701	0	-	.	gene_id "ENSMUSG00000087400.11"; transcript_id "ENSMUST00000259250.1"; gene_type "lncRNA"; gene_name "Gm15270"; transcript_type "lncRNA"; transcript_name "Gm15270-214"; exon_number 1; exon_id "ENSMUSE00001478066.1"; level 2; mgi_id "MGI:3705149"; tag "TAGENE"; havana_gene "OTTMUSG00000019710.1";
chr10	HAVANA	exon	24471539	24471701	0	-	.	gene_id "ENSMUSG00000087400.11"; transcript_id "ENSMUST00000259252.1"; gene_type "lncRNA"; gene_name "Gm15270"; transcript_type "lncRNA"; transcript_name "Gm15270-216"; exon_number 1; exon_id "ENSMUSE00001478066.1"; level 2; mgi_id "MGI:3705149"; tag "basic"; tag "TAGENE"; havana_gene "OTTMUSG00000019710.1";
chr10	HAVANA	exon	24471539	24471701	0	-	.	gene_id "ENSMUSG00000087400.11"; transcript_id "ENSMUST00000244367.1"; gene_type "lncRNA"; gene_name "Gm15270"; transcript_type "lncRNA"; transcript_name "Gm15270-208"; exon_number 1; exon_id "ENSMUSE00001478066.1"; level 2; mgi_id "MGI:3705149"; tag "TAGENE"; havana_gene "OTTMUSG00000019710.1";
chr10	HAVANA	exon	24471539	24471747	0	-	.	gene_id "ENSMUSG00000087400.11"; transcript_id "ENSMUST00000259264.1"; gene_type "lncRNA"; gene_name "Gm15270"; transcript_type "lncRNA"; transcript_name "Gm15270-228"; exon_number 1; exon_id "ENSMUSE00001515046.1"; level 2; mgi_id "MGI:3705149"; tag "TAGENE"; havana_gene "OTTMUSG00000019710.1";
chr10	HAVANA	exon	24471539	24471771	0	-	.	gene_id "ENSMUSG00000087400.11"; transcript_id "ENSMUST00000259262.1"; gene_type "lncRNA"; gene_name "Gm15270"; transcript_type "lncRNA"; transcript_name "Gm15270-226"; exon_number 1; exon_id "ENSMUSE00001515094.1"; level 2; mgi_id "MGI:3705149"; tag "basic"; tag "TAGENE"; havana_gene "OTTMUSG00000019710.1";
chr10	HAVANA	exon	24471539	24471779	0	-	.	gene_id "ENSMUSG00000087400.11"; transcript_id "ENSMUST00000244146.2"; gene_type "lncRNA"; gene_name "Gm15270"; transcript_type "lncRNA"; transcript_name "Gm15270-207"; exon_number 1; exon_id "ENSMUSE00001515090.1"; level 2; mgi_id "MGI:3705149"; tag "TAGENE"; havana_gene "OTTMUSG00000019710.1";
chr10	HAVANA	exon	24471539	24471779	0	-	.	gene_id "ENSMUSG00000087400.11"; transcript_id "ENSMUST00000259263.1"; gene_type "lncRNA"; gene_name "Gm15270"; transcript_type "lncRNA"; transcript_name "Gm15270-227"; exon_number 1; exon_id "ENSMUSE00001515090.1"; level 2; mgi_id "MGI:3705149"; tag "TAGENE"; havana_gene "OTTMUSG00000019710.1";
chr10	HAVANA	exon	24471539	24471794	0	-	.	gene_id "ENSMUSG00000087400.11"; transcript_id "ENSMUST00000242108.2"; gene_type "lncRNA"; gene_name "Gm15270"; transcript_type "lncRNA"; transcript_name "Gm15270-205"; exon_number 1; exon_id "ENSMUSE00001515103.1"; level 2; mgi_id "MGI:3705149"; tag "TAGENE"; havana_gene "OTTMUSG00000019710.1";
chr10	HAVANA	exon	24471539	24471807	0	-	.	gene_id "ENSMUSG00000087400.11"; transcript_id "ENSMUST00000259249.1"; gene_type "lncRNA"; gene_name "Gm15270"; transcript_type "lncRNA"; transcript_name "Gm15270-213"; exon_number 1; exon_id "ENSMUSE00001515076.1"; level 2; mgi_id "MGI:3705149"; tag "basic"; tag "TAGENE"; havana_gene "OTTMUSG00000019710.1";
chr10	HAVANA	exon	24471539	24471810	0	-	.	gene_id "ENSMUSG00000087400.11"; transcript_id "ENSMUST00000259251.1"; gene_type "lncRNA"; gene_name "Gm15270"; transcript_type "lncRNA"; transcript_name "Gm15270-215"; exon_number 1; exon_id "ENSMUSE00001515115.1"; level 2; mgi_id "MGI:3705149"; tag "TAGENE"; havana_gene "OTTMUSG00000019710.1";
chr10	HAVANA	exon	24471539	24471837	0	-	.	gene_id "ENSMUSG00000087400.11"; transcript_id "ENSMUST00000259253.1"; gene_type "lncRNA"; gene_name "Gm15270"; transcript_type "lncRNA"; transcript_name "Gm15270-217"; exon_number 1; exon_id "ENSMUSE00001515071.1"; level 2; mgi_id "MGI:3705149"; tag "basic"; tag "TAGENE"; havana_gene "OTTMUSG00000019710.1";
chr10	HAVANA	exon	24471539	24471837	0	-	.	gene_id "ENSMUSG00000087400.11"; transcript_id "ENSMUST00000259255.1"; gene_type "lncRNA"; gene_name "Gm15270"; transcript_type "lncRNA"; transcript_name "Gm15270-219"; exon_number 1; exon_id "ENSMUSE00001515071.1"; level 2; mgi_id "MGI:3705149"; tag "TAGENE"; havana_gene "OTTMUSG00000019710.1";
chr10	HAVANA	exon	24471539	24471860	0	-	.	gene_id "ENSMUSG00000087400.11"; transcript_id "ENSMUST00000259275.1"; gene_type "lncRNA"; gene_name "Gm15270"; transcript_type "lncRNA"; transcript_name "Gm15270-239"; exon_number 1; exon_id "ENSMUSE00001515062.1"; level 2; mgi_id "MGI:3705149"; tag "basic"; tag "TAGENE"; havana_gene "OTTMUSG00000019710.1";
chr10	HAVANA	exon	24471539	24471885	0	-	.	gene_id "ENSMUSG00000087400.11"; transcript_id "ENSMUST00000259248.1"; gene_type "lncRNA"; gene_name "Gm15270"; transcript_type "lncRNA"; transcript_name "Gm15270-212"; exon_number 1; exon_id "ENSMUSE00001515057.1"; level 2; mgi_id "MGI:3705149"; tag "TAGENE"; havana_gene "OTTMUSG00000019710.1";
chr10	HAVANA	exon	24471539	24471911	0	-	.	gene_id "ENSMUSG00000087400.11"; transcript_id "ENSMUST00000259247.1"; gene_type "lncRNA"; gene_name "Gm15270"; transcript_type "lncRNA"; transcript_name "Gm15270-211"; exon_number 1; exon_id "ENSMUSE00001515038.1"; level 2; mgi_id "MGI:3705149"; tag "TAGENE"; havana_gene "OTTMUSG00000019710.1";
chr10	HAVANA	exon	24471539	24471913	0	-	.	gene_id "ENSMUSG00000087400.11"; transcript_id "ENSMUST00000246939.2"; gene_type "lncRNA"; gene_name "Gm15270"; transcript_type "lncRNA"; transcript_name "Gm15270-209"; exon_number 1; exon_id "ENSMUSE00001515064.1"; level 2; mgi_id "MGI:3705149"; tag "basic"; tag "TAGENE"; havana_gene "OTTMUSG00000019710.1";
chr10	HAVANA	exon	24471539	24471960	0	-	.	gene_id "ENSMUSG00000087400.11"; transcript_id "ENSMUST00000136908.10"; gene_type "lncRNA"; gene_name "Gm15270"; transcript_type "lncRNA"; transcript_name "Gm15270-202"; exon_number 1; exon_id "ENSMUSE00001515080.1"; level 2; transcript_support_level "3"; mgi_id "MGI:3705149"; tag "basic"; tag "TAGENE"; havana_gene "OTTMUSG00000019710.1"; havana_transcript "OTTMUST00000047194.1";
chr10	HAVANA	exon	24472042	24472088	0	-	.	gene_id "ENSMUSG00000087400.11"; transcript_id "ENSMUST00000242575.2"; gene_type "lncRNA"; gene_name "Gm15270"; transcript_type "lncRNA"; transcript_name "Gm15270-206"; exon_number 3; exon_id "ENSMUSE00001515075.1"; level 2; mgi_id "MGI:3705149"; tag "basic"; tag "TAGENE"; havana_gene "OTTMUSG00000019710.1";
chr10	ENSEMBL_gcm37	exon	24472042	24472088	0.018631362468512	-	.	gene_id "ENSMUSG00000087400.11"; transcript_id "ENSMUSG00000087400.11_tx_107"; exon_id "chr10_24472042_24472088_-"; exonnum "1"; txlen "826";
chr10	ENSEMBL_gcm37	exon	24472042	24472088	0.28638273807127	-	.	gene_id "ENSMUSG00000087400.11"; transcript_id "ENSMUSG00000087400.11_tx_11"; exon_id "chr10_24472042_24472088_-"; exonnum "1"; txlen "1147";
chr10	ENSEMBL_gcm37	exon	24472042	24472088	0.0182843510880828	-	.	gene_id "ENSMUSG00000087400.11"; transcript_id "ENSMUSG00000087400.11_tx_112"; exon_id "chr10_24472042_24472088_-"; exonnum "1"; txlen "905";
chr10	ENSEMBL_gcm37	exon	24472042	24472088	0.0182843510880828	-	.	gene_id "ENSMUSG00000087400.11"; transcript_id "ENSMUSG00000087400.11_tx_114"; exon_id "chr10_24472042_24472088_-"; exonnum "1"; txlen "1320";
chr10	ENSEMBL_gcm37	exon	24472042	24472088	0.0182843510880828	-	.	gene_id "ENSMUSG00000087400.11"; transcript_id "ENSMUSG00000087400.11_tx_116"; exon_id "chr10_24472042_24472088_-"; exonnum "1"; txlen "1359";
chr10	ENSEMBL_gcm37	exon	24472042	24472088	0.0182843510880828	-	.	gene_id "ENSMUSG00000087400.11"; transcript_id "ENSMUSG00000087400.11_tx_118"; exon_id "chr10_24472042_24472088_-"; exonnum "1"; txlen "944";
chr10	ENSEMBL_gcm37	exon	24472042	24472088	0.0182843510880828	-	.	gene_id "ENSMUSG00000087400.11"; transcript_id "ENSMUSG00000087400.11_tx_119"; exon_id "chr10_24472042_24472088_-"; exonnum "1"; txlen "965";
chr10	ENSEMBL_gcm37	exon	24472042	24472088	0.28638273807127	-	.	gene_id "ENSMUSG00000087400.11"; transcript_id "ENSMUSG00000087400.11_tx_12"; exon_id "chr10_24472042_24472088_-"; exonnum "1"; txlen "885";
chr10	ENSEMBL_gcm37	exon	24472042	24472088	0.017964876196175	-	.	gene_id "ENSMUSG00000087400.11"; transcript_id "ENSMUSG00000087400.11_tx_121"; exon_id "chr10_24472042_24472088_-"; exonnum "1"; txlen "1020";
chr10	ENSEMBL_gcm37	exon	24472042	24472088	0.017964876196175	-	.	gene_id "ENSMUSG00000087400.11"; transcript_id "ENSMUSG00000087400.11_tx_124"; exon_id "chr10_24472042_24472088_-"; exonnum "1"; txlen "1080";
chr10	ENSEMBL_gcm37	exon	24472042	24472088	0.28638273807127	-	.	gene_id "ENSMUSG00000087400.11"; transcript_id "ENSMUSG00000087400.11_tx_13"; exon_id "chr10_24472042_24472088_-"; exonnum "1"; txlen "866";
chr10	ENSEMBL_gcm37	exon	24472042	24472088	0.28638273807127	-	.	gene_id "ENSMUSG00000087400.11"; transcript_id "ENSMUSG00000087400.11_tx_14"; exon_id "chr10_24472042_24472088_-"; exonnum "1"; txlen "1207";
chr10	ENSEMBL_gcm37	exon	24472042	24472088	0.0138191355355193	-	.	gene_id "ENSMUSG00000087400.11"; transcript_id "ENSMUSG00000087400.11_tx_146"; exon_id "chr10_24472042_24472088_-"; exonnum "1"; txlen "1109";
chr10	ENSEMBL_gcm37	exon	24472042	24472088	0.28638273807127	-	.	gene_id "ENSMUSG00000087400.11"; transcript_id "ENSMUSG00000087400.11_tx_15"; exon_id "chr10_24472042_24472088_-"; exonnum "1"; txlen "945";
chr10	ENSEMBL_gcm37	exon	24472042	24472088	0.28638273807127	-	.	gene_id "ENSMUSG00000087400.11"; transcript_id "ENSMUSG00000087400.11_tx_16"; exon_id "chr10_24472042_24472088_-"; exonnum "1"; txlen "926";
chr10	ENSEMBL_gcm37	exon	24472042	24472088	0.011096543570513	-	.	gene_id "ENSMUSG00000087400.11"; transcript_id "ENSMUSG00000087400.11_tx_161"; exon_id "chr10_24472042_24472088_-"; exonnum "1"; txlen "1160";
chr10	ENSEMBL_gcm37	exon	24472042	24472088	0.011096543570513	-	.	gene_id "ENSMUSG00000087400.11"; transcript_id "ENSMUSG00000087400.11_tx_162"; exon_id "chr10_24472042_24472088_-"; exonnum "1"; txlen "1220";
chr10	ENSEMBL_gcm37	exon	24472042	24472088	0.00967339487486349	-	.	gene_id "ENSMUSG00000087400.11"; transcript_id "ENSMUSG00000087400.11_tx_170"; exon_id "chr10_24472042_24472088_-"; exonnum "1"; txlen "1369";
chr10	ENSEMBL_gcm37	exon	24472042	24472088	0.00756673245021174	-	.	gene_id "ENSMUSG00000087400.11"; transcript_id "ENSMUSG00000087400.11_tx_186"; exon_id "chr10_24472042_24472088_-"; exonnum "1"; txlen "1820";
chr10	ENSEMBL_gcm37	exon	24472042	24472088	0.00609478369602759	-	.	gene_id "ENSMUSG00000087400.11"; transcript_id "ENSMUSG00000087400.11_tx_187"; exon_id "chr10_24472042_24472088_-"; exonnum "1"; txlen "1657";
chr10	ENSEMBL_gcm37	exon	24472042	24472088	0.67900423381414	-	.	gene_id "ENSMUSG00000087400.11"; transcript_id "ENSMUSG00000087400.11_tx_3"; exon_id "chr10_24472042_24472088_-"; exonnum "1"; txlen "1680";
chr10	ENSEMBL_gcm37	exon	24472042	24472088	0.10675198838499	-	.	gene_id "ENSMUSG00000087400.11"; transcript_id "ENSMUSG00000087400.11_tx_37"; exon_id "chr10_24472042_24472088_-"; exonnum "1"; txlen "1930";
chr10	ENSEMBL_gcm37	exon	24472042	24472088	0.10675198838499	-	.	gene_id "ENSMUSG00000087400.11"; transcript_id "ENSMUSG00000087400.11_tx_38"; exon_id "chr10_24472042_24472088_-"; exonnum "1"; txlen "1397";
chr10	ENSEMBL_gcm37	exon	24472042	24472088	0.10675198838499	-	.	gene_id "ENSMUSG00000087400.11"; transcript_id "ENSMUSG00000087400.11_tx_39"; exon_id "chr10_24472042_24472088_-"; exonnum "1"; txlen "1135";
chr10	ENSEMBL_gcm37	exon	24472042	24472088	0.67900423381414	-	.	gene_id "ENSMUSG00000087400.11"; transcript_id "ENSMUSG00000087400.11_tx_4"; exon_id "chr10_24472042_24472088_-"; exonnum "1"; txlen "1740";
chr10	ENSEMBL_gcm37	exon	24472042	24472088	0.10675198838499	-	.	gene_id "ENSMUSG00000087400.11"; transcript_id "ENSMUSG00000087400.11_tx_40"; exon_id "chr10_24472042_24472088_-"; exonnum "1"; txlen "1116";
chr10	ENSEMBL_gcm37	exon	24472042	24472088	0.0335744237728316	-	.	gene_id "ENSMUSG00000087400.11"; transcript_id "ENSMUSG00000087400.11_tx_76"; exon_id "chr10_24472042_24472088_-"; exonnum "1"; txlen "787";
chr10	HAVANA	exon	24472042	24472137	0	-	.	gene_id "ENSMUSG00000087400.11"; transcript_id "ENSMUST00000259274.1"; gene_type "lncRNA"; gene_name "Gm15270"; transcript_type "lncRNA"; transcript_name "Gm15270-238"; exon_number 1; exon_id "ENSMUSE00001515063.1"; level 2; mgi_id "MGI:3705149"; tag "TAGENE"; havana_gene "OTTMUSG00000019710.1";
chr10	HAVANA	exon	24472042	24472150	0	-	.	gene_id "ENSMUSG00000087400.11"; transcript_id "ENSMUST00000259254.1"; gene_type "lncRNA"; gene_name "Gm15270"; transcript_type "lncRNA"; transcript_name "Gm15270-218"; exon_number 1; exon_id "ENSMUSE00001515086.1"; level 2; mgi_id "MGI:3705149"; tag "TAGENE"; havana_gene "OTTMUSG00000019710.1";
chr10	HAVANA	exon	24472042	24472309	0	-	.	gene_id "ENSMUSG00000087400.11"; transcript_id "ENSMUST00000259261.1"; gene_type "lncRNA"; gene_name "Gm15270"; transcript_type "lncRNA"; transcript_name "Gm15270-225"; exon_number 1; exon_id "ENSMUSE00001515045.1"; level 2; mgi_id "MGI:3705149"; tag "basic"; tag "TAGENE"; havana_gene "OTTMUSG00000019710.1";
chr10	HAVANA	exon	24472042	24472397	0	-	.	gene_id "ENSMUSG00000087400.11"; transcript_id "ENSMUST00000259292.1"; gene_type "lncRNA"; gene_name "Gm15270"; transcript_type "lncRNA"; transcript_name "Gm15270-255"; exon_number 1; exon_id "ENSMUSE00001515047.1"; level 2; mgi_id "MGI:3705149"; tag "TAGENE"; havana_gene "OTTMUSG00000019710.1";
chr10	HAVANA	exon	24472042	24472397	0	-	.	gene_id "ENSMUSG00000087400.11"; transcript_id "ENSMUST00000259293.1"; gene_type "lncRNA"; gene_name "Gm15270"; transcript_type "lncRNA"; transcript_name "Gm15270-256"; exon_number 1; exon_id "ENSMUSE00001515047.1"; level 2; mgi_id "MGI:3705149"; tag "TAGENE"; havana_gene "OTTMUSG00000019710.1";
chr10	HAVANA	exon	24472602	24472646	0	-	.	gene_id "ENSMUSG00000087400.11"; transcript_id "ENSMUST00000259260.1"; gene_type "lncRNA"; gene_name "Gm15270"; transcript_type "lncRNA"; transcript_name "Gm15270-224"; exon_number 1; exon_id "ENSMUSE00001515085.1"; level 2; mgi_id "MGI:3705149"; tag "TAGENE"; havana_gene "OTTMUSG00000019710.1";
chr10	HAVANA	exon	24472602	24472823	0	-	.	gene_id "ENSMUSG00000087400.11"; transcript_id "ENSMUST00000125158.3"; gene_type "lncRNA"; gene_name "Gm15270"; transcript_type "lncRNA"; transcript_name "Gm15270-201"; exon_number 2; exon_id "ENSMUSE00001515067.1"; level 2; transcript_support_level "3"; mgi_id "MGI:3705149"; tag "TAGENE"; havana_gene "OTTMUSG00000019710.1"; havana_transcript "OTTMUST00000047197.1";
chr10	ENSEMBL_gcm37	exon	24472602	24472823	0.394161187883038	-	.	gene_id "ENSMUSG00000087400.11"; transcript_id "ENSMUSG00000087400.11_tx_10"; exon_id "chr10_24472602_24472823_-"; exonnum "1"; txlen "1915";
chr10	ENSEMBL_gcm37	exon	24472602	24472823	0.0237758514139659	-	.	gene_id "ENSMUSG00000087400.11"; transcript_id "ENSMUSG00000087400.11_tx_100"; exon_id "chr10_24472602_24472823_-"; exonnum "1"; txlen "962";
chr10	ENSEMBL_gcm37	exon	24472602	24472823	0.0182843510880828	-	.	gene_id "ENSMUSG00000087400.11"; transcript_id "ENSMUSG00000087400.11_tx_113"; exon_id "chr10_24472602_24472823_-"; exonnum "1"; txlen "1080";
chr10	ENSEMBL_gcm37	exon	24472602	24472823	0.0182843510880828	-	.	gene_id "ENSMUSG00000087400.11"; transcript_id "ENSMUSG00000087400.11_tx_115"; exon_id "chr10_24472602_24472823_-"; exonnum "1"; txlen "1495";
chr10	ENSEMBL_gcm37	exon	24472602	24472823	0.0182843510880828	-	.	gene_id "ENSMUSG00000087400.11"; transcript_id "ENSMUSG00000087400.11_tx_117"; exon_id "chr10_24472602_24472823_-"; exonnum "1"; txlen "1534";
chr10	ENSEMBL_gcm37	exon	24472602	24472823	0.0182843510880828	-	.	gene_id "ENSMUSG00000087400.11"; transcript_id "ENSMUSG00000087400.11_tx_120"; exon_id "chr10_24472602_24472823_-"; exonnum "1"; txlen "1140";
chr10	ENSEMBL_gcm37	exon	24472602	24472823	0.017964876196175	-	.	gene_id "ENSMUSG00000087400.11"; transcript_id "ENSMUSG00000087400.11_tx_123"; exon_id "chr10_24472602_24472823_-"; exonnum "1"; txlen "1195";
chr10	ENSEMBL_gcm37	exon	24472602	24472823	0.28638273807127	-	.	gene_id "ENSMUSG00000087400.11"; transcript_id "ENSMUSG00000087400.11_tx_17"; exon_id "chr10_24472602_24472823_-"; exonnum "1"; txlen "1382";
chr10	ENSEMBL_gcm37	exon	24472602	24472823	0.00967339487486349	-	.	gene_id "ENSMUSG00000087400.11"; transcript_id "ENSMUSG00000087400.11_tx_172"; exon_id "chr10_24472602_24472823_-"; exonnum "1"; txlen "1544";
chr10	ENSEMBL_gcm37	exon	24472602	24472823	0.28638273807127	-	.	gene_id "ENSMUSG00000087400.11"; transcript_id "ENSMUSG00000087400.11_tx_18"; exon_id "chr10_24472602_24472823_-"; exonnum "1"; txlen "1120";
chr10	ENSEMBL_gcm37	exon	24472602	24472823	0.00609478369602759	-	.	gene_id "ENSMUSG00000087400.11"; transcript_id "ENSMUSG00000087400.11_tx_188"; exon_id "chr10_24472602_24472823_-"; exonnum "1"; txlen "1832";
chr10	ENSEMBL_gcm37	exon	24472602	24472823	0.28638273807127	-	.	gene_id "ENSMUSG00000087400.11"; transcript_id "ENSMUSG00000087400.11_tx_19"; exon_id "chr10_24472602_24472823_-"; exonnum "1"; txlen "1322";
chr10	ENSEMBL_gcm37	exon	24472602	24472823	0.834772530455855	-	.	gene_id "ENSMUSG00000087400.11"; transcript_id "ENSMUSG00000087400.11_tx_2"; exon_id "chr10_24472602_24472823_-"; exonnum "1"; txlen "1855";
chr10	ENSEMBL_gcm37	exon	24472602	24472823	0.28638273807127	-	.	gene_id "ENSMUSG00000087400.11"; transcript_id "ENSMUSG00000087400.11_tx_20"; exon_id "chr10_24472602_24472823_-"; exonnum "1"; txlen "1060";
chr10	ENSEMBL_gcm37	exon	24472602	24472823	0.28638273807127	-	.	gene_id "ENSMUSG00000087400.11"; transcript_id "ENSMUSG00000087400.11_tx_21"; exon_id "chr10_24472602_24472823_-"; exonnum "1"; txlen "1041";
chr10	ENSEMBL_gcm37	exon	24472602	24472823	0.10675198838499	-	.	gene_id "ENSMUSG00000087400.11"; transcript_id "ENSMUSG00000087400.11_tx_41"; exon_id "chr10_24472602_24472823_-"; exonnum "1"; txlen "2105";
chr10	ENSEMBL_gcm37	exon	24472602	24472823	0.10675198838499	-	.	gene_id "ENSMUSG00000087400.11"; transcript_id "ENSMUSG00000087400.11_tx_42"; exon_id "chr10_24472602_24472823_-"; exonnum "1"; txlen "1572";
chr10	ENSEMBL_gcm37	exon	24472602	24472823	0.10675198838499	-	.	gene_id "ENSMUSG00000087400.11"; transcript_id "ENSMUSG00000087400.11_tx_43"; exon_id "chr10_24472602_24472823_-"; exonnum "1"; txlen "1310";
chr10	HAVANA	exon	24472766	24472823	0	-	.	gene_id "ENSMUSG00000087400.11"; transcript_id "ENSMUST00000242575.2"; gene_type "lncRNA"; gene_name "Gm15270"; transcript_type "lncRNA"; transcript_name "Gm15270-206"; exon_number 2; exon_id "ENSMUSE00001515092.1"; level 2; mgi_id "MGI:3705149"; tag "basic"; tag "TAGENE"; havana_gene "OTTMUSG00000019710.1";
chr10	ENSEMBL_gcm37	exon	24472766	24472823	0.017964876196175	-	.	gene_id "ENSMUSG00000087400.11"; transcript_id "ENSMUSG00000087400.11_tx_122"; exon_id "chr10_24472766_24472823_-"; exonnum "1"; txlen "1031";
chr10	ENSEMBL_gcm37	exon	24472766	24472823	0.017964876196175	-	.	gene_id "ENSMUSG00000087400.11"; transcript_id "ENSMUSG00000087400.11_tx_125"; exon_id "chr10_24472766_24472823_-"; exonnum "1"; txlen "1091";
chr10	ENSEMBL_gcm37	exon	24472766	24472823	0.00967339487486349	-	.	gene_id "ENSMUSG00000087400.11"; transcript_id "ENSMUSG00000087400.11_tx_169"; exon_id "chr10_24472766_24472823_-"; exonnum "1"; txlen "1231";
chr10	ENSEMBL_gcm37	exon	24472766	24472823	0.00967339487486349	-	.	gene_id "ENSMUSG00000087400.11"; transcript_id "ENSMUSG00000087400.11_tx_171"; exon_id "chr10_24472766_24472823_-"; exonnum "1"; txlen "1380";
chr10	HAVANA	exon	24472766	24473012	0	-	.	gene_id "ENSMUSG00000087400.11"; transcript_id "ENSMUST00000259291.1"; gene_type "lncRNA"; gene_name "Gm15270"; transcript_type "lncRNA"; transcript_name "Gm15270-254"; exon_number 1; exon_id "ENSMUSE00001515051.1"; level 2; mgi_id "MGI:3705149"; tag "TAGENE"; havana_gene "OTTMUSG00000019710.1";
chr10	HAVANA	exon	24472912	24472951	0	-	.	gene_id "ENSMUSG00000087400.11"; transcript_id "ENSMUST00000259259.1"; gene_type "lncRNA"; gene_name "Gm15270"; transcript_type "lncRNA"; transcript_name "Gm15270-223"; exon_number 1; exon_id "ENSMUSE00001515089.1"; level 2; mgi_id "MGI:3705149"; tag "TAGENE"; havana_gene "OTTMUSG00000019710.1";
chr10	HAVANA	exon	24472912	24472976	0	-	.	gene_id "ENSMUSG00000087400.11"; transcript_id "ENSMUST00000242575.2"; gene_type "lncRNA"; gene_name "Gm15270"; transcript_type "lncRNA"; transcript_name "Gm15270-206"; exon_number 1; exon_id "ENSMUSE00001515068.1"; level 2; mgi_id "MGI:3705149"; tag "basic"; tag "TAGENE"; havana_gene "OTTMUSG00000019710.1";
chr10	HAVANA	exon	24472912	24473006	0	-	.	gene_id "ENSMUSG00000087400.11"; transcript_id "ENSMUST00000125158.3"; gene_type "lncRNA"; gene_name "Gm15270"; transcript_type "lncRNA"; transcript_name "Gm15270-201"; exon_number 1; exon_id "ENSMUSE00000757872.2"; level 2; transcript_support_level "3"; mgi_id "MGI:3705149"; tag "TAGENE"; havana_gene "OTTMUSG00000019710.1"; havana_transcript "OTTMUST00000047197.1";
chr10	HAVANA	UTR	24513812	24517706	0	-	.	gene_id "ENSMUSG00000037370.14"; transcript_id "ENSMUST00000105520.8"; gene_type "protein_coding"; gene_name "Enpp1"; transcript_type "protein_coding"; transcript_name "Enpp1-202"; exon_number 25; exon_id "ENSMUSE00000666541.2"; level 2; protein_id "ENSMUSP00000101159.2"; transcript_support_level "1"; mgi_id "MGI:97370"; tag "basic"; tag "appris_principal_4"; tag "CCDS"; ccdsid "CCDS35870.1"; havana_gene "OTTMUSG00000019714.1"; havana_transcript "OTTMUST00000047201.1";
chr10	HAVANA	exon	24513812	24517874	0	-	.	gene_id "ENSMUSG00000037370.14"; transcript_id "ENSMUST00000105520.8"; gene_type "protein_coding"; gene_name "Enpp1"; transcript_type "protein_coding"; transcript_name "Enpp1-202"; exon_number 25; exon_id "ENSMUSE00000666541.2"; level 2; protein_id "ENSMUSP00000101159.2"; transcript_support_level "1"; mgi_id "MGI:97370"; tag "basic"; tag "appris_principal_4"; tag "CCDS"; ccdsid "CCDS35870.1"; havana_gene "OTTMUSG00000019714.1"; havana_transcript "OTTMUST00000047201.1";
chr10	HAVANA	transcript	24513812	24588056	0	-	.	gene_id "ENSMUSG00000037370.14"; transcript_id "ENSMUST00000105520.8"; gene_type "protein_coding"; gene_name "Enpp1"; transcript_type "protein_coding"; transcript_name "Enpp1-202"; level 2; protein_id "ENSMUSP00000101159.2"; transcript_support_level "1"; mgi_id "MGI:97370"; tag "basic"; tag "appris_principal_4"; tag "CCDS"; ccdsid "CCDS35870.1"; havana_gene "OTTMUSG00000019714.1"; havana_transcript "OTTMUST00000047201.1";
chr10	HAVANA	gene	24513812	24588057	0	-	.	gene_id "ENSMUSG00000037370.14"; gene_type "protein_coding"; gene_name "Enpp1"; level 2; mgi_id "MGI:97370"; havana_gene "OTTMUSG00000019714.1";
chr10	HAVANA	exon	24517333	24517874	0	-	.	gene_id "ENSMUSG00000037370.14"; transcript_id "ENSMUST00000039882.13"; gene_type "protein_coding"; gene_name "Enpp1"; transcript_type "nonsense_mediated_decay"; transcript_name "Enpp1-201"; exon_number 25; exon_id "ENSMUSE00000280748.7"; level 2; protein_id "ENSMUSP00000046090.7"; transcript_support_level "1"; mgi_id "MGI:97370"; havana_gene "OTTMUSG00000019714.1"; havana_transcript "OTTMUST00000047203.1";
chr10	HAVANA	UTR	24517333	24517874	0	-	.	gene_id "ENSMUSG00000037370.14"; transcript_id "ENSMUST00000039882.13"; gene_type "protein_coding"; gene_name "Enpp1"; transcript_type "nonsense_mediated_decay"; transcript_name "Enpp1-201"; exon_number 25; exon_id "ENSMUSE00000280748.7"; level 2; protein_id "ENSMUSP00000046090.7"; transcript_support_level "1"; mgi_id "MGI:97370"; havana_gene "OTTMUSG00000019714.1"; havana_transcript "OTTMUST00000047203.1";
chr10	HAVANA	transcript	24517333	24588057	0	-	.	gene_id "ENSMUSG00000037370.14"; transcript_id "ENSMUST00000039882.13"; gene_type "protein_coding"; gene_name "Enpp1"; transcript_type "nonsense_mediated_decay"; transcript_name "Enpp1-201"; level 2; protein_id "ENSMUSP00000046090.7"; transcript_support_level "1"; mgi_id "MGI:97370"; havana_gene "OTTMUSG00000019714.1"; havana_transcript "OTTMUST00000047203.1";
chr10	HAVANA	stop_codon	24517704	24517706	0	-	0	gene_id "ENSMUSG00000037370.14"; transcript_id "ENSMUST00000105520.8"; gene_type "protein_coding"; gene_name "Enpp1"; transcript_type "protein_coding"; transcript_name "Enpp1-202"; exon_number 25; exon_id "ENSMUSE00000666541.2"; level 2; protein_id "ENSMUSP00000101159.2"; transcript_support_level "1"; mgi_id "MGI:97370"; tag "basic"; tag "appris_principal_4"; tag "CCDS"; ccdsid "CCDS35870.1"; havana_gene "OTTMUSG00000019714.1"; havana_transcript "OTTMUST00000047201.1";
chr10	HAVANA	stop_codon	24517704	24517706	0	-	0	gene_id "ENSMUSG00000037370.14"; transcript_id "ENSMUST00000135846.2"; gene_type "protein_coding"; gene_name "Enpp1"; transcript_type "protein_coding"; transcript_name "Enpp1-203"; exon_number 25; exon_id "ENSMUSE00000813652.2"; level 2; protein_id "ENSMUSP00000114273.2"; transcript_support_level "1"; mgi_id "MGI:97370"; tag "basic"; tag "Ensembl_canonical"; tag "GENCODE_Primary"; tag "appris_alternative_2"; tag "CCDS"; ccdsid "CCDS78802.1"; havana_gene "OTTMUSG00000019714.1"; havana_transcript "OTTMUST00000047202.1";
chr10	HAVANA	UTR	24517704	24517706	0	-	.	gene_id "ENSMUSG00000037370.14"; transcript_id "ENSMUST00000135846.2"; gene_type "protein_coding"; gene_name "Enpp1"; transcript_type "protein_coding"; transcript_name "Enpp1-203"; exon_number 25; exon_id "ENSMUSE00000813652.2"; level 2; protein_id "ENSMUSP00000114273.2"; transcript_support_level "1"; mgi_id "MGI:97370"; tag "basic"; tag "Ensembl_canonical"; tag "GENCODE_Primary"; tag "appris_alternative_2"; tag "CCDS"; ccdsid "CCDS78802.1"; havana_gene "OTTMUSG00000019714.1"; havana_transcript "OTTMUST00000047202.1";
chr10	HAVANA	exon	24517704	24517874	0	-	.	gene_id "ENSMUSG00000037370.14"; transcript_id "ENSMUST00000135846.2"; gene_type "protein_coding"; gene_name "Enpp1"; transcript_type "protein_coding"; transcript_name "Enpp1-203"; exon_number 25; exon_id "ENSMUSE00000813652.2"; level 2; protein_id "ENSMUSP00000114273.2"; transcript_support_level "1"; mgi_id "MGI:97370"; tag "basic"; tag "Ensembl_canonical"; tag "GENCODE_Primary"; tag "appris_alternative_2"; tag "CCDS"; ccdsid "CCDS78802.1"; havana_gene "OTTMUSG00000019714.1"; havana_transcript "OTTMUST00000047202.1";
chr10	HAVANA	transcript	24517704	24587889	0	-	.	gene_id "ENSMUSG00000037370.14"; transcript_id "ENSMUST00000135846.2"; gene_type "protein_coding"; gene_name "Enpp1"; transcript_type "protein_coding"; transcript_name "Enpp1-203"; level 2; protein_id "ENSMUSP00000114273.2"; transcript_support_level "1"; mgi_id "MGI:97370"; tag "basic"; tag "Ensembl_canonical"; tag "GENCODE_Primary"; tag "appris_alternative_2"; tag "CCDS"; ccdsid "CCDS78802.1"; havana_gene "OTTMUSG00000019714.1"; havana_transcript "OTTMUST00000047202.1";
chr10	HAVANA	CDS	24517707	24517874	0	-	0	gene_id "ENSMUSG00000037370.14"; transcript_id "ENSMUST00000105520.8"; gene_type "protein_coding"; gene_name "Enpp1"; transcript_type "protein_coding"; transcript_name "Enpp1-202"; exon_number 25; exon_id "ENSMUSE00000666541.2"; level 2; protein_id "ENSMUSP00000101159.2"; transcript_support_level "1"; mgi_id "MGI:97370"; tag "basic"; tag "appris_principal_4"; tag "CCDS"; ccdsid "CCDS35870.1"; havana_gene "OTTMUSG00000019714.1"; havana_transcript "OTTMUST00000047201.1";
chr10	HAVANA	CDS	24517707	24517874	0	-	0	gene_id "ENSMUSG00000037370.14"; transcript_id "ENSMUST00000135846.2"; gene_type "protein_coding"; gene_name "Enpp1"; transcript_type "protein_coding"; transcript_name "Enpp1-203"; exon_number 25; exon_id "ENSMUSE00000813652.2"; level 2; protein_id "ENSMUSP00000114273.2"; transcript_support_level "1"; mgi_id "MGI:97370"; tag "basic"; tag "Ensembl_canonical"; tag "GENCODE_Primary"; tag "appris_alternative_2"; tag "CCDS"; ccdsid "CCDS78802.1"; havana_gene "OTTMUSG00000019714.1"; havana_transcript "OTTMUST00000047202.1";
chr10	HAVANA	exon	24521176	24521338	0	-	.	gene_id "ENSMUSG00000037370.14"; transcript_id "ENSMUST00000105520.8"; gene_type "protein_coding"; gene_name "Enpp1"; transcript_type "protein_coding"; transcript_name "Enpp1-202"; exon_number 24; exon_id "ENSMUSE00001227655.2"; level 2; protein_id "ENSMUSP00000101159.2"; transcript_support_level "1"; mgi_id "MGI:97370"; tag "basic"; tag "appris_principal_4"; tag "CCDS"; ccdsid "CCDS35870.1"; havana_gene "OTTMUSG00000019714.1"; havana_transcript "OTTMUST00000047201.1";
chr10	HAVANA	CDS	24521176	24521338	0	-	1	gene_id "ENSMUSG00000037370.14"; transcript_id "ENSMUST00000105520.8"; gene_type "protein_coding"; gene_name "Enpp1"; transcript_type "protein_coding"; transcript_name "Enpp1-202"; exon_number 24; exon_id "ENSMUSE00001227655.2"; level 2; protein_id "ENSMUSP00000101159.2"; transcript_support_level "1"; mgi_id "MGI:97370"; tag "basic"; tag "appris_principal_4"; tag "CCDS"; ccdsid "CCDS35870.1"; havana_gene "OTTMUSG00000019714.1"; havana_transcript "OTTMUST00000047201.1";
chr10	HAVANA	exon	24521176	24521338	0	-	.	gene_id "ENSMUSG00000037370.14"; transcript_id "ENSMUST00000039882.13"; gene_type "protein_coding"; gene_name "Enpp1"; transcript_type "nonsense_mediated_decay"; transcript_name "Enpp1-201"; exon_number 24; exon_id "ENSMUSE00001281001.2"; level 2; protein_id "ENSMUSP00000046090.7"; transcript_support_level "1"; mgi_id "MGI:97370"; havana_gene "OTTMUSG00000019714.1"; havana_transcript "OTTMUST00000047203.1";
chr10	HAVANA	UTR	24521176	24521338	0	-	.	gene_id "ENSMUSG00000037370.14"; transcript_id "ENSMUST00000039882.13"; gene_type "protein_coding"; gene_name "Enpp1"; transcript_type "nonsense_mediated_decay"; transcript_name "Enpp1-201"; exon_number 24; exon_id "ENSMUSE00001281001.2"; level 2; protein_id "ENSMUSP00000046090.7"; transcript_support_level "1"; mgi_id "MGI:97370"; havana_gene "OTTMUSG00000019714.1"; havana_transcript "OTTMUST00000047203.1";
chr10	HAVANA	exon	24521176	24521338	0	-	.	gene_id "ENSMUSG00000037370.14"; transcript_id "ENSMUST00000135846.2"; gene_type "protein_coding"; gene_name "Enpp1"; transcript_type "protein_coding"; transcript_name "Enpp1-203"; exon_number 24; exon_id "ENSMUSE00001227655.2"; level 2; protein_id "ENSMUSP00000114273.2"; transcript_support_level "1"; mgi_id "MGI:97370"; tag "basic"; tag "Ensembl_canonical"; tag "GENCODE_Primary"; tag "appris_alternative_2"; tag "CCDS"; ccdsid "CCDS78802.1"; havana_gene "OTTMUSG00000019714.1"; havana_transcript "OTTMUST00000047202.1";
chr10	HAVANA	CDS	24521176	24521338	0	-	1	gene_id "ENSMUSG00000037370.14"; transcript_id "ENSMUST00000135846.2"; gene_type "protein_coding"; gene_name "Enpp1"; transcript_type "protein_coding"; transcript_name "Enpp1-203"; exon_number 24; exon_id "ENSMUSE00001227655.2"; level 2; protein_id "ENSMUSP00000114273.2"; transcript_support_level "1"; mgi_id "MGI:97370"; tag "basic"; tag "Ensembl_canonical"; tag "GENCODE_Primary"; tag "appris_alternative_2"; tag "CCDS"; ccdsid "CCDS78802.1"; havana_gene "OTTMUSG00000019714.1"; havana_transcript "OTTMUST00000047202.1";
chr10	HAVANA	exon	24523051	24523183	0	-	.	gene_id "ENSMUSG00000037370.14"; transcript_id "ENSMUST00000105520.8"; gene_type "protein_coding"; gene_name "Enpp1"; transcript_type "protein_coding"; transcript_name "Enpp1-202"; exon_number 23; exon_id "ENSMUSE00001291775.2"; level 2; protein_id "ENSMUSP00000101159.2"; transcript_support_level "1"; mgi_id "MGI:97370"; tag "basic"; tag "appris_principal_4"; tag "CCDS"; ccdsid "CCDS35870.1"; havana_gene "OTTMUSG00000019714.1"; havana_transcript "OTTMUST00000047201.1";
chr10	HAVANA	CDS	24523051	24523183	0	-	2	gene_id "ENSMUSG00000037370.14"; transcript_id "ENSMUST00000105520.8"; gene_type "protein_coding"; gene_name "Enpp1"; transcript_type "protein_coding"; transcript_name "Enpp1-202"; exon_number 23; exon_id "ENSMUSE00001291775.2"; level 2; protein_id "ENSMUSP00000101159.2"; transcript_support_level "1"; mgi_id "MGI:97370"; tag "basic"; tag "appris_principal_4"; tag "CCDS"; ccdsid "CCDS35870.1"; havana_gene "OTTMUSG00000019714.1"; havana_transcript "OTTMUST00000047201.1";
chr10	HAVANA	exon	24523051	24523183	0	-	.	gene_id "ENSMUSG00000037370.14"; transcript_id "ENSMUST00000039882.13"; gene_type "protein_coding"; gene_name "Enpp1"; transcript_type "nonsense_mediated_decay"; transcript_name "Enpp1-201"; exon_number 23; exon_id "ENSMUSE00001211087.2"; level 2; protein_id "ENSMUSP00000046090.7"; transcript_support_level "1"; mgi_id "MGI:97370"; havana_gene "OTTMUSG00000019714.1"; havana_transcript "OTTMUST00000047203.1";
chr10	HAVANA	UTR	24523051	24523183	0	-	.	gene_id "ENSMUSG00000037370.14"; transcript_id "ENSMUST00000039882.13"; gene_type "protein_coding"; gene_name "Enpp1"; transcript_type "nonsense_mediated_decay"; transcript_name "Enpp1-201"; exon_number 23; exon_id "ENSMUSE00001211087.2"; level 2; protein_id "ENSMUSP00000046090.7"; transcript_support_level "1"; mgi_id "MGI:97370"; havana_gene "OTTMUSG00000019714.1"; havana_transcript "OTTMUST00000047203.1";
chr10	HAVANA	exon	24523051	24523183	0	-	.	gene_id "ENSMUSG00000037370.14"; transcript_id "ENSMUST00000135846.2"; gene_type "protein_coding"; gene_name "Enpp1"; transcript_type "protein_coding"; transcript_name "Enpp1-203"; exon_number 23; exon_id "ENSMUSE00001291775.2"; level 2; protein_id "ENSMUSP00000114273.2"; transcript_support_level "1"; mgi_id "MGI:97370"; tag "basic"; tag "Ensembl_canonical"; tag "GENCODE_Primary"; tag "appris_alternative_2"; tag "CCDS"; ccdsid "CCDS78802.1"; havana_gene "OTTMUSG00000019714.1"; havana_transcript "OTTMUST00000047202.1";
chr10	HAVANA	CDS	24523051	24523183	0	-	2	gene_id "ENSMUSG00000037370.14"; transcript_id "ENSMUST00000135846.2"; gene_type "protein_coding"; gene_name "Enpp1"; transcript_type "protein_coding"; transcript_name "Enpp1-203"; exon_number 23; exon_id "ENSMUSE00001291775.2"; level 2; protein_id "ENSMUSP00000114273.2"; transcript_support_level "1"; mgi_id "MGI:97370"; tag "basic"; tag "Ensembl_canonical"; tag "GENCODE_Primary"; tag "appris_alternative_2"; tag "CCDS"; ccdsid "CCDS78802.1"; havana_gene "OTTMUSG00000019714.1"; havana_transcript "OTTMUST00000047202.1";
chr10	HAVANA	exon	24523669	24523995	0	-	.	gene_id "ENSMUSG00000037370.14"; transcript_id "ENSMUST00000150570.8"; gene_type "protein_coding"; gene_name "Enpp1"; transcript_type "retained_intron"; transcript_name "Enpp1-205"; exon_number 22; exon_id "ENSMUSE00000795416.2"; level 2; transcript_support_level "2"; mgi_id "MGI:97370"; havana_gene "OTTMUSG00000019714.1"; havana_transcript "OTTMUST00000047204.1";
chr10	HAVANA	transcript	24523669	24587895	0	-	.	gene_id "ENSMUSG00000037370.14"; transcript_id "ENSMUST00000150570.8"; gene_type "protein_coding"; gene_name "Enpp1"; transcript_type "retained_intron"; transcript_name "Enpp1-205"; level 2; transcript_support_level "2"; mgi_id "MGI:97370"; havana_gene "OTTMUSG00000019714.1"; havana_transcript "OTTMUST00000047204.1";
chr10	HAVANA	exon	24523915	24523995	0	-	.	gene_id "ENSMUSG00000037370.14"; transcript_id "ENSMUST00000105520.8"; gene_type "protein_coding"; gene_name "Enpp1"; transcript_type "protein_coding"; transcript_name "Enpp1-202"; exon_number 22; exon_id "ENSMUSE00001256687.2"; level 2; protein_id "ENSMUSP00000101159.2"; transcript_support_level "1"; mgi_id "MGI:97370"; tag "basic"; tag "appris_principal_4"; tag "CCDS"; ccdsid "CCDS35870.1"; havana_gene "OTTMUSG00000019714.1"; havana_transcript "OTTMUST00000047201.1";
chr10	HAVANA	CDS	24523915	24523995	0	-	2	gene_id "ENSMUSG00000037370.14"; transcript_id "ENSMUST00000105520.8"; gene_type "protein_coding"; gene_name "Enpp1"; transcript_type "protein_coding"; transcript_name "Enpp1-202"; exon_number 22; exon_id "ENSMUSE00001256687.2"; level 2; protein_id "ENSMUSP00000101159.2"; transcript_support_level "1"; mgi_id "MGI:97370"; tag "basic"; tag "appris_principal_4"; tag "CCDS"; ccdsid "CCDS35870.1"; havana_gene "OTTMUSG00000019714.1"; havana_transcript "OTTMUST00000047201.1";
chr10	HAVANA	exon	24523915	24523995	0	-	.	gene_id "ENSMUSG00000037370.14"; transcript_id "ENSMUST00000039882.13"; gene_type "protein_coding"; gene_name "Enpp1"; transcript_type "nonsense_mediated_decay"; transcript_name "Enpp1-201"; exon_number 22; exon_id "ENSMUSE00001229047.2"; level 2; protein_id "ENSMUSP00000046090.7"; transcript_support_level "1"; mgi_id "MGI:97370"; havana_gene "OTTMUSG00000019714.1"; havana_transcript "OTTMUST00000047203.1";
chr10	HAVANA	UTR	24523915	24523995	0	-	.	gene_id "ENSMUSG00000037370.14"; transcript_id "ENSMUST00000039882.13"; gene_type "protein_coding"; gene_name "Enpp1"; transcript_type "nonsense_mediated_decay"; transcript_name "Enpp1-201"; exon_number 22; exon_id "ENSMUSE00001229047.2"; level 2; protein_id "ENSMUSP00000046090.7"; transcript_support_level "1"; mgi_id "MGI:97370"; havana_gene "OTTMUSG00000019714.1"; havana_transcript "OTTMUST00000047203.1";
chr10	HAVANA	exon	24523915	24523995	0	-	.	gene_id "ENSMUSG00000037370.14"; transcript_id "ENSMUST00000135846.2"; gene_type "protein_coding"; gene_name "Enpp1"; transcript_type "protein_coding"; transcript_name "Enpp1-203"; exon_number 22; exon_id "ENSMUSE00001256687.2"; level 2; protein_id "ENSMUSP00000114273.2"; transcript_support_level "1"; mgi_id "MGI:97370"; tag "basic"; tag "Ensembl_canonical"; tag "GENCODE_Primary"; tag "appris_alternative_2"; tag "CCDS"; ccdsid "CCDS78802.1"; havana_gene "OTTMUSG00000019714.1"; havana_transcript "OTTMUST00000047202.1";
chr10	HAVANA	CDS	24523915	24523995	0	-	2	gene_id "ENSMUSG00000037370.14"; transcript_id "ENSMUST00000135846.2"; gene_type "protein_coding"; gene_name "Enpp1"; transcript_type "protein_coding"; transcript_name "Enpp1-203"; exon_number 22; exon_id "ENSMUSE00001256687.2"; level 2; protein_id "ENSMUSP00000114273.2"; transcript_support_level "1"; mgi_id "MGI:97370"; tag "basic"; tag "Ensembl_canonical"; tag "GENCODE_Primary"; tag "appris_alternative_2"; tag "CCDS"; ccdsid "CCDS78802.1"; havana_gene "OTTMUSG00000019714.1"; havana_transcript "OTTMUST00000047202.1";
chr10	HAVANA	exon	24525142	24525271	0	-	.	gene_id "ENSMUSG00000037370.14"; transcript_id "ENSMUST00000105520.8"; gene_type "protein_coding"; gene_name "Enpp1"; transcript_type "protein_coding"; transcript_name "Enpp1-202"; exon_number 21; exon_id "ENSMUSE00001292587.2"; level 2; protein_id "ENSMUSP00000101159.2"; transcript_support_level "1"; mgi_id "MGI:97370"; tag "basic"; tag "appris_principal_4"; tag "CCDS"; ccdsid "CCDS35870.1"; havana_gene "OTTMUSG00000019714.1"; havana_transcript "OTTMUST00000047201.1";
chr10	HAVANA	CDS	24525142	24525271	0	-	0	gene_id "ENSMUSG00000037370.14"; transcript_id "ENSMUST00000105520.8"; gene_type "protein_coding"; gene_name "Enpp1"; transcript_type "protein_coding"; transcript_name "Enpp1-202"; exon_number 21; exon_id "ENSMUSE00001292587.2"; level 2; protein_id "ENSMUSP00000101159.2"; transcript_support_level "1"; mgi_id "MGI:97370"; tag "basic"; tag "appris_principal_4"; tag "CCDS"; ccdsid "CCDS35870.1"; havana_gene "OTTMUSG00000019714.1"; havana_transcript "OTTMUST00000047201.1";
chr10	HAVANA	exon	24525142	24525271	0	-	.	gene_id "ENSMUSG00000037370.14"; transcript_id "ENSMUST00000039882.13"; gene_type "protein_coding"; gene_name "Enpp1"; transcript_type "nonsense_mediated_decay"; transcript_name "Enpp1-201"; exon_number 21; exon_id "ENSMUSE00001295968.2"; level 2; protein_id "ENSMUSP00000046090.7"; transcript_support_level "1"; mgi_id "MGI:97370"; havana_gene "OTTMUSG00000019714.1"; havana_transcript "OTTMUST00000047203.1";
chr10	HAVANA	UTR	24525142	24525271	0	-	.	gene_id "ENSMUSG00000037370.14"; transcript_id "ENSMUST00000039882.13"; gene_type "protein_coding"; gene_name "Enpp1"; transcript_type "nonsense_mediated_decay"; transcript_name "Enpp1-201"; exon_number 21; exon_id "ENSMUSE00001295968.2"; level 2; protein_id "ENSMUSP00000046090.7"; transcript_support_level "1"; mgi_id "MGI:97370"; havana_gene "OTTMUSG00000019714.1"; havana_transcript "OTTMUST00000047203.1";
chr10	HAVANA	exon	24525142	24525271	0	-	.	gene_id "ENSMUSG00000037370.14"; transcript_id "ENSMUST00000135846.2"; gene_type "protein_coding"; gene_name "Enpp1"; transcript_type "protein_coding"; transcript_name "Enpp1-203"; exon_number 21; exon_id "ENSMUSE00001292587.2"; level 2; protein_id "ENSMUSP00000114273.2"; transcript_support_level "1"; mgi_id "MGI:97370"; tag "basic"; tag "Ensembl_canonical"; tag "GENCODE_Primary"; tag "appris_alternative_2"; tag "CCDS"; ccdsid "CCDS78802.1"; havana_gene "OTTMUSG00000019714.1"; havana_transcript "OTTMUST00000047202.1";
chr10	HAVANA	CDS	24525142	24525271	0	-	0	gene_id "ENSMUSG00000037370.14"; transcript_id "ENSMUST00000135846.2"; gene_type "protein_coding"; gene_name "Enpp1"; transcript_type "protein_coding"; transcript_name "Enpp1-203"; exon_number 21; exon_id "ENSMUSE00001292587.2"; level 2; protein_id "ENSMUSP00000114273.2"; transcript_support_level "1"; mgi_id "MGI:97370"; tag "basic"; tag "Ensembl_canonical"; tag "GENCODE_Primary"; tag "appris_alternative_2"; tag "CCDS"; ccdsid "CCDS78802.1"; havana_gene "OTTMUSG00000019714.1"; havana_transcript "OTTMUST00000047202.1";
chr10	HAVANA	exon	24525142	24525271	0	-	.	gene_id "ENSMUSG00000037370.14"; transcript_id "ENSMUST00000150570.8"; gene_type "protein_coding"; gene_name "Enpp1"; transcript_type "retained_intron"; transcript_name "Enpp1-205"; exon_number 21; exon_id "ENSMUSE00001295968.2"; level 2; transcript_support_level "2"; mgi_id "MGI:97370"; havana_gene "OTTMUSG00000019714.1"; havana_transcript "OTTMUST00000047204.1";
chr10	HAVANA	exon	24527143	24527294	0	-	.	gene_id "ENSMUSG00000037370.14"; transcript_id "ENSMUST00000105520.8"; gene_type "protein_coding"; gene_name "Enpp1"; transcript_type "protein_coding"; transcript_name "Enpp1-202"; exon_number 20; exon_id "ENSMUSE00001313458.2"; level 2; protein_id "ENSMUSP00000101159.2"; transcript_support_level "1"; mgi_id "MGI:97370"; tag "basic"; tag "appris_principal_4"; tag "CCDS"; ccdsid "CCDS35870.1"; havana_gene "OTTMUSG00000019714.1"; havana_transcript "OTTMUST00000047201.1";
chr10	HAVANA	CDS	24527143	24527294	0	-	2	gene_id "ENSMUSG00000037370.14"; transcript_id "ENSMUST00000105520.8"; gene_type "protein_coding"; gene_name "Enpp1"; transcript_type "protein_coding"; transcript_name "Enpp1-202"; exon_number 20; exon_id "ENSMUSE00001313458.2"; level 2; protein_id "ENSMUSP00000101159.2"; transcript_support_level "1"; mgi_id "MGI:97370"; tag "basic"; tag "appris_principal_4"; tag "CCDS"; ccdsid "CCDS35870.1"; havana_gene "OTTMUSG00000019714.1"; havana_transcript "OTTMUST00000047201.1";
chr10	HAVANA	exon	24527143	24527294	0	-	.	gene_id "ENSMUSG00000037370.14"; transcript_id "ENSMUST00000039882.13"; gene_type "protein_coding"; gene_name "Enpp1"; transcript_type "nonsense_mediated_decay"; transcript_name "Enpp1-201"; exon_number 20; exon_id "ENSMUSE00001226704.2"; level 2; protein_id "ENSMUSP00000046090.7"; transcript_support_level "1"; mgi_id "MGI:97370"; havana_gene "OTTMUSG00000019714.1"; havana_transcript "OTTMUST00000047203.1";
chr10	HAVANA	UTR	24527143	24527294	0	-	.	gene_id "ENSMUSG00000037370.14"; transcript_id "ENSMUST00000039882.13"; gene_type "protein_coding"; gene_name "Enpp1"; transcript_type "nonsense_mediated_decay"; transcript_name "Enpp1-201"; exon_number 20; exon_id "ENSMUSE00001226704.2"; level 2; protein_id "ENSMUSP00000046090.7"; transcript_support_level "1"; mgi_id "MGI:97370"; havana_gene "OTTMUSG00000019714.1"; havana_transcript "OTTMUST00000047203.1";
chr10	HAVANA	exon	24527143	24527294	0	-	.	gene_id "ENSMUSG00000037370.14"; transcript_id "ENSMUST00000150570.8"; gene_type "protein_coding"; gene_name "Enpp1"; transcript_type "retained_intron"; transcript_name "Enpp1-205"; exon_number 20; exon_id "ENSMUSE00001226704.2"; level 2; transcript_support_level "2"; mgi_id "MGI:97370"; havana_gene "OTTMUSG00000019714.1"; havana_transcript "OTTMUST00000047204.1";
chr10	HAVANA	exon	24527143	24527297	0	-	.	gene_id "ENSMUSG00000037370.14"; transcript_id "ENSMUST00000135846.2"; gene_type "protein_coding"; gene_name "Enpp1"; transcript_type "protein_coding"; transcript_name "Enpp1-203"; exon_number 20; exon_id "ENSMUSE00000400129.5"; level 2; protein_id "ENSMUSP00000114273.2"; transcript_support_level "1"; mgi_id "MGI:97370"; tag "basic"; tag "Ensembl_canonical"; tag "GENCODE_Primary"; tag "appris_alternative_2"; tag "CCDS"; ccdsid "CCDS78802.1"; havana_gene "OTTMUSG00000019714.1"; havana_transcript "OTTMUST00000047202.1";
chr10	HAVANA	CDS	24527143	24527297	0	-	2	gene_id "ENSMUSG00000037370.14"; transcript_id "ENSMUST00000135846.2"; gene_type "protein_coding"; gene_name "Enpp1"; transcript_type "protein_coding"; transcript_name "Enpp1-203"; exon_number 20; exon_id "ENSMUSE00000400129.5"; level 2; protein_id "ENSMUSP00000114273.2"; transcript_support_level "1"; mgi_id "MGI:97370"; tag "basic"; tag "Ensembl_canonical"; tag "GENCODE_Primary"; tag "appris_alternative_2"; tag "CCDS"; ccdsid "CCDS78802.1"; havana_gene "OTTMUSG00000019714.1"; havana_transcript "OTTMUST00000047202.1";
chr10	HAVANA	exon	24528733	24528784	0	-	.	gene_id "ENSMUSG00000037370.14"; transcript_id "ENSMUST00000105520.8"; gene_type "protein_coding"; gene_name "Enpp1"; transcript_type "protein_coding"; transcript_name "Enpp1-202"; exon_number 19; exon_id "ENSMUSE00001225286.2"; level 2; protein_id "ENSMUSP00000101159.2"; transcript_support_level "1"; mgi_id "MGI:97370"; tag "basic"; tag "appris_principal_4"; tag "CCDS"; ccdsid "CCDS35870.1"; havana_gene "OTTMUSG00000019714.1"; havana_transcript "OTTMUST00000047201.1";
chr10	HAVANA	CDS	24528733	24528784	0	-	0	gene_id "ENSMUSG00000037370.14"; transcript_id "ENSMUST00000105520.8"; gene_type "protein_coding"; gene_name "Enpp1"; transcript_type "protein_coding"; transcript_name "Enpp1-202"; exon_number 19; exon_id "ENSMUSE00001225286.2"; level 2; protein_id "ENSMUSP00000101159.2"; transcript_support_level "1"; mgi_id "MGI:97370"; tag "basic"; tag "appris_principal_4"; tag "CCDS"; ccdsid "CCDS35870.1"; havana_gene "OTTMUSG00000019714.1"; havana_transcript "OTTMUST00000047201.1";
chr10	HAVANA	exon	24528733	24528784	0	-	.	gene_id "ENSMUSG00000037370.14"; transcript_id "ENSMUST00000039882.13"; gene_type "protein_coding"; gene_name "Enpp1"; transcript_type "nonsense_mediated_decay"; transcript_name "Enpp1-201"; exon_number 19; exon_id "ENSMUSE00001237890.2"; level 2; protein_id "ENSMUSP00000046090.7"; transcript_support_level "1"; mgi_id "MGI:97370"; havana_gene "OTTMUSG00000019714.1"; havana_transcript "OTTMUST00000047203.1";
chr10	HAVANA	UTR	24528733	24528784	0	-	.	gene_id "ENSMUSG00000037370.14"; transcript_id "ENSMUST00000039882.13"; gene_type "protein_coding"; gene_name "Enpp1"; transcript_type "nonsense_mediated_decay"; transcript_name "Enpp1-201"; exon_number 19; exon_id "ENSMUSE00001237890.2"; level 2; protein_id "ENSMUSP00000046090.7"; transcript_support_level "1"; mgi_id "MGI:97370"; havana_gene "OTTMUSG00000019714.1"; havana_transcript "OTTMUST00000047203.1";
chr10	HAVANA	exon	24528733	24528784	0	-	.	gene_id "ENSMUSG00000037370.14"; transcript_id "ENSMUST00000135846.2"; gene_type "protein_coding"; gene_name "Enpp1"; transcript_type "protein_coding"; transcript_name "Enpp1-203"; exon_number 19; exon_id "ENSMUSE00001225286.2"; level 2; protein_id "ENSMUSP00000114273.2"; transcript_support_level "1"; mgi_id "MGI:97370"; tag "basic"; tag "Ensembl_canonical"; tag "GENCODE_Primary"; tag "appris_alternative_2"; tag "CCDS"; ccdsid "CCDS78802.1"; havana_gene "OTTMUSG00000019714.1"; havana_transcript "OTTMUST00000047202.1";
chr10	HAVANA	CDS	24528733	24528784	0	-	0	gene_id "ENSMUSG00000037370.14"; transcript_id "ENSMUST00000135846.2"; gene_type "protein_coding"; gene_name "Enpp1"; transcript_type "protein_coding"; transcript_name "Enpp1-203"; exon_number 19; exon_id "ENSMUSE00001225286.2"; level 2; protein_id "ENSMUSP00000114273.2"; transcript_support_level "1"; mgi_id "MGI:97370"; tag "basic"; tag "Ensembl_canonical"; tag "GENCODE_Primary"; tag "appris_alternative_2"; tag "CCDS"; ccdsid "CCDS78802.1"; havana_gene "OTTMUSG00000019714.1"; havana_transcript "OTTMUST00000047202.1";
chr10	HAVANA	exon	24528733	24528784	0	-	.	gene_id "ENSMUSG00000037370.14"; transcript_id "ENSMUST00000150570.8"; gene_type "protein_coding"; gene_name "Enpp1"; transcript_type "retained_intron"; transcript_name "Enpp1-205"; exon_number 19; exon_id "ENSMUSE00001237890.2"; level 2; transcript_support_level "2"; mgi_id "MGI:97370"; havana_gene "OTTMUSG00000019714.1"; havana_transcript "OTTMUST00000047204.1";
chr10	HAVANA	exon	24529801	24529967	0	-	.	gene_id "ENSMUSG00000037370.14"; transcript_id "ENSMUST00000105520.8"; gene_type "protein_coding"; gene_name "Enpp1"; transcript_type "protein_coding"; transcript_name "Enpp1-202"; exon_number 18; exon_id "ENSMUSE00001310215.2"; level 2; protein_id "ENSMUSP00000101159.2"; transcript_support_level "1"; mgi_id "MGI:97370"; tag "basic"; tag "appris_principal_4"; tag "CCDS"; ccdsid "CCDS35870.1"; havana_gene "OTTMUSG00000019714.1"; havana_transcript "OTTMUST00000047201.1";
chr10	HAVANA	CDS	24529801	24529967	0	-	2	gene_id "ENSMUSG00000037370.14"; transcript_id "ENSMUST00000105520.8"; gene_type "protein_coding"; gene_name "Enpp1"; transcript_type "protein_coding"; transcript_name "Enpp1-202"; exon_number 18; exon_id "ENSMUSE00001310215.2"; level 2; protein_id "ENSMUSP00000101159.2"; transcript_support_level "1"; mgi_id "MGI:97370"; tag "basic"; tag "appris_principal_4"; tag "CCDS"; ccdsid "CCDS35870.1"; havana_gene "OTTMUSG00000019714.1"; havana_transcript "OTTMUST00000047201.1";
chr10	HAVANA	exon	24529801	24529967	0	-	.	gene_id "ENSMUSG00000037370.14"; transcript_id "ENSMUST00000039882.13"; gene_type "protein_coding"; gene_name "Enpp1"; transcript_type "nonsense_mediated_decay"; transcript_name "Enpp1-201"; exon_number 18; exon_id "ENSMUSE00001214877.2"; level 2; protein_id "ENSMUSP00000046090.7"; transcript_support_level "1"; mgi_id "MGI:97370"; havana_gene "OTTMUSG00000019714.1"; havana_transcript "OTTMUST00000047203.1";
chr10	HAVANA	UTR	24529801	24529967	0	-	.	gene_id "ENSMUSG00000037370.14"; transcript_id "ENSMUST00000039882.13"; gene_type "protein_coding"; gene_name "Enpp1"; transcript_type "nonsense_mediated_decay"; transcript_name "Enpp1-201"; exon_number 18; exon_id "ENSMUSE00001214877.2"; level 2; protein_id "ENSMUSP00000046090.7"; transcript_support_level "1"; mgi_id "MGI:97370"; havana_gene "OTTMUSG00000019714.1"; havana_transcript "OTTMUST00000047203.1";
chr10	HAVANA	exon	24529801	24529967	0	-	.	gene_id "ENSMUSG00000037370.14"; transcript_id "ENSMUST00000135846.2"; gene_type "protein_coding"; gene_name "Enpp1"; transcript_type "protein_coding"; transcript_name "Enpp1-203"; exon_number 18; exon_id "ENSMUSE00001310215.2"; level 2; protein_id "ENSMUSP00000114273.2"; transcript_support_level "1"; mgi_id "MGI:97370"; tag "basic"; tag "Ensembl_canonical"; tag "GENCODE_Primary"; tag "appris_alternative_2"; tag "CCDS"; ccdsid "CCDS78802.1"; havana_gene "OTTMUSG00000019714.1"; havana_transcript "OTTMUST00000047202.1";
chr10	HAVANA	CDS	24529801	24529967	0	-	2	gene_id "ENSMUSG00000037370.14"; transcript_id "ENSMUST00000135846.2"; gene_type "protein_coding"; gene_name "Enpp1"; transcript_type "protein_coding"; transcript_name "Enpp1-203"; exon_number 18; exon_id "ENSMUSE00001310215.2"; level 2; protein_id "ENSMUSP00000114273.2"; transcript_support_level "1"; mgi_id "MGI:97370"; tag "basic"; tag "Ensembl_canonical"; tag "GENCODE_Primary"; tag "appris_alternative_2"; tag "CCDS"; ccdsid "CCDS78802.1"; havana_gene "OTTMUSG00000019714.1"; havana_transcript "OTTMUST00000047202.1";
chr10	HAVANA	exon	24529801	24529967	0	-	.	gene_id "ENSMUSG00000037370.14"; transcript_id "ENSMUST00000150570.8"; gene_type "protein_coding"; gene_name "Enpp1"; transcript_type "retained_intron"; transcript_name "Enpp1-205"; exon_number 18; exon_id "ENSMUSE00001214877.2"; level 2; transcript_support_level "2"; mgi_id "MGI:97370"; havana_gene "OTTMUSG00000019714.1"; havana_transcript "OTTMUST00000047204.1";
chr10	HAVANA	exon	24530786	24530873	0	-	.	gene_id "ENSMUSG00000037370.14"; transcript_id "ENSMUST00000105520.8"; gene_type "protein_coding"; gene_name "Enpp1"; transcript_type "protein_coding"; transcript_name "Enpp1-202"; exon_number 17; exon_id "ENSMUSE00001289609.2"; level 2; protein_id "ENSMUSP00000101159.2"; transcript_support_level "1"; mgi_id "MGI:97370"; tag "basic"; tag "appris_principal_4"; tag "CCDS"; ccdsid "CCDS35870.1"; havana_gene "OTTMUSG00000019714.1"; havana_transcript "OTTMUST00000047201.1";
chr10	HAVANA	CDS	24530786	24530873	0	-	0	gene_id "ENSMUSG00000037370.14"; transcript_id "ENSMUST00000105520.8"; gene_type "protein_coding"; gene_name "Enpp1"; transcript_type "protein_coding"; transcript_name "Enpp1-202"; exon_number 17; exon_id "ENSMUSE00001289609.2"; level 2; protein_id "ENSMUSP00000101159.2"; transcript_support_level "1"; mgi_id "MGI:97370"; tag "basic"; tag "appris_principal_4"; tag "CCDS"; ccdsid "CCDS35870.1"; havana_gene "OTTMUSG00000019714.1"; havana_transcript "OTTMUST00000047201.1";
chr10	HAVANA	exon	24530786	24530873	0	-	.	gene_id "ENSMUSG00000037370.14"; transcript_id "ENSMUST00000039882.13"; gene_type "protein_coding"; gene_name "Enpp1"; transcript_type "nonsense_mediated_decay"; transcript_name "Enpp1-201"; exon_number 17; exon_id "ENSMUSE00001224578.2"; level 2; protein_id "ENSMUSP00000046090.7"; transcript_support_level "1"; mgi_id "MGI:97370"; havana_gene "OTTMUSG00000019714.1"; havana_transcript "OTTMUST00000047203.1";
chr10	HAVANA	UTR	24530786	24530873	0	-	.	gene_id "ENSMUSG00000037370.14"; transcript_id "ENSMUST00000039882.13"; gene_type "protein_coding"; gene_name "Enpp1"; transcript_type "nonsense_mediated_decay"; transcript_name "Enpp1-201"; exon_number 17; exon_id "ENSMUSE00001224578.2"; level 2; protein_id "ENSMUSP00000046090.7"; transcript_support_level "1"; mgi_id "MGI:97370"; havana_gene "OTTMUSG00000019714.1"; havana_transcript "OTTMUST00000047203.1";
chr10	HAVANA	exon	24530786	24530873	0	-	.	gene_id "ENSMUSG00000037370.14"; transcript_id "ENSMUST00000135846.2"; gene_type "protein_coding"; gene_name "Enpp1"; transcript_type "protein_coding"; transcript_name "Enpp1-203"; exon_number 17; exon_id "ENSMUSE00001289609.2"; level 2; protein_id "ENSMUSP00000114273.2"; transcript_support_level "1"; mgi_id "MGI:97370"; tag "basic"; tag "Ensembl_canonical"; tag "GENCODE_Primary"; tag "appris_alternative_2"; tag "CCDS"; ccdsid "CCDS78802.1"; havana_gene "OTTMUSG00000019714.1"; havana_transcript "OTTMUST00000047202.1";
chr10	HAVANA	CDS	24530786	24530873	0	-	0	gene_id "ENSMUSG00000037370.14"; transcript_id "ENSMUST00000135846.2"; gene_type "protein_coding"; gene_name "Enpp1"; transcript_type "protein_coding"; transcript_name "Enpp1-203"; exon_number 17; exon_id "ENSMUSE00001289609.2"; level 2; protein_id "ENSMUSP00000114273.2"; transcript_support_level "1"; mgi_id "MGI:97370"; tag "basic"; tag "Ensembl_canonical"; tag "GENCODE_Primary"; tag "appris_alternative_2"; tag "CCDS"; ccdsid "CCDS78802.1"; havana_gene "OTTMUSG00000019714.1"; havana_transcript "OTTMUST00000047202.1";
chr10	HAVANA	exon	24530786	24530873	0	-	.	gene_id "ENSMUSG00000037370.14"; transcript_id "ENSMUST00000150570.8"; gene_type "protein_coding"; gene_name "Enpp1"; transcript_type "retained_intron"; transcript_name "Enpp1-205"; exon_number 17; exon_id "ENSMUSE00001224578.2"; level 2; transcript_support_level "2"; mgi_id "MGI:97370"; havana_gene "OTTMUSG00000019714.1"; havana_transcript "OTTMUST00000047204.1";
chr10	HAVANA	exon	24531701	24531770	0	-	.	gene_id "ENSMUSG00000037370.14"; transcript_id "ENSMUST00000105520.8"; gene_type "protein_coding"; gene_name "Enpp1"; transcript_type "protein_coding"; transcript_name "Enpp1-202"; exon_number 16; exon_id "ENSMUSE00001292576.2"; level 2; protein_id "ENSMUSP00000101159.2"; transcript_support_level "1"; mgi_id "MGI:97370"; tag "basic"; tag "appris_principal_4"; tag "CCDS"; ccdsid "CCDS35870.1"; havana_gene "OTTMUSG00000019714.1"; havana_transcript "OTTMUST00000047201.1";
chr10	HAVANA	CDS	24531701	24531770	0	-	1	gene_id "ENSMUSG00000037370.14"; transcript_id "ENSMUST00000105520.8"; gene_type "protein_coding"; gene_name "Enpp1"; transcript_type "protein_coding"; transcript_name "Enpp1-202"; exon_number 16; exon_id "ENSMUSE00001292576.2"; level 2; protein_id "ENSMUSP00000101159.2"; transcript_support_level "1"; mgi_id "MGI:97370"; tag "basic"; tag "appris_principal_4"; tag "CCDS"; ccdsid "CCDS35870.1"; havana_gene "OTTMUSG00000019714.1"; havana_transcript "OTTMUST00000047201.1";
chr10	HAVANA	exon	24531701	24531770	0	-	.	gene_id "ENSMUSG00000037370.14"; transcript_id "ENSMUST00000039882.13"; gene_type "protein_coding"; gene_name "Enpp1"; transcript_type "nonsense_mediated_decay"; transcript_name "Enpp1-201"; exon_number 16; exon_id "ENSMUSE00001222328.2"; level 2; protein_id "ENSMUSP00000046090.7"; transcript_support_level "1"; mgi_id "MGI:97370"; havana_gene "OTTMUSG00000019714.1"; havana_transcript "OTTMUST00000047203.1";
chr10	HAVANA	UTR	24531701	24531770	0	-	.	gene_id "ENSMUSG00000037370.14"; transcript_id "ENSMUST00000039882.13"; gene_type "protein_coding"; gene_name "Enpp1"; transcript_type "nonsense_mediated_decay"; transcript_name "Enpp1-201"; exon_number 16; exon_id "ENSMUSE00001222328.2"; level 2; protein_id "ENSMUSP00000046090.7"; transcript_support_level "1"; mgi_id "MGI:97370"; havana_gene "OTTMUSG00000019714.1"; havana_transcript "OTTMUST00000047203.1";
chr10	HAVANA	exon	24531701	24531770	0	-	.	gene_id "ENSMUSG00000037370.14"; transcript_id "ENSMUST00000135846.2"; gene_type "protein_coding"; gene_name "Enpp1"; transcript_type "protein_coding"; transcript_name "Enpp1-203"; exon_number 16; exon_id "ENSMUSE00001292576.2"; level 2; protein_id "ENSMUSP00000114273.2"; transcript_support_level "1"; mgi_id "MGI:97370"; tag "basic"; tag "Ensembl_canonical"; tag "GENCODE_Primary"; tag "appris_alternative_2"; tag "CCDS"; ccdsid "CCDS78802.1"; havana_gene "OTTMUSG00000019714.1"; havana_transcript "OTTMUST00000047202.1";
chr10	HAVANA	CDS	24531701	24531770	0	-	1	gene_id "ENSMUSG00000037370.14"; transcript_id "ENSMUST00000135846.2"; gene_type "protein_coding"; gene_name "Enpp1"; transcript_type "protein_coding"; transcript_name "Enpp1-203"; exon_number 16; exon_id "ENSMUSE00001292576.2"; level 2; protein_id "ENSMUSP00000114273.2"; transcript_support_level "1"; mgi_id "MGI:97370"; tag "basic"; tag "Ensembl_canonical"; tag "GENCODE_Primary"; tag "appris_alternative_2"; tag "CCDS"; ccdsid "CCDS78802.1"; havana_gene "OTTMUSG00000019714.1"; havana_transcript "OTTMUST00000047202.1";
chr10	HAVANA	exon	24531701	24531770	0	-	.	gene_id "ENSMUSG00000037370.14"; transcript_id "ENSMUST00000150570.8"; gene_type "protein_coding"; gene_name "Enpp1"; transcript_type "retained_intron"; transcript_name "Enpp1-205"; exon_number 16; exon_id "ENSMUSE00001222328.2"; level 2; transcript_support_level "2"; mgi_id "MGI:97370"; havana_gene "OTTMUSG00000019714.1"; havana_transcript "OTTMUST00000047204.1";
chr10	HAVANA	exon	24533003	24533130	0	-	.	gene_id "ENSMUSG00000037370.14"; transcript_id "ENSMUST00000105520.8"; gene_type "protein_coding"; gene_name "Enpp1"; transcript_type "protein_coding"; transcript_name "Enpp1-202"; exon_number 15; exon_id "ENSMUSE00001237596.2"; level 2; protein_id "ENSMUSP00000101159.2"; transcript_support_level "1"; mgi_id "MGI:97370"; tag "basic"; tag "appris_principal_4"; tag "CCDS"; ccdsid "CCDS35870.1"; havana_gene "OTTMUSG00000019714.1"; havana_transcript "OTTMUST00000047201.1";
chr10	HAVANA	CDS	24533003	24533130	0	-	0	gene_id "ENSMUSG00000037370.14"; transcript_id "ENSMUST00000105520.8"; gene_type "protein_coding"; gene_name "Enpp1"; transcript_type "protein_coding"; transcript_name "Enpp1-202"; exon_number 15; exon_id "ENSMUSE00001237596.2"; level 2; protein_id "ENSMUSP00000101159.2"; transcript_support_level "1"; mgi_id "MGI:97370"; tag "basic"; tag "appris_principal_4"; tag "CCDS"; ccdsid "CCDS35870.1"; havana_gene "OTTMUSG00000019714.1"; havana_transcript "OTTMUST00000047201.1";
chr10	HAVANA	exon	24533003	24533130	0	-	.	gene_id "ENSMUSG00000037370.14"; transcript_id "ENSMUST00000039882.13"; gene_type "protein_coding"; gene_name "Enpp1"; transcript_type "nonsense_mediated_decay"; transcript_name "Enpp1-201"; exon_number 15; exon_id "ENSMUSE00001222497.2"; level 2; protein_id "ENSMUSP00000046090.7"; transcript_support_level "1"; mgi_id "MGI:97370"; havana_gene "OTTMUSG00000019714.1"; havana_transcript "OTTMUST00000047203.1";
chr10	HAVANA	UTR	24533003	24533130	0	-	.	gene_id "ENSMUSG00000037370.14"; transcript_id "ENSMUST00000039882.13"; gene_type "protein_coding"; gene_name "Enpp1"; transcript_type "nonsense_mediated_decay"; transcript_name "Enpp1-201"; exon_number 15; exon_id "ENSMUSE00001222497.2"; level 2; protein_id "ENSMUSP00000046090.7"; transcript_support_level "1"; mgi_id "MGI:97370"; havana_gene "OTTMUSG00000019714.1"; havana_transcript "OTTMUST00000047203.1";
chr10	HAVANA	exon	24533003	24533130	0	-	.	gene_id "ENSMUSG00000037370.14"; transcript_id "ENSMUST00000135846.2"; gene_type "protein_coding"; gene_name "Enpp1"; transcript_type "protein_coding"; transcript_name "Enpp1-203"; exon_number 15; exon_id "ENSMUSE00001237596.2"; level 2; protein_id "ENSMUSP00000114273.2"; transcript_support_level "1"; mgi_id "MGI:97370"; tag "basic"; tag "Ensembl_canonical"; tag "GENCODE_Primary"; tag "appris_alternative_2"; tag "CCDS"; ccdsid "CCDS78802.1"; havana_gene "OTTMUSG00000019714.1"; havana_transcript "OTTMUST00000047202.1";
chr10	HAVANA	CDS	24533003	24533130	0	-	0	gene_id "ENSMUSG00000037370.14"; transcript_id "ENSMUST00000135846.2"; gene_type "protein_coding"; gene_name "Enpp1"; transcript_type "protein_coding"; transcript_name "Enpp1-203"; exon_number 15; exon_id "ENSMUSE00001237596.2"; level 2; protein_id "ENSMUSP00000114273.2"; transcript_support_level "1"; mgi_id "MGI:97370"; tag "basic"; tag "Ensembl_canonical"; tag "GENCODE_Primary"; tag "appris_alternative_2"; tag "CCDS"; ccdsid "CCDS78802.1"; havana_gene "OTTMUSG00000019714.1"; havana_transcript "OTTMUST00000047202.1";
chr10	HAVANA	exon	24533003	24533130	0	-	.	gene_id "ENSMUSG00000037370.14"; transcript_id "ENSMUST00000150570.8"; gene_type "protein_coding"; gene_name "Enpp1"; transcript_type "retained_intron"; transcript_name "Enpp1-205"; exon_number 15; exon_id "ENSMUSE00001222497.2"; level 2; transcript_support_level "2"; mgi_id "MGI:97370"; havana_gene "OTTMUSG00000019714.1"; havana_transcript "OTTMUST00000047204.1";
chr10	HAVANA	exon	24533737	24533768	0	-	.	gene_id "ENSMUSG00000037370.14"; transcript_id "ENSMUST00000105520.8"; gene_type "protein_coding"; gene_name "Enpp1"; transcript_type "protein_coding"; transcript_name "Enpp1-202"; exon_number 14; exon_id "ENSMUSE00001226170.2"; level 2; protein_id "ENSMUSP00000101159.2"; transcript_support_level "1"; mgi_id "MGI:97370"; tag "basic"; tag "appris_principal_4"; tag "CCDS"; ccdsid "CCDS35870.1"; havana_gene "OTTMUSG00000019714.1"; havana_transcript "OTTMUST00000047201.1";
chr10	HAVANA	CDS	24533737	24533768	0	-	2	gene_id "ENSMUSG00000037370.14"; transcript_id "ENSMUST00000105520.8"; gene_type "protein_coding"; gene_name "Enpp1"; transcript_type "protein_coding"; transcript_name "Enpp1-202"; exon_number 14; exon_id "ENSMUSE00001226170.2"; level 2; protein_id "ENSMUSP00000101159.2"; transcript_support_level "1"; mgi_id "MGI:97370"; tag "basic"; tag "appris_principal_4"; tag "CCDS"; ccdsid "CCDS35870.1"; havana_gene "OTTMUSG00000019714.1"; havana_transcript "OTTMUST00000047201.1";
chr10	HAVANA	exon	24533737	24533768	0	-	.	gene_id "ENSMUSG00000037370.14"; transcript_id "ENSMUST00000039882.13"; gene_type "protein_coding"; gene_name "Enpp1"; transcript_type "nonsense_mediated_decay"; transcript_name "Enpp1-201"; exon_number 14; exon_id "ENSMUSE00001220511.2"; level 2; protein_id "ENSMUSP00000046090.7"; transcript_support_level "1"; mgi_id "MGI:97370"; havana_gene "OTTMUSG00000019714.1"; havana_transcript "OTTMUST00000047203.1";
chr10	HAVANA	UTR	24533737	24533768	0	-	.	gene_id "ENSMUSG00000037370.14"; transcript_id "ENSMUST00000039882.13"; gene_type "protein_coding"; gene_name "Enpp1"; transcript_type "nonsense_mediated_decay"; transcript_name "Enpp1-201"; exon_number 14; exon_id "ENSMUSE00001220511.2"; level 2; protein_id "ENSMUSP00000046090.7"; transcript_support_level "1"; mgi_id "MGI:97370"; havana_gene "OTTMUSG00000019714.1"; havana_transcript "OTTMUST00000047203.1";
chr10	HAVANA	exon	24533737	24533768	0	-	.	gene_id "ENSMUSG00000037370.14"; transcript_id "ENSMUST00000135846.2"; gene_type "protein_coding"; gene_name "Enpp1"; transcript_type "protein_coding"; transcript_name "Enpp1-203"; exon_number 14; exon_id "ENSMUSE00001226170.2"; level 2; protein_id "ENSMUSP00000114273.2"; transcript_support_level "1"; mgi_id "MGI:97370"; tag "basic"; tag "Ensembl_canonical"; tag "GENCODE_Primary"; tag "appris_alternative_2"; tag "CCDS"; ccdsid "CCDS78802.1"; havana_gene "OTTMUSG00000019714.1"; havana_transcript "OTTMUST00000047202.1";
chr10	HAVANA	CDS	24533737	24533768	0	-	2	gene_id "ENSMUSG00000037370.14"; transcript_id "ENSMUST00000135846.2"; gene_type "protein_coding"; gene_name "Enpp1"; transcript_type "protein_coding"; transcript_name "Enpp1-203"; exon_number 14; exon_id "ENSMUSE00001226170.2"; level 2; protein_id "ENSMUSP00000114273.2"; transcript_support_level "1"; mgi_id "MGI:97370"; tag "basic"; tag "Ensembl_canonical"; tag "GENCODE_Primary"; tag "appris_alternative_2"; tag "CCDS"; ccdsid "CCDS78802.1"; havana_gene "OTTMUSG00000019714.1"; havana_transcript "OTTMUST00000047202.1";
chr10	HAVANA	exon	24533737	24533768	0	-	.	gene_id "ENSMUSG00000037370.14"; transcript_id "ENSMUST00000150570.8"; gene_type "protein_coding"; gene_name "Enpp1"; transcript_type "retained_intron"; transcript_name "Enpp1-205"; exon_number 14; exon_id "ENSMUSE00001220511.2"; level 2; transcript_support_level "2"; mgi_id "MGI:97370"; havana_gene "OTTMUSG00000019714.1"; havana_transcript "OTTMUST00000047204.1";
chr10	HAVANA	exon	24536048	24536179	0	-	.	gene_id "ENSMUSG00000037370.14"; transcript_id "ENSMUST00000105520.8"; gene_type "protein_coding"; gene_name "Enpp1"; transcript_type "protein_coding"; transcript_name "Enpp1-202"; exon_number 13; exon_id "ENSMUSE00001308640.2"; level 2; protein_id "ENSMUSP00000101159.2"; transcript_support_level "1"; mgi_id "MGI:97370"; tag "basic"; tag "appris_principal_4"; tag "CCDS"; ccdsid "CCDS35870.1"; havana_gene "OTTMUSG00000019714.1"; havana_transcript "OTTMUST00000047201.1";
chr10	HAVANA	CDS	24536048	24536179	0	-	2	gene_id "ENSMUSG00000037370.14"; transcript_id "ENSMUST00000105520.8"; gene_type "protein_coding"; gene_name "Enpp1"; transcript_type "protein_coding"; transcript_name "Enpp1-202"; exon_number 13; exon_id "ENSMUSE00001308640.2"; level 2; protein_id "ENSMUSP00000101159.2"; transcript_support_level "1"; mgi_id "MGI:97370"; tag "basic"; tag "appris_principal_4"; tag "CCDS"; ccdsid "CCDS35870.1"; havana_gene "OTTMUSG00000019714.1"; havana_transcript "OTTMUST00000047201.1";
chr10	HAVANA	exon	24536048	24536179	0	-	.	gene_id "ENSMUSG00000037370.14"; transcript_id "ENSMUST00000039882.13"; gene_type "protein_coding"; gene_name "Enpp1"; transcript_type "nonsense_mediated_decay"; transcript_name "Enpp1-201"; exon_number 13; exon_id "ENSMUSE00001310152.2"; level 2; protein_id "ENSMUSP00000046090.7"; transcript_support_level "1"; mgi_id "MGI:97370"; havana_gene "OTTMUSG00000019714.1"; havana_transcript "OTTMUST00000047203.1";
chr10	HAVANA	UTR	24536048	24536179	0	-	.	gene_id "ENSMUSG00000037370.14"; transcript_id "ENSMUST00000039882.13"; gene_type "protein_coding"; gene_name "Enpp1"; transcript_type "nonsense_mediated_decay"; transcript_name "Enpp1-201"; exon_number 13; exon_id "ENSMUSE00001310152.2"; level 2; protein_id "ENSMUSP00000046090.7"; transcript_support_level "1"; mgi_id "MGI:97370"; havana_gene "OTTMUSG00000019714.1"; havana_transcript "OTTMUST00000047203.1";
chr10	HAVANA	exon	24536048	24536179	0	-	.	gene_id "ENSMUSG00000037370.14"; transcript_id "ENSMUST00000135846.2"; gene_type "protein_coding"; gene_name "Enpp1"; transcript_type "protein_coding"; transcript_name "Enpp1-203"; exon_number 13; exon_id "ENSMUSE00001308640.2"; level 2; protein_id "ENSMUSP00000114273.2"; transcript_support_level "1"; mgi_id "MGI:97370"; tag "basic"; tag "Ensembl_canonical"; tag "GENCODE_Primary"; tag "appris_alternative_2"; tag "CCDS"; ccdsid "CCDS78802.1"; havana_gene "OTTMUSG00000019714.1"; havana_transcript "OTTMUST00000047202.1";
chr10	HAVANA	CDS	24536048	24536179	0	-	2	gene_id "ENSMUSG00000037370.14"; transcript_id "ENSMUST00000135846.2"; gene_type "protein_coding"; gene_name "Enpp1"; transcript_type "protein_coding"; transcript_name "Enpp1-203"; exon_number 13; exon_id "ENSMUSE00001308640.2"; level 2; protein_id "ENSMUSP00000114273.2"; transcript_support_level "1"; mgi_id "MGI:97370"; tag "basic"; tag "Ensembl_canonical"; tag "GENCODE_Primary"; tag "appris_alternative_2"; tag "CCDS"; ccdsid "CCDS78802.1"; havana_gene "OTTMUSG00000019714.1"; havana_transcript "OTTMUST00000047202.1";
chr10	HAVANA	exon	24536048	24536179	0	-	.	gene_id "ENSMUSG00000037370.14"; transcript_id "ENSMUST00000150570.8"; gene_type "protein_coding"; gene_name "Enpp1"; transcript_type "retained_intron"; transcript_name "Enpp1-205"; exon_number 13; exon_id "ENSMUSE00001310152.2"; level 2; transcript_support_level "2"; mgi_id "MGI:97370"; havana_gene "OTTMUSG00000019714.1"; havana_transcript "OTTMUST00000047204.1";
chr10	HAVANA	UTR	24537765	24537850	0	-	.	gene_id "ENSMUSG00000037370.14"; transcript_id "ENSMUST00000039882.13"; gene_type "protein_coding"; gene_name "Enpp1"; transcript_type "nonsense_mediated_decay"; transcript_name "Enpp1-201"; exon_number 12; exon_id "ENSMUSE00001246900.2"; level 2; protein_id "ENSMUSP00000046090.7"; transcript_support_level "1"; mgi_id "MGI:97370"; havana_gene "OTTMUSG00000019714.1"; havana_transcript "OTTMUST00000047203.1";
chr10	HAVANA	exon	24537765	24537873	0	-	.	gene_id "ENSMUSG00000037370.14"; transcript_id "ENSMUST00000105520.8"; gene_type "protein_coding"; gene_name "Enpp1"; transcript_type "protein_coding"; transcript_name "Enpp1-202"; exon_number 12; exon_id "ENSMUSE00001251982.2"; level 2; protein_id "ENSMUSP00000101159.2"; transcript_support_level "1"; mgi_id "MGI:97370"; tag "basic"; tag "appris_principal_4"; tag "CCDS"; ccdsid "CCDS35870.1"; havana_gene "OTTMUSG00000019714.1"; havana_transcript "OTTMUST00000047201.1";
chr10	HAVANA	CDS	24537765	24537873	0	-	0	gene_id "ENSMUSG00000037370.14"; transcript_id "ENSMUST00000105520.8"; gene_type "protein_coding"; gene_name "Enpp1"; transcript_type "protein_coding"; transcript_name "Enpp1-202"; exon_number 12; exon_id "ENSMUSE00001251982.2"; level 2; protein_id "ENSMUSP00000101159.2"; transcript_support_level "1"; mgi_id "MGI:97370"; tag "basic"; tag "appris_principal_4"; tag "CCDS"; ccdsid "CCDS35870.1"; havana_gene "OTTMUSG00000019714.1"; havana_transcript "OTTMUST00000047201.1";
chr10	HAVANA	exon	24537765	24537873	0	-	.	gene_id "ENSMUSG00000037370.14"; transcript_id "ENSMUST00000039882.13"; gene_type "protein_coding"; gene_name "Enpp1"; transcript_type "nonsense_mediated_decay"; transcript_name "Enpp1-201"; exon_number 12; exon_id "ENSMUSE00001246900.2"; level 2; protein_id "ENSMUSP00000046090.7"; transcript_support_level "1"; mgi_id "MGI:97370"; havana_gene "OTTMUSG00000019714.1"; havana_transcript "OTTMUST00000047203.1";
chr10	HAVANA	exon	24537765	24537873	0	-	.	gene_id "ENSMUSG00000037370.14"; transcript_id "ENSMUST00000135846.2"; gene_type "protein_coding"; gene_name "Enpp1"; transcript_type "protein_coding"; transcript_name "Enpp1-203"; exon_number 12; exon_id "ENSMUSE00001251982.2"; level 2; protein_id "ENSMUSP00000114273.2"; transcript_support_level "1"; mgi_id "MGI:97370"; tag "basic"; tag "Ensembl_canonical"; tag "GENCODE_Primary"; tag "appris_alternative_2"; tag "CCDS"; ccdsid "CCDS78802.1"; havana_gene "OTTMUSG00000019714.1"; havana_transcript "OTTMUST00000047202.1";
chr10	HAVANA	CDS	24537765	24537873	0	-	0	gene_id "ENSMUSG00000037370.14"; transcript_id "ENSMUST00000135846.2"; gene_type "protein_coding"; gene_name "Enpp1"; transcript_type "protein_coding"; transcript_name "Enpp1-203"; exon_number 12; exon_id "ENSMUSE00001251982.2"; level 2; protein_id "ENSMUSP00000114273.2"; transcript_support_level "1"; mgi_id "MGI:97370"; tag "basic"; tag "Ensembl_canonical"; tag "GENCODE_Primary"; tag "appris_alternative_2"; tag "CCDS"; ccdsid "CCDS78802.1"; havana_gene "OTTMUSG00000019714.1"; havana_transcript "OTTMUST00000047202.1";
chr10	HAVANA	exon	24537765	24537873	0	-	.	gene_id "ENSMUSG00000037370.14"; transcript_id "ENSMUST00000150570.8"; gene_type "protein_coding"; gene_name "Enpp1"; transcript_type "retained_intron"; transcript_name "Enpp1-205"; exon_number 12; exon_id "ENSMUSE00001305576.2"; level 2; transcript_support_level "2"; mgi_id "MGI:97370"; havana_gene "OTTMUSG00000019714.1"; havana_transcript "OTTMUST00000047204.1";
chr10	HAVANA	stop_codon	24537848	24537850	0	-	0	gene_id "ENSMUSG00000037370.14"; transcript_id "ENSMUST00000039882.13"; gene_type "protein_coding"; gene_name "Enpp1"; transcript_type "nonsense_mediated_decay"; transcript_name "Enpp1-201"; exon_number 12; exon_id "ENSMUSE00001246900.2"; level 2; protein_id "ENSMUSP00000046090.7"; transcript_support_level "1"; mgi_id "MGI:97370"; havana_gene "OTTMUSG00000019714.1"; havana_transcript "OTTMUST00000047203.1";
chr10	HAVANA	CDS	24537851	24537873	0	-	2	gene_id "ENSMUSG00000037370.14"; transcript_id "ENSMUST00000039882.13"; gene_type "protein_coding"; gene_name "Enpp1"; transcript_type "nonsense_mediated_decay"; transcript_name "Enpp1-201"; exon_number 12; exon_id "ENSMUSE00001246900.2"; level 2; protein_id "ENSMUSP00000046090.7"; transcript_support_level "1"; mgi_id "MGI:97370"; havana_gene "OTTMUSG00000019714.1"; havana_transcript "OTTMUST00000047203.1";
chr10	HAVANA	exon	24540453	24540499	0	-	.	gene_id "ENSMUSG00000037370.14"; transcript_id "ENSMUST00000039882.13"; gene_type "protein_coding"; gene_name "Enpp1"; transcript_type "nonsense_mediated_decay"; transcript_name "Enpp1-201"; exon_number 11; exon_id "ENSMUSE00000758059.2"; level 2; protein_id "ENSMUSP00000046090.7"; transcript_support_level "1"; mgi_id "MGI:97370"; havana_gene "OTTMUSG00000019714.1"; havana_transcript "OTTMUST00000047203.1";
chr10	HAVANA	CDS	24540453	24540499	0	-	1	gene_id "ENSMUSG00000037370.14"; transcript_id "ENSMUST00000039882.13"; gene_type "protein_coding"; gene_name "Enpp1"; transcript_type "nonsense_mediated_decay"; transcript_name "Enpp1-201"; exon_number 11; exon_id "ENSMUSE00000758059.2"; level 2; protein_id "ENSMUSP00000046090.7"; transcript_support_level "1"; mgi_id "MGI:97370"; havana_gene "OTTMUSG00000019714.1"; havana_transcript "OTTMUST00000047203.1";
chr10	HAVANA	exon	24540453	24540525	0	-	.	gene_id "ENSMUSG00000037370.14"; transcript_id "ENSMUST00000105520.8"; gene_type "protein_coding"; gene_name "Enpp1"; transcript_type "protein_coding"; transcript_name "Enpp1-202"; exon_number 11; exon_id "ENSMUSE00001308709.2"; level 2; protein_id "ENSMUSP00000101159.2"; transcript_support_level "1"; mgi_id "MGI:97370"; tag "basic"; tag "appris_principal_4"; tag "CCDS"; ccdsid "CCDS35870.1"; havana_gene "OTTMUSG00000019714.1"; havana_transcript "OTTMUST00000047201.1";
chr10	HAVANA	CDS	24540453	24540525	0	-	1	gene_id "ENSMUSG00000037370.14"; transcript_id "ENSMUST00000105520.8"; gene_type "protein_coding"; gene_name "Enpp1"; transcript_type "protein_coding"; transcript_name "Enpp1-202"; exon_number 11; exon_id "ENSMUSE00001308709.2"; level 2; protein_id "ENSMUSP00000101159.2"; transcript_support_level "1"; mgi_id "MGI:97370"; tag "basic"; tag "appris_principal_4"; tag "CCDS"; ccdsid "CCDS35870.1"; havana_gene "OTTMUSG00000019714.1"; havana_transcript "OTTMUST00000047201.1";
chr10	HAVANA	exon	24540453	24540525	0	-	.	gene_id "ENSMUSG00000037370.14"; transcript_id "ENSMUST00000135846.2"; gene_type "protein_coding"; gene_name "Enpp1"; transcript_type "protein_coding"; transcript_name "Enpp1-203"; exon_number 11; exon_id "ENSMUSE00001308709.2"; level 2; protein_id "ENSMUSP00000114273.2"; transcript_support_level "1"; mgi_id "MGI:97370"; tag "basic"; tag "Ensembl_canonical"; tag "GENCODE_Primary"; tag "appris_alternative_2"; tag "CCDS"; ccdsid "CCDS78802.1"; havana_gene "OTTMUSG00000019714.1"; havana_transcript "OTTMUST00000047202.1";
chr10	HAVANA	CDS	24540453	24540525	0	-	1	gene_id "ENSMUSG00000037370.14"; transcript_id "ENSMUST00000135846.2"; gene_type "protein_coding"; gene_name "Enpp1"; transcript_type "protein_coding"; transcript_name "Enpp1-203"; exon_number 11; exon_id "ENSMUSE00001308709.2"; level 2; protein_id "ENSMUSP00000114273.2"; transcript_support_level "1"; mgi_id "MGI:97370"; tag "basic"; tag "Ensembl_canonical"; tag "GENCODE_Primary"; tag "appris_alternative_2"; tag "CCDS"; ccdsid "CCDS78802.1"; havana_gene "OTTMUSG00000019714.1"; havana_transcript "OTTMUST00000047202.1";
chr10	HAVANA	exon	24540453	24540525	0	-	.	gene_id "ENSMUSG00000037370.14"; transcript_id "ENSMUST00000150570.8"; gene_type "protein_coding"; gene_name "Enpp1"; transcript_type "retained_intron"; transcript_name "Enpp1-205"; exon_number 11; exon_id "ENSMUSE00001286425.2"; level 2; transcript_support_level "2"; mgi_id "MGI:97370"; havana_gene "OTTMUSG00000019714.1"; havana_transcript "OTTMUST00000047204.1";
chr10	HAVANA	exon	24540809	24540874	0	-	.	gene_id "ENSMUSG00000037370.14"; transcript_id "ENSMUST00000105520.8"; gene_type "protein_coding"; gene_name "Enpp1"; transcript_type "protein_coding"; transcript_name "Enpp1-202"; exon_number 10; exon_id "ENSMUSE00001277286.2"; level 2; protein_id "ENSMUSP00000101159.2"; transcript_support_level "1"; mgi_id "MGI:97370"; tag "basic"; tag "appris_principal_4"; tag "CCDS"; ccdsid "CCDS35870.1"; havana_gene "OTTMUSG00000019714.1"; havana_transcript "OTTMUST00000047201.1";
chr10	HAVANA	CDS	24540809	24540874	0	-	1	gene_id "ENSMUSG00000037370.14"; transcript_id "ENSMUST00000105520.8"; gene_type "protein_coding"; gene_name "Enpp1"; transcript_type "protein_coding"; transcript_name "Enpp1-202"; exon_number 10; exon_id "ENSMUSE00001277286.2"; level 2; protein_id "ENSMUSP00000101159.2"; transcript_support_level "1"; mgi_id "MGI:97370"; tag "basic"; tag "appris_principal_4"; tag "CCDS"; ccdsid "CCDS35870.1"; havana_gene "OTTMUSG00000019714.1"; havana_transcript "OTTMUST00000047201.1";
chr10	HAVANA	exon	24540809	24540874	0	-	.	gene_id "ENSMUSG00000037370.14"; transcript_id "ENSMUST00000039882.13"; gene_type "protein_coding"; gene_name "Enpp1"; transcript_type "nonsense_mediated_decay"; transcript_name "Enpp1-201"; exon_number 10; exon_id "ENSMUSE00001277286.2"; level 2; protein_id "ENSMUSP00000046090.7"; transcript_support_level "1"; mgi_id "MGI:97370"; havana_gene "OTTMUSG00000019714.1"; havana_transcript "OTTMUST00000047203.1";
chr10	HAVANA	CDS	24540809	24540874	0	-	1	gene_id "ENSMUSG00000037370.14"; transcript_id "ENSMUST00000039882.13"; gene_type "protein_coding"; gene_name "Enpp1"; transcript_type "nonsense_mediated_decay"; transcript_name "Enpp1-201"; exon_number 10; exon_id "ENSMUSE00001277286.2"; level 2; protein_id "ENSMUSP00000046090.7"; transcript_support_level "1"; mgi_id "MGI:97370"; havana_gene "OTTMUSG00000019714.1"; havana_transcript "OTTMUST00000047203.1";
chr10	HAVANA	exon	24540809	24540874	0	-	.	gene_id "ENSMUSG00000037370.14"; transcript_id "ENSMUST00000135846.2"; gene_type "protein_coding"; gene_name "Enpp1"; transcript_type "protein_coding"; transcript_name "Enpp1-203"; exon_number 10; exon_id "ENSMUSE00001277286.2"; level 2; protein_id "ENSMUSP00000114273.2"; transcript_support_level "1"; mgi_id "MGI:97370"; tag "basic"; tag "Ensembl_canonical"; tag "GENCODE_Primary"; tag "appris_alternative_2"; tag "CCDS"; ccdsid "CCDS78802.1"; havana_gene "OTTMUSG00000019714.1"; havana_transcript "OTTMUST00000047202.1";
chr10	HAVANA	CDS	24540809	24540874	0	-	1	gene_id "ENSMUSG00000037370.14"; transcript_id "ENSMUST00000135846.2"; gene_type "protein_coding"; gene_name "Enpp1"; transcript_type "protein_coding"; transcript_name "Enpp1-203"; exon_number 10; exon_id "ENSMUSE00001277286.2"; level 2; protein_id "ENSMUSP00000114273.2"; transcript_support_level "1"; mgi_id "MGI:97370"; tag "basic"; tag "Ensembl_canonical"; tag "GENCODE_Primary"; tag "appris_alternative_2"; tag "CCDS"; ccdsid "CCDS78802.1"; havana_gene "OTTMUSG00000019714.1"; havana_transcript "OTTMUST00000047202.1";
chr10	HAVANA	exon	24540809	24540874	0	-	.	gene_id "ENSMUSG00000037370.14"; transcript_id "ENSMUST00000150570.8"; gene_type "protein_coding"; gene_name "Enpp1"; transcript_type "retained_intron"; transcript_name "Enpp1-205"; exon_number 10; exon_id "ENSMUSE00001275962.2"; level 2; transcript_support_level "2"; mgi_id "MGI:97370"; havana_gene "OTTMUSG00000019714.1"; havana_transcript "OTTMUST00000047204.1";
chr10	HAVANA	exon	24544384	24545697	0	-	.	gene_id "ENSMUSG00000037370.14"; transcript_id "ENSMUST00000142974.2"; gene_type "protein_coding"; gene_name "Enpp1"; transcript_type "retained_intron"; transcript_name "Enpp1-204"; exon_number 3; exon_id "ENSMUSE00000810034.2"; level 2; transcript_support_level "2"; mgi_id "MGI:97370"; havana_gene "OTTMUSG00000019714.1"; havana_transcript "OTTMUST00000047205.1";
chr10	HAVANA	transcript	24544384	24550156	0	-	.	gene_id "ENSMUSG00000037370.14"; transcript_id "ENSMUST00000142974.2"; gene_type "protein_coding"; gene_name "Enpp1"; transcript_type "retained_intron"; transcript_name "Enpp1-204"; level 2; transcript_support_level "2"; mgi_id "MGI:97370"; havana_gene "OTTMUSG00000019714.1"; havana_transcript "OTTMUST00000047205.1";
chr10	HAVANA	exon	24544907	24545016	0	-	.	gene_id "ENSMUSG00000037370.14"; transcript_id "ENSMUST00000105520.8"; gene_type "protein_coding"; gene_name "Enpp1"; transcript_type "protein_coding"; transcript_name "Enpp1-202"; exon_number 9; exon_id "ENSMUSE00001246362.2"; level 2; protein_id "ENSMUSP00000101159.2"; transcript_support_level "1"; mgi_id "MGI:97370"; tag "basic"; tag "appris_principal_4"; tag "CCDS"; ccdsid "CCDS35870.1"; havana_gene "OTTMUSG00000019714.1"; havana_transcript "OTTMUST00000047201.1";
chr10	HAVANA	CDS	24544907	24545016	0	-	0	gene_id "ENSMUSG00000037370.14"; transcript_id "ENSMUST00000105520.8"; gene_type "protein_coding"; gene_name "Enpp1"; transcript_type "protein_coding"; transcript_name "Enpp1-202"; exon_number 9; exon_id "ENSMUSE00001246362.2"; level 2; protein_id "ENSMUSP00000101159.2"; transcript_support_level "1"; mgi_id "MGI:97370"; tag "basic"; tag "appris_principal_4"; tag "CCDS"; ccdsid "CCDS35870.1"; havana_gene "OTTMUSG00000019714.1"; havana_transcript "OTTMUST00000047201.1";
chr10	HAVANA	exon	24544907	24545016	0	-	.	gene_id "ENSMUSG00000037370.14"; transcript_id "ENSMUST00000039882.13"; gene_type "protein_coding"; gene_name "Enpp1"; transcript_type "nonsense_mediated_decay"; transcript_name "Enpp1-201"; exon_number 9; exon_id "ENSMUSE00001246362.2"; level 2; protein_id "ENSMUSP00000046090.7"; transcript_support_level "1"; mgi_id "MGI:97370"; havana_gene "OTTMUSG00000019714.1"; havana_transcript "OTTMUST00000047203.1";
chr10	HAVANA	CDS	24544907	24545016	0	-	0	gene_id "ENSMUSG00000037370.14"; transcript_id "ENSMUST00000039882.13"; gene_type "protein_coding"; gene_name "Enpp1"; transcript_type "nonsense_mediated_decay"; transcript_name "Enpp1-201"; exon_number 9; exon_id "ENSMUSE00001246362.2"; level 2; protein_id "ENSMUSP00000046090.7"; transcript_support_level "1"; mgi_id "MGI:97370"; havana_gene "OTTMUSG00000019714.1"; havana_transcript "OTTMUST00000047203.1";
chr10	HAVANA	exon	24544907	24545016	0	-	.	gene_id "ENSMUSG00000037370.14"; transcript_id "ENSMUST00000135846.2"; gene_type "protein_coding"; gene_name "Enpp1"; transcript_type "protein_coding"; transcript_name "Enpp1-203"; exon_number 9; exon_id "ENSMUSE00001246362.2"; level 2; protein_id "ENSMUSP00000114273.2"; transcript_support_level "1"; mgi_id "MGI:97370"; tag "basic"; tag "Ensembl_canonical"; tag "GENCODE_Primary"; tag "appris_alternative_2"; tag "CCDS"; ccdsid "CCDS78802.1"; havana_gene "OTTMUSG00000019714.1"; havana_transcript "OTTMUST00000047202.1";
chr10	HAVANA	CDS	24544907	24545016	0	-	0	gene_id "ENSMUSG00000037370.14"; transcript_id "ENSMUST00000135846.2"; gene_type "protein_coding"; gene_name "Enpp1"; transcript_type "protein_coding"; transcript_name "Enpp1-203"; exon_number 9; exon_id "ENSMUSE00001246362.2"; level 2; protein_id "ENSMUSP00000114273.2"; transcript_support_level "1"; mgi_id "MGI:97370"; tag "basic"; tag "Ensembl_canonical"; tag "GENCODE_Primary"; tag "appris_alternative_2"; tag "CCDS"; ccdsid "CCDS78802.1"; havana_gene "OTTMUSG00000019714.1"; havana_transcript "OTTMUST00000047202.1";
chr10	HAVANA	exon	24544907	24545016	0	-	.	gene_id "ENSMUSG00000037370.14"; transcript_id "ENSMUST00000150570.8"; gene_type "protein_coding"; gene_name "Enpp1"; transcript_type "retained_intron"; transcript_name "Enpp1-205"; exon_number 9; exon_id "ENSMUSE00001222953.2"; level 2; transcript_support_level "2"; mgi_id "MGI:97370"; havana_gene "OTTMUSG00000019714.1"; havana_transcript "OTTMUST00000047204.1";
chr10	HAVANA	exon	24545578	24545697	0	-	.	gene_id "ENSMUSG00000037370.14"; transcript_id "ENSMUST00000105520.8"; gene_type "protein_coding"; gene_name "Enpp1"; transcript_type "protein_coding"; transcript_name "Enpp1-202"; exon_number 8; exon_id "ENSMUSE00001283361.2"; level 2; protein_id "ENSMUSP00000101159.2"; transcript_support_level "1"; mgi_id "MGI:97370"; tag "basic"; tag "appris_principal_4"; tag "CCDS"; ccdsid "CCDS35870.1"; havana_gene "OTTMUSG00000019714.1"; havana_transcript "OTTMUST00000047201.1";
chr10	HAVANA	CDS	24545578	24545697	0	-	0	gene_id "ENSMUSG00000037370.14"; transcript_id "ENSMUST00000105520.8"; gene_type "protein_coding"; gene_name "Enpp1"; transcript_type "protein_coding"; transcript_name "Enpp1-202"; exon_number 8; exon_id "ENSMUSE00001283361.2"; level 2; protein_id "ENSMUSP00000101159.2"; transcript_support_level "1"; mgi_id "MGI:97370"; tag "basic"; tag "appris_principal_4"; tag "CCDS"; ccdsid "CCDS35870.1"; havana_gene "OTTMUSG00000019714.1"; havana_transcript "OTTMUST00000047201.1";
chr10	HAVANA	exon	24545578	24545697	0	-	.	gene_id "ENSMUSG00000037370.14"; transcript_id "ENSMUST00000039882.13"; gene_type "protein_coding"; gene_name "Enpp1"; transcript_type "nonsense_mediated_decay"; transcript_name "Enpp1-201"; exon_number 8; exon_id "ENSMUSE00001283361.2"; level 2; protein_id "ENSMUSP00000046090.7"; transcript_support_level "1"; mgi_id "MGI:97370"; havana_gene "OTTMUSG00000019714.1"; havana_transcript "OTTMUST00000047203.1";
chr10	HAVANA	CDS	24545578	24545697	0	-	0	gene_id "ENSMUSG00000037370.14"; transcript_id "ENSMUST00000039882.13"; gene_type "protein_coding"; gene_name "Enpp1"; transcript_type "nonsense_mediated_decay"; transcript_name "Enpp1-201"; exon_number 8; exon_id "ENSMUSE00001283361.2"; level 2; protein_id "ENSMUSP00000046090.7"; transcript_support_level "1"; mgi_id "MGI:97370"; havana_gene "OTTMUSG00000019714.1"; havana_transcript "OTTMUST00000047203.1";
chr10	HAVANA	exon	24545578	24545697	0	-	.	gene_id "ENSMUSG00000037370.14"; transcript_id "ENSMUST00000135846.2"; gene_type "protein_coding"; gene_name "Enpp1"; transcript_type "protein_coding"; transcript_name "Enpp1-203"; exon_number 8; exon_id "ENSMUSE00001283361.2"; level 2; protein_id "ENSMUSP00000114273.2"; transcript_support_level "1"; mgi_id "MGI:97370"; tag "basic"; tag "Ensembl_canonical"; tag "GENCODE_Primary"; tag "appris_alternative_2"; tag "CCDS"; ccdsid "CCDS78802.1"; havana_gene "OTTMUSG00000019714.1"; havana_transcript "OTTMUST00000047202.1";
chr10	HAVANA	CDS	24545578	24545697	0	-	0	gene_id "ENSMUSG00000037370.14"; transcript_id "ENSMUST00000135846.2"; gene_type "protein_coding"; gene_name "Enpp1"; transcript_type "protein_coding"; transcript_name "Enpp1-203"; exon_number 8; exon_id "ENSMUSE00001283361.2"; level 2; protein_id "ENSMUSP00000114273.2"; transcript_support_level "1"; mgi_id "MGI:97370"; tag "basic"; tag "Ensembl_canonical"; tag "GENCODE_Primary"; tag "appris_alternative_2"; tag "CCDS"; ccdsid "CCDS78802.1"; havana_gene "OTTMUSG00000019714.1"; havana_transcript "OTTMUST00000047202.1";
chr10	HAVANA	exon	24545578	24545697	0	-	.	gene_id "ENSMUSG00000037370.14"; transcript_id "ENSMUST00000150570.8"; gene_type "protein_coding"; gene_name "Enpp1"; transcript_type "retained_intron"; transcript_name "Enpp1-205"; exon_number 8; exon_id "ENSMUSE00001306069.2"; level 2; transcript_support_level "2"; mgi_id "MGI:97370"; havana_gene "OTTMUSG00000019714.1"; havana_transcript "OTTMUST00000047204.1";
chr10	HAVANA	exon	24545841	24545920	0	-	.	gene_id "ENSMUSG00000037370.14"; transcript_id "ENSMUST00000105520.8"; gene_type "protein_coding"; gene_name "Enpp1"; transcript_type "protein_coding"; transcript_name "Enpp1-202"; exon_number 7; exon_id "ENSMUSE00001303489.2"; level 2; protein_id "ENSMUSP00000101159.2"; transcript_support_level "1"; mgi_id "MGI:97370"; tag "basic"; tag "appris_principal_4"; tag "CCDS"; ccdsid "CCDS35870.1"; havana_gene "OTTMUSG00000019714.1"; havana_transcript "OTTMUST00000047201.1";
chr10	HAVANA	CDS	24545841	24545920	0	-	2	gene_id "ENSMUSG00000037370.14"; transcript_id "ENSMUST00000105520.8"; gene_type "protein_coding"; gene_name "Enpp1"; transcript_type "protein_coding"; transcript_name "Enpp1-202"; exon_number 7; exon_id "ENSMUSE00001303489.2"; level 2; protein_id "ENSMUSP00000101159.2"; transcript_support_level "1"; mgi_id "MGI:97370"; tag "basic"; tag "appris_principal_4"; tag "CCDS"; ccdsid "CCDS35870.1"; havana_gene "OTTMUSG00000019714.1"; havana_transcript "OTTMUST00000047201.1";
chr10	HAVANA	exon	24545841	24545920	0	-	.	gene_id "ENSMUSG00000037370.14"; transcript_id "ENSMUST00000039882.13"; gene_type "protein_coding"; gene_name "Enpp1"; transcript_type "nonsense_mediated_decay"; transcript_name "Enpp1-201"; exon_number 7; exon_id "ENSMUSE00001303489.2"; level 2; protein_id "ENSMUSP00000046090.7"; transcript_support_level "1"; mgi_id "MGI:97370"; havana_gene "OTTMUSG00000019714.1"; havana_transcript "OTTMUST00000047203.1";
chr10	HAVANA	CDS	24545841	24545920	0	-	2	gene_id "ENSMUSG00000037370.14"; transcript_id "ENSMUST00000039882.13"; gene_type "protein_coding"; gene_name "Enpp1"; transcript_type "nonsense_mediated_decay"; transcript_name "Enpp1-201"; exon_number 7; exon_id "ENSMUSE00001303489.2"; level 2; protein_id "ENSMUSP00000046090.7"; transcript_support_level "1"; mgi_id "MGI:97370"; havana_gene "OTTMUSG00000019714.1"; havana_transcript "OTTMUST00000047203.1";
chr10	HAVANA	exon	24545841	24545920	0	-	.	gene_id "ENSMUSG00000037370.14"; transcript_id "ENSMUST00000135846.2"; gene_type "protein_coding"; gene_name "Enpp1"; transcript_type "protein_coding"; transcript_name "Enpp1-203"; exon_number 7; exon_id "ENSMUSE00001303489.2"; level 2; protein_id "ENSMUSP00000114273.2"; transcript_support_level "1"; mgi_id "MGI:97370"; tag "basic"; tag "Ensembl_canonical"; tag "GENCODE_Primary"; tag "appris_alternative_2"; tag "CCDS"; ccdsid "CCDS78802.1"; havana_gene "OTTMUSG00000019714.1"; havana_transcript "OTTMUST00000047202.1";
chr10	HAVANA	CDS	24545841	24545920	0	-	2	gene_id "ENSMUSG00000037370.14"; transcript_id "ENSMUST00000135846.2"; gene_type "protein_coding"; gene_name "Enpp1"; transcript_type "protein_coding"; transcript_name "Enpp1-203"; exon_number 7; exon_id "ENSMUSE00001303489.2"; level 2; protein_id "ENSMUSP00000114273.2"; transcript_support_level "1"; mgi_id "MGI:97370"; tag "basic"; tag "Ensembl_canonical"; tag "GENCODE_Primary"; tag "appris_alternative_2"; tag "CCDS"; ccdsid "CCDS78802.1"; havana_gene "OTTMUSG00000019714.1"; havana_transcript "OTTMUST00000047202.1";
chr10	HAVANA	exon	24545841	24545920	0	-	.	gene_id "ENSMUSG00000037370.14"; transcript_id "ENSMUST00000150570.8"; gene_type "protein_coding"; gene_name "Enpp1"; transcript_type "retained_intron"; transcript_name "Enpp1-205"; exon_number 7; exon_id "ENSMUSE00001257982.2"; level 2; transcript_support_level "2"; mgi_id "MGI:97370"; havana_gene "OTTMUSG00000019714.1"; havana_transcript "OTTMUST00000047204.1";
chr10	HAVANA	exon	24545841	24545920	0	-	.	gene_id "ENSMUSG00000037370.14"; transcript_id "ENSMUST00000142974.2"; gene_type "protein_coding"; gene_name "Enpp1"; transcript_type "retained_intron"; transcript_name "Enpp1-204"; exon_number 2; exon_id "ENSMUSE00001257982.2"; level 2; transcript_support_level "2"; mgi_id "MGI:97370"; havana_gene "OTTMUSG00000019714.1"; havana_transcript "OTTMUST00000047205.1";
chr10	HAVANA	exon	24547913	24548010	0	-	.	gene_id "ENSMUSG00000037370.14"; transcript_id "ENSMUST00000105520.8"; gene_type "protein_coding"; gene_name "Enpp1"; transcript_type "protein_coding"; transcript_name "Enpp1-202"; exon_number 6; exon_id "ENSMUSE00001258962.2"; level 2; protein_id "ENSMUSP00000101159.2"; transcript_support_level "1"; mgi_id "MGI:97370"; tag "basic"; tag "appris_principal_4"; tag "CCDS"; ccdsid "CCDS35870.1"; havana_gene "OTTMUSG00000019714.1"; havana_transcript "OTTMUST00000047201.1";
chr10	HAVANA	CDS	24547913	24548010	0	-	1	gene_id "ENSMUSG00000037370.14"; transcript_id "ENSMUST00000105520.8"; gene_type "protein_coding"; gene_name "Enpp1"; transcript_type "protein_coding"; transcript_name "Enpp1-202"; exon_number 6; exon_id "ENSMUSE00001258962.2"; level 2; protein_id "ENSMUSP00000101159.2"; transcript_support_level "1"; mgi_id "MGI:97370"; tag "basic"; tag "appris_principal_4"; tag "CCDS"; ccdsid "CCDS35870.1"; havana_gene "OTTMUSG00000019714.1"; havana_transcript "OTTMUST00000047201.1";
chr10	HAVANA	exon	24547913	24548010	0	-	.	gene_id "ENSMUSG00000037370.14"; transcript_id "ENSMUST00000039882.13"; gene_type "protein_coding"; gene_name "Enpp1"; transcript_type "nonsense_mediated_decay"; transcript_name "Enpp1-201"; exon_number 6; exon_id "ENSMUSE00001258962.2"; level 2; protein_id "ENSMUSP00000046090.7"; transcript_support_level "1"; mgi_id "MGI:97370"; havana_gene "OTTMUSG00000019714.1"; havana_transcript "OTTMUST00000047203.1";
chr10	HAVANA	CDS	24547913	24548010	0	-	1	gene_id "ENSMUSG00000037370.14"; transcript_id "ENSMUST00000039882.13"; gene_type "protein_coding"; gene_name "Enpp1"; transcript_type "nonsense_mediated_decay"; transcript_name "Enpp1-201"; exon_number 6; exon_id "ENSMUSE00001258962.2"; level 2; protein_id "ENSMUSP00000046090.7"; transcript_support_level "1"; mgi_id "MGI:97370"; havana_gene "OTTMUSG00000019714.1"; havana_transcript "OTTMUST00000047203.1";
chr10	HAVANA	exon	24547913	24548010	0	-	.	gene_id "ENSMUSG00000037370.14"; transcript_id "ENSMUST00000135846.2"; gene_type "protein_coding"; gene_name "Enpp1"; transcript_type "protein_coding"; transcript_name "Enpp1-203"; exon_number 6; exon_id "ENSMUSE00001258962.2"; level 2; protein_id "ENSMUSP00000114273.2"; transcript_support_level "1"; mgi_id "MGI:97370"; tag "basic"; tag "Ensembl_canonical"; tag "GENCODE_Primary"; tag "appris_alternative_2"; tag "CCDS"; ccdsid "CCDS78802.1"; havana_gene "OTTMUSG00000019714.1"; havana_transcript "OTTMUST00000047202.1";
chr10	HAVANA	CDS	24547913	24548010	0	-	1	gene_id "ENSMUSG00000037370.14"; transcript_id "ENSMUST00000135846.2"; gene_type "protein_coding"; gene_name "Enpp1"; transcript_type "protein_coding"; transcript_name "Enpp1-203"; exon_number 6; exon_id "ENSMUSE00001258962.2"; level 2; protein_id "ENSMUSP00000114273.2"; transcript_support_level "1"; mgi_id "MGI:97370"; tag "basic"; tag "Ensembl_canonical"; tag "GENCODE_Primary"; tag "appris_alternative_2"; tag "CCDS"; ccdsid "CCDS78802.1"; havana_gene "OTTMUSG00000019714.1"; havana_transcript "OTTMUST00000047202.1";
chr10	HAVANA	exon	24547913	24548010	0	-	.	gene_id "ENSMUSG00000037370.14"; transcript_id "ENSMUST00000150570.8"; gene_type "protein_coding"; gene_name "Enpp1"; transcript_type "retained_intron"; transcript_name "Enpp1-205"; exon_number 6; exon_id "ENSMUSE00001273223.2"; level 2; transcript_support_level "2"; mgi_id "MGI:97370"; havana_gene "OTTMUSG00000019714.1"; havana_transcript "OTTMUST00000047204.1";
chr10	HAVANA	exon	24547913	24550156	0	-	.	gene_id "ENSMUSG00000037370.14"; transcript_id "ENSMUST00000142974.2"; gene_type "protein_coding"; gene_name "Enpp1"; transcript_type "retained_intron"; transcript_name "Enpp1-204"; exon_number 1; exon_id "ENSMUSE00000736707.2"; level 2; transcript_support_level "2"; mgi_id "MGI:97370"; havana_gene "OTTMUSG00000019714.1"; havana_transcript "OTTMUST00000047205.1";
chr10	HAVANA	exon	24550513	24550573	0	-	.	gene_id "ENSMUSG00000037370.14"; transcript_id "ENSMUST00000105520.8"; gene_type "protein_coding"; gene_name "Enpp1"; transcript_type "protein_coding"; transcript_name "Enpp1-202"; exon_number 5; exon_id "ENSMUSE00001248914.2"; level 2; protein_id "ENSMUSP00000101159.2"; transcript_support_level "1"; mgi_id "MGI:97370"; tag "basic"; tag "appris_principal_4"; tag "CCDS"; ccdsid "CCDS35870.1"; havana_gene "OTTMUSG00000019714.1"; havana_transcript "OTTMUST00000047201.1";
chr10	HAVANA	CDS	24550513	24550573	0	-	2	gene_id "ENSMUSG00000037370.14"; transcript_id "ENSMUST00000105520.8"; gene_type "protein_coding"; gene_name "Enpp1"; transcript_type "protein_coding"; transcript_name "Enpp1-202"; exon_number 5; exon_id "ENSMUSE00001248914.2"; level 2; protein_id "ENSMUSP00000101159.2"; transcript_support_level "1"; mgi_id "MGI:97370"; tag "basic"; tag "appris_principal_4"; tag "CCDS"; ccdsid "CCDS35870.1"; havana_gene "OTTMUSG00000019714.1"; havana_transcript "OTTMUST00000047201.1";
chr10	HAVANA	exon	24550513	24550573	0	-	.	gene_id "ENSMUSG00000037370.14"; transcript_id "ENSMUST00000039882.13"; gene_type "protein_coding"; gene_name "Enpp1"; transcript_type "nonsense_mediated_decay"; transcript_name "Enpp1-201"; exon_number 5; exon_id "ENSMUSE00001248914.2"; level 2; protein_id "ENSMUSP00000046090.7"; transcript_support_level "1"; mgi_id "MGI:97370"; havana_gene "OTTMUSG00000019714.1"; havana_transcript "OTTMUST00000047203.1";
chr10	HAVANA	CDS	24550513	24550573	0	-	2	gene_id "ENSMUSG00000037370.14"; transcript_id "ENSMUST00000039882.13"; gene_type "protein_coding"; gene_name "Enpp1"; transcript_type "nonsense_mediated_decay"; transcript_name "Enpp1-201"; exon_number 5; exon_id "ENSMUSE00001248914.2"; level 2; protein_id "ENSMUSP00000046090.7"; transcript_support_level "1"; mgi_id "MGI:97370"; havana_gene "OTTMUSG00000019714.1"; havana_transcript "OTTMUST00000047203.1";
chr10	HAVANA	exon	24550513	24550573	0	-	.	gene_id "ENSMUSG00000037370.14"; transcript_id "ENSMUST00000135846.2"; gene_type "protein_coding"; gene_name "Enpp1"; transcript_type "protein_coding"; transcript_name "Enpp1-203"; exon_number 5; exon_id "ENSMUSE00001248914.2"; level 2; protein_id "ENSMUSP00000114273.2"; transcript_support_level "1"; mgi_id "MGI:97370"; tag "basic"; tag "Ensembl_canonical"; tag "GENCODE_Primary"; tag "appris_alternative_2"; tag "CCDS"; ccdsid "CCDS78802.1"; havana_gene "OTTMUSG00000019714.1"; havana_transcript "OTTMUST00000047202.1";
chr10	HAVANA	CDS	24550513	24550573	0	-	2	gene_id "ENSMUSG00000037370.14"; transcript_id "ENSMUST00000135846.2"; gene_type "protein_coding"; gene_name "Enpp1"; transcript_type "protein_coding"; transcript_name "Enpp1-203"; exon_number 5; exon_id "ENSMUSE00001248914.2"; level 2; protein_id "ENSMUSP00000114273.2"; transcript_support_level "1"; mgi_id "MGI:97370"; tag "basic"; tag "Ensembl_canonical"; tag "GENCODE_Primary"; tag "appris_alternative_2"; tag "CCDS"; ccdsid "CCDS78802.1"; havana_gene "OTTMUSG00000019714.1"; havana_transcript "OTTMUST00000047202.1";
chr10	HAVANA	exon	24550513	24550573	0	-	.	gene_id "ENSMUSG00000037370.14"; transcript_id "ENSMUST00000150570.8"; gene_type "protein_coding"; gene_name "Enpp1"; transcript_type "retained_intron"; transcript_name "Enpp1-205"; exon_number 5; exon_id "ENSMUSE00001206714.2"; level 2; transcript_support_level "2"; mgi_id "MGI:97370"; havana_gene "OTTMUSG00000019714.1"; havana_transcript "OTTMUST00000047204.1";
chr10	HAVANA	exon	24551876	24552001	0	-	.	gene_id "ENSMUSG00000037370.14"; transcript_id "ENSMUST00000105520.8"; gene_type "protein_coding"; gene_name "Enpp1"; transcript_type "protein_coding"; transcript_name "Enpp1-202"; exon_number 4; exon_id "ENSMUSE00001274360.2"; level 2; protein_id "ENSMUSP00000101159.2"; transcript_support_level "1"; mgi_id "MGI:97370"; tag "basic"; tag "appris_principal_4"; tag "CCDS"; ccdsid "CCDS35870.1"; havana_gene "OTTMUSG00000019714.1"; havana_transcript "OTTMUST00000047201.1";
```
