## Supplementary material for "Significantly Improved Mouse and Rat Genome Annotation Using Sequence Read Archive RNA-seq Data": mouse_SRA_GENCODE_M37.gtf: mouse_SRA_GENCODE_M37.gtf (part 160 of 1572)

```
chr10	HAVANA	CDS	24551876	24552001	0	-	2	gene_id "ENSMUSG00000037370.14"; transcript_id "ENSMUST00000105520.8"; gene_type "protein_coding"; gene_name "Enpp1"; transcript_type "protein_coding"; transcript_name "Enpp1-202"; exon_number 4; exon_id "ENSMUSE00001274360.2"; level 2; protein_id "ENSMUSP00000101159.2"; transcript_support_level "1"; mgi_id "MGI:97370"; tag "basic"; tag "appris_principal_4"; tag "CCDS"; ccdsid "CCDS35870.1"; havana_gene "OTTMUSG00000019714.1"; havana_transcript "OTTMUST00000047201.1";
chr10	HAVANA	exon	24551876	24552001	0	-	.	gene_id "ENSMUSG00000037370.14"; transcript_id "ENSMUST00000039882.13"; gene_type "protein_coding"; gene_name "Enpp1"; transcript_type "nonsense_mediated_decay"; transcript_name "Enpp1-201"; exon_number 4; exon_id "ENSMUSE00001274360.2"; level 2; protein_id "ENSMUSP00000046090.7"; transcript_support_level "1"; mgi_id "MGI:97370"; havana_gene "OTTMUSG00000019714.1"; havana_transcript "OTTMUST00000047203.1";
chr10	HAVANA	CDS	24551876	24552001	0	-	2	gene_id "ENSMUSG00000037370.14"; transcript_id "ENSMUST00000039882.13"; gene_type "protein_coding"; gene_name "Enpp1"; transcript_type "nonsense_mediated_decay"; transcript_name "Enpp1-201"; exon_number 4; exon_id "ENSMUSE00001274360.2"; level 2; protein_id "ENSMUSP00000046090.7"; transcript_support_level "1"; mgi_id "MGI:97370"; havana_gene "OTTMUSG00000019714.1"; havana_transcript "OTTMUST00000047203.1";
chr10	HAVANA	exon	24551876	24552001	0	-	.	gene_id "ENSMUSG00000037370.14"; transcript_id "ENSMUST00000135846.2"; gene_type "protein_coding"; gene_name "Enpp1"; transcript_type "protein_coding"; transcript_name "Enpp1-203"; exon_number 4; exon_id "ENSMUSE00001274360.2"; level 2; protein_id "ENSMUSP00000114273.2"; transcript_support_level "1"; mgi_id "MGI:97370"; tag "basic"; tag "Ensembl_canonical"; tag "GENCODE_Primary"; tag "appris_alternative_2"; tag "CCDS"; ccdsid "CCDS78802.1"; havana_gene "OTTMUSG00000019714.1"; havana_transcript "OTTMUST00000047202.1";
chr10	HAVANA	CDS	24551876	24552001	0	-	2	gene_id "ENSMUSG00000037370.14"; transcript_id "ENSMUST00000135846.2"; gene_type "protein_coding"; gene_name "Enpp1"; transcript_type "protein_coding"; transcript_name "Enpp1-203"; exon_number 4; exon_id "ENSMUSE00001274360.2"; level 2; protein_id "ENSMUSP00000114273.2"; transcript_support_level "1"; mgi_id "MGI:97370"; tag "basic"; tag "Ensembl_canonical"; tag "GENCODE_Primary"; tag "appris_alternative_2"; tag "CCDS"; ccdsid "CCDS78802.1"; havana_gene "OTTMUSG00000019714.1"; havana_transcript "OTTMUST00000047202.1";
chr10	HAVANA	exon	24551876	24552001	0	-	.	gene_id "ENSMUSG00000037370.14"; transcript_id "ENSMUST00000150570.8"; gene_type "protein_coding"; gene_name "Enpp1"; transcript_type "retained_intron"; transcript_name "Enpp1-205"; exon_number 4; exon_id "ENSMUSE00001208160.2"; level 2; transcript_support_level "2"; mgi_id "MGI:97370"; havana_gene "OTTMUSG00000019714.1"; havana_transcript "OTTMUST00000047204.1";
chr10	HAVANA	exon	24553811	24553927	0	-	.	gene_id "ENSMUSG00000037370.14"; transcript_id "ENSMUST00000105520.8"; gene_type "protein_coding"; gene_name "Enpp1"; transcript_type "protein_coding"; transcript_name "Enpp1-202"; exon_number 3; exon_id "ENSMUSE00001284970.2"; level 2; protein_id "ENSMUSP00000101159.2"; transcript_support_level "1"; mgi_id "MGI:97370"; tag "basic"; tag "appris_principal_4"; tag "CCDS"; ccdsid "CCDS35870.1"; havana_gene "OTTMUSG00000019714.1"; havana_transcript "OTTMUST00000047201.1";
chr10	HAVANA	CDS	24553811	24553927	0	-	2	gene_id "ENSMUSG00000037370.14"; transcript_id "ENSMUST00000105520.8"; gene_type "protein_coding"; gene_name "Enpp1"; transcript_type "protein_coding"; transcript_name "Enpp1-202"; exon_number 3; exon_id "ENSMUSE00001284970.2"; level 2; protein_id "ENSMUSP00000101159.2"; transcript_support_level "1"; mgi_id "MGI:97370"; tag "basic"; tag "appris_principal_4"; tag "CCDS"; ccdsid "CCDS35870.1"; havana_gene "OTTMUSG00000019714.1"; havana_transcript "OTTMUST00000047201.1";
chr10	HAVANA	exon	24553811	24553927	0	-	.	gene_id "ENSMUSG00000037370.14"; transcript_id "ENSMUST00000039882.13"; gene_type "protein_coding"; gene_name "Enpp1"; transcript_type "nonsense_mediated_decay"; transcript_name "Enpp1-201"; exon_number 3; exon_id "ENSMUSE00001284970.2"; level 2; protein_id "ENSMUSP00000046090.7"; transcript_support_level "1"; mgi_id "MGI:97370"; havana_gene "OTTMUSG00000019714.1"; havana_transcript "OTTMUST00000047203.1";
chr10	HAVANA	CDS	24553811	24553927	0	-	2	gene_id "ENSMUSG00000037370.14"; transcript_id "ENSMUST00000039882.13"; gene_type "protein_coding"; gene_name "Enpp1"; transcript_type "nonsense_mediated_decay"; transcript_name "Enpp1-201"; exon_number 3; exon_id "ENSMUSE00001284970.2"; level 2; protein_id "ENSMUSP00000046090.7"; transcript_support_level "1"; mgi_id "MGI:97370"; havana_gene "OTTMUSG00000019714.1"; havana_transcript "OTTMUST00000047203.1";
chr10	HAVANA	exon	24553811	24553927	0	-	.	gene_id "ENSMUSG00000037370.14"; transcript_id "ENSMUST00000135846.2"; gene_type "protein_coding"; gene_name "Enpp1"; transcript_type "protein_coding"; transcript_name "Enpp1-203"; exon_number 3; exon_id "ENSMUSE00001284970.2"; level 2; protein_id "ENSMUSP00000114273.2"; transcript_support_level "1"; mgi_id "MGI:97370"; tag "basic"; tag "Ensembl_canonical"; tag "GENCODE_Primary"; tag "appris_alternative_2"; tag "CCDS"; ccdsid "CCDS78802.1"; havana_gene "OTTMUSG00000019714.1"; havana_transcript "OTTMUST00000047202.1";
chr10	HAVANA	CDS	24553811	24553927	0	-	2	gene_id "ENSMUSG00000037370.14"; transcript_id "ENSMUST00000135846.2"; gene_type "protein_coding"; gene_name "Enpp1"; transcript_type "protein_coding"; transcript_name "Enpp1-203"; exon_number 3; exon_id "ENSMUSE00001284970.2"; level 2; protein_id "ENSMUSP00000114273.2"; transcript_support_level "1"; mgi_id "MGI:97370"; tag "basic"; tag "Ensembl_canonical"; tag "GENCODE_Primary"; tag "appris_alternative_2"; tag "CCDS"; ccdsid "CCDS78802.1"; havana_gene "OTTMUSG00000019714.1"; havana_transcript "OTTMUST00000047202.1";
chr10	HAVANA	exon	24553811	24553927	0	-	.	gene_id "ENSMUSG00000037370.14"; transcript_id "ENSMUST00000150570.8"; gene_type "protein_coding"; gene_name "Enpp1"; transcript_type "retained_intron"; transcript_name "Enpp1-205"; exon_number 3; exon_id "ENSMUSE00001272835.2"; level 2; transcript_support_level "2"; mgi_id "MGI:97370"; havana_gene "OTTMUSG00000019714.1"; havana_transcript "OTTMUST00000047204.1";
chr10	HAVANA	exon	24555086	24555158	0	-	.	gene_id "ENSMUSG00000037370.14"; transcript_id "ENSMUST00000105520.8"; gene_type "protein_coding"; gene_name "Enpp1"; transcript_type "protein_coding"; transcript_name "Enpp1-202"; exon_number 2; exon_id "ENSMUSE00001279536.2"; level 2; protein_id "ENSMUSP00000101159.2"; transcript_support_level "1"; mgi_id "MGI:97370"; tag "basic"; tag "appris_principal_4"; tag "CCDS"; ccdsid "CCDS35870.1"; havana_gene "OTTMUSG00000019714.1"; havana_transcript "OTTMUST00000047201.1";
chr10	HAVANA	CDS	24555086	24555158	0	-	0	gene_id "ENSMUSG00000037370.14"; transcript_id "ENSMUST00000105520.8"; gene_type "protein_coding"; gene_name "Enpp1"; transcript_type "protein_coding"; transcript_name "Enpp1-202"; exon_number 2; exon_id "ENSMUSE00001279536.2"; level 2; protein_id "ENSMUSP00000101159.2"; transcript_support_level "1"; mgi_id "MGI:97370"; tag "basic"; tag "appris_principal_4"; tag "CCDS"; ccdsid "CCDS35870.1"; havana_gene "OTTMUSG00000019714.1"; havana_transcript "OTTMUST00000047201.1";
chr10	HAVANA	exon	24555086	24555158	0	-	.	gene_id "ENSMUSG00000037370.14"; transcript_id "ENSMUST00000039882.13"; gene_type "protein_coding"; gene_name "Enpp1"; transcript_type "nonsense_mediated_decay"; transcript_name "Enpp1-201"; exon_number 2; exon_id "ENSMUSE00001279536.2"; level 2; protein_id "ENSMUSP00000046090.7"; transcript_support_level "1"; mgi_id "MGI:97370"; havana_gene "OTTMUSG00000019714.1"; havana_transcript "OTTMUST00000047203.1";
chr10	HAVANA	CDS	24555086	24555158	0	-	0	gene_id "ENSMUSG00000037370.14"; transcript_id "ENSMUST00000039882.13"; gene_type "protein_coding"; gene_name "Enpp1"; transcript_type "nonsense_mediated_decay"; transcript_name "Enpp1-201"; exon_number 2; exon_id "ENSMUSE00001279536.2"; level 2; protein_id "ENSMUSP00000046090.7"; transcript_support_level "1"; mgi_id "MGI:97370"; havana_gene "OTTMUSG00000019714.1"; havana_transcript "OTTMUST00000047203.1";
chr10	HAVANA	exon	24555086	24555158	0	-	.	gene_id "ENSMUSG00000037370.14"; transcript_id "ENSMUST00000135846.2"; gene_type "protein_coding"; gene_name "Enpp1"; transcript_type "protein_coding"; transcript_name "Enpp1-203"; exon_number 2; exon_id "ENSMUSE00001279536.2"; level 2; protein_id "ENSMUSP00000114273.2"; transcript_support_level "1"; mgi_id "MGI:97370"; tag "basic"; tag "Ensembl_canonical"; tag "GENCODE_Primary"; tag "appris_alternative_2"; tag "CCDS"; ccdsid "CCDS78802.1"; havana_gene "OTTMUSG00000019714.1"; havana_transcript "OTTMUST00000047202.1";
chr10	HAVANA	CDS	24555086	24555158	0	-	0	gene_id "ENSMUSG00000037370.14"; transcript_id "ENSMUST00000135846.2"; gene_type "protein_coding"; gene_name "Enpp1"; transcript_type "protein_coding"; transcript_name "Enpp1-203"; exon_number 2; exon_id "ENSMUSE00001279536.2"; level 2; protein_id "ENSMUSP00000114273.2"; transcript_support_level "1"; mgi_id "MGI:97370"; tag "basic"; tag "Ensembl_canonical"; tag "GENCODE_Primary"; tag "appris_alternative_2"; tag "CCDS"; ccdsid "CCDS78802.1"; havana_gene "OTTMUSG00000019714.1"; havana_transcript "OTTMUST00000047202.1";
chr10	HAVANA	exon	24555086	24555158	0	-	.	gene_id "ENSMUSG00000037370.14"; transcript_id "ENSMUST00000150570.8"; gene_type "protein_coding"; gene_name "Enpp1"; transcript_type "retained_intron"; transcript_name "Enpp1-205"; exon_number 2; exon_id "ENSMUSE00001255301.2"; level 2; transcript_support_level "2"; mgi_id "MGI:97370"; havana_gene "OTTMUSG00000019714.1"; havana_transcript "OTTMUST00000047204.1";
chr10	HAVANA	CDS	24587704	24587889	0	-	0	gene_id "ENSMUSG00000037370.14"; transcript_id "ENSMUST00000105520.8"; gene_type "protein_coding"; gene_name "Enpp1"; transcript_type "protein_coding"; transcript_name "Enpp1-202"; exon_number 1; exon_id "ENSMUSE00000666543.2"; level 2; protein_id "ENSMUSP00000101159.2"; transcript_support_level "1"; mgi_id "MGI:97370"; tag "basic"; tag "appris_principal_4"; tag "CCDS"; ccdsid "CCDS35870.1"; havana_gene "OTTMUSG00000019714.1"; havana_transcript "OTTMUST00000047201.1";
chr10	HAVANA	CDS	24587704	24587889	0	-	0	gene_id "ENSMUSG00000037370.14"; transcript_id "ENSMUST00000039882.13"; gene_type "protein_coding"; gene_name "Enpp1"; transcript_type "nonsense_mediated_decay"; transcript_name "Enpp1-201"; exon_number 1; exon_id "ENSMUSE00000280939.7"; level 2; protein_id "ENSMUSP00000046090.7"; transcript_support_level "1"; mgi_id "MGI:97370"; havana_gene "OTTMUSG00000019714.1"; havana_transcript "OTTMUST00000047203.1";
chr10	HAVANA	exon	24587704	24587889	0	-	.	gene_id "ENSMUSG00000037370.14"; transcript_id "ENSMUST00000135846.2"; gene_type "protein_coding"; gene_name "Enpp1"; transcript_type "protein_coding"; transcript_name "Enpp1-203"; exon_number 1; exon_id "ENSMUSE00000815406.2"; level 2; protein_id "ENSMUSP00000114273.2"; transcript_support_level "1"; mgi_id "MGI:97370"; tag "basic"; tag "Ensembl_canonical"; tag "GENCODE_Primary"; tag "appris_alternative_2"; tag "CCDS"; ccdsid "CCDS78802.1"; havana_gene "OTTMUSG00000019714.1"; havana_transcript "OTTMUST00000047202.1";
chr10	HAVANA	CDS	24587704	24587889	0	-	0	gene_id "ENSMUSG00000037370.14"; transcript_id "ENSMUST00000135846.2"; gene_type "protein_coding"; gene_name "Enpp1"; transcript_type "protein_coding"; transcript_name "Enpp1-203"; exon_number 1; exon_id "ENSMUSE00000815406.2"; level 2; protein_id "ENSMUSP00000114273.2"; transcript_support_level "1"; mgi_id "MGI:97370"; tag "basic"; tag "Ensembl_canonical"; tag "GENCODE_Primary"; tag "appris_alternative_2"; tag "CCDS"; ccdsid "CCDS78802.1"; havana_gene "OTTMUSG00000019714.1"; havana_transcript "OTTMUST00000047202.1";
chr10	HAVANA	exon	24587704	24587895	0	-	.	gene_id "ENSMUSG00000037370.14"; transcript_id "ENSMUST00000150570.8"; gene_type "protein_coding"; gene_name "Enpp1"; transcript_type "retained_intron"; transcript_name "Enpp1-205"; exon_number 1; exon_id "ENSMUSE00000744899.2"; level 2; transcript_support_level "2"; mgi_id "MGI:97370"; havana_gene "OTTMUSG00000019714.1"; havana_transcript "OTTMUST00000047204.1";
chr10	HAVANA	exon	24587704	24588056	0	-	.	gene_id "ENSMUSG00000037370.14"; transcript_id "ENSMUST00000105520.8"; gene_type "protein_coding"; gene_name "Enpp1"; transcript_type "protein_coding"; transcript_name "Enpp1-202"; exon_number 1; exon_id "ENSMUSE00000666543.2"; level 2; protein_id "ENSMUSP00000101159.2"; transcript_support_level "1"; mgi_id "MGI:97370"; tag "basic"; tag "appris_principal_4"; tag "CCDS"; ccdsid "CCDS35870.1"; havana_gene "OTTMUSG00000019714.1"; havana_transcript "OTTMUST00000047201.1";
chr10	HAVANA	exon	24587704	24588057	0	-	.	gene_id "ENSMUSG00000037370.14"; transcript_id "ENSMUST00000039882.13"; gene_type "protein_coding"; gene_name "Enpp1"; transcript_type "nonsense_mediated_decay"; transcript_name "Enpp1-201"; exon_number 1; exon_id "ENSMUSE00000280939.7"; level 2; protein_id "ENSMUSP00000046090.7"; transcript_support_level "1"; mgi_id "MGI:97370"; havana_gene "OTTMUSG00000019714.1"; havana_transcript "OTTMUST00000047203.1";
chr10	HAVANA	start_codon	24587887	24587889	0	-	0	gene_id "ENSMUSG00000037370.14"; transcript_id "ENSMUST00000105520.8"; gene_type "protein_coding"; gene_name "Enpp1"; transcript_type "protein_coding"; transcript_name "Enpp1-202"; exon_number 1; exon_id "ENSMUSE00000666543.2"; level 2; protein_id "ENSMUSP00000101159.2"; transcript_support_level "1"; mgi_id "MGI:97370"; tag "basic"; tag "appris_principal_4"; tag "CCDS"; ccdsid "CCDS35870.1"; havana_gene "OTTMUSG00000019714.1"; havana_transcript "OTTMUST00000047201.1";
chr10	HAVANA	start_codon	24587887	24587889	0	-	0	gene_id "ENSMUSG00000037370.14"; transcript_id "ENSMUST00000039882.13"; gene_type "protein_coding"; gene_name "Enpp1"; transcript_type "nonsense_mediated_decay"; transcript_name "Enpp1-201"; exon_number 1; exon_id "ENSMUSE00000280939.7"; level 2; protein_id "ENSMUSP00000046090.7"; transcript_support_level "1"; mgi_id "MGI:97370"; havana_gene "OTTMUSG00000019714.1"; havana_transcript "OTTMUST00000047203.1";
chr10	HAVANA	start_codon	24587887	24587889	0	-	0	gene_id "ENSMUSG00000037370.14"; transcript_id "ENSMUST00000135846.2"; gene_type "protein_coding"; gene_name "Enpp1"; transcript_type "protein_coding"; transcript_name "Enpp1-203"; exon_number 1; exon_id "ENSMUSE00000815406.2"; level 2; protein_id "ENSMUSP00000114273.2"; transcript_support_level "1"; mgi_id "MGI:97370"; tag "basic"; tag "Ensembl_canonical"; tag "GENCODE_Primary"; tag "appris_alternative_2"; tag "CCDS"; ccdsid "CCDS78802.1"; havana_gene "OTTMUSG00000019714.1"; havana_transcript "OTTMUST00000047202.1";
chr10	HAVANA	UTR	24587890	24588056	0	-	.	gene_id "ENSMUSG00000037370.14"; transcript_id "ENSMUST00000105520.8"; gene_type "protein_coding"; gene_name "Enpp1"; transcript_type "protein_coding"; transcript_name "Enpp1-202"; exon_number 1; exon_id "ENSMUSE00000666543.2"; level 2; protein_id "ENSMUSP00000101159.2"; transcript_support_level "1"; mgi_id "MGI:97370"; tag "basic"; tag "appris_principal_4"; tag "CCDS"; ccdsid "CCDS35870.1"; havana_gene "OTTMUSG00000019714.1"; havana_transcript "OTTMUST00000047201.1";
chr10	HAVANA	UTR	24587890	24588057	0	-	.	gene_id "ENSMUSG00000037370.14"; transcript_id "ENSMUST00000039882.13"; gene_type "protein_coding"; gene_name "Enpp1"; transcript_type "nonsense_mediated_decay"; transcript_name "Enpp1-201"; exon_number 1; exon_id "ENSMUSE00000280939.7"; level 2; protein_id "ENSMUSP00000046090.7"; transcript_support_level "1"; mgi_id "MGI:97370"; havana_gene "OTTMUSG00000019714.1"; havana_transcript "OTTMUST00000047203.1";
chr10	HAVANA	exon	24626475	24626607	0	-	.	gene_id "ENSMUSG00000122137.1"; transcript_id "ENSMUST00000251008.1"; gene_type "lncRNA"; gene_name "ENSMUSG00000122137"; transcript_type "lncRNA"; transcript_name "ENSMUST00000251008"; exon_number 2; exon_id "ENSMUSE00001498824.1"; level 2; tag "TAGENE";
chr10	HAVANA	exon	24626475	24626607	0	-	.	gene_id "ENSMUSG00000122137.1"; transcript_id "ENSMUST00000251007.1"; gene_type "lncRNA"; gene_name "ENSMUSG00000122137"; transcript_type "lncRNA"; transcript_name "ENSMUST00000251007"; exon_number 3; exon_id "ENSMUSE00001498824.1"; level 2; tag "TAGENE";
chr10	HAVANA	exon	24626475	24626607	0	-	.	gene_id "ENSMUSG00000122137.1"; transcript_id "ENSMUST00000251006.1"; gene_type "lncRNA"; gene_name "ENSMUSG00000122137"; transcript_type "lncRNA"; transcript_name "ENSMUST00000251006"; exon_number 3; exon_id "ENSMUSE00001498824.1"; level 2; tag "basic"; tag "Ensembl_canonical"; tag "GENCODE_Primary"; tag "TAGENE";
chr10	HAVANA	transcript	24626475	24629942	0	-	.	gene_id "ENSMUSG00000122137.1"; transcript_id "ENSMUST00000251008.1"; gene_type "lncRNA"; gene_name "ENSMUSG00000122137"; transcript_type "lncRNA"; transcript_name "ENSMUST00000251008"; level 2; tag "TAGENE";
chr10	HAVANA	transcript	24626475	24629986	0	-	.	gene_id "ENSMUSG00000122137.1"; transcript_id "ENSMUST00000251007.1"; gene_type "lncRNA"; gene_name "ENSMUSG00000122137"; transcript_type "lncRNA"; transcript_name "ENSMUST00000251007"; level 2; tag "TAGENE";
chr10	HAVANA	gene	24626475	24630620	0	-	.	gene_id "ENSMUSG00000122137.1"; gene_type "lncRNA"; gene_name "ENSMUSG00000122137"; level 2;
chr10	HAVANA	transcript	24626475	24630620	0	-	.	gene_id "ENSMUSG00000122137.1"; transcript_id "ENSMUST00000251006.1"; gene_type "lncRNA"; gene_name "ENSMUSG00000122137"; transcript_type "lncRNA"; transcript_name "ENSMUST00000251006"; level 2; tag "basic"; tag "Ensembl_canonical"; tag "GENCODE_Primary"; tag "TAGENE";
chr10	HAVANA	exon	24629513	24629792	0	-	.	gene_id "ENSMUSG00000122137.1"; transcript_id "ENSMUST00000251007.1"; gene_type "lncRNA"; gene_name "ENSMUSG00000122137"; transcript_type "lncRNA"; transcript_name "ENSMUST00000251007"; exon_number 2; exon_id "ENSMUSE00001498826.1"; level 2; tag "TAGENE";
chr10	HAVANA	exon	24629513	24629792	0	-	.	gene_id "ENSMUSG00000122137.1"; transcript_id "ENSMUST00000251006.1"; gene_type "lncRNA"; gene_name "ENSMUSG00000122137"; transcript_type "lncRNA"; transcript_name "ENSMUST00000251006"; exon_number 2; exon_id "ENSMUSE00001498826.1"; level 2; tag "basic"; tag "Ensembl_canonical"; tag "GENCODE_Primary"; tag "TAGENE";
chr10	HAVANA	exon	24629513	24629942	0	-	.	gene_id "ENSMUSG00000122137.1"; transcript_id "ENSMUST00000251008.1"; gene_type "lncRNA"; gene_name "ENSMUSG00000122137"; transcript_type "lncRNA"; transcript_name "ENSMUST00000251008"; exon_number 1; exon_id "ENSMUSE00001498822.1"; level 2; tag "TAGENE";
chr10	HAVANA	exon	24629934	24629986	0	-	.	gene_id "ENSMUSG00000122137.1"; transcript_id "ENSMUST00000251007.1"; gene_type "lncRNA"; gene_name "ENSMUSG00000122137"; transcript_type "lncRNA"; transcript_name "ENSMUST00000251007"; exon_number 1; exon_id "ENSMUSE00001498825.1"; level 2; tag "TAGENE";
chr10	HAVANA	exon	24630407	24630620	0	-	.	gene_id "ENSMUSG00000122137.1"; transcript_id "ENSMUST00000251006.1"; gene_type "lncRNA"; gene_name "ENSMUSG00000122137"; transcript_type "lncRNA"; transcript_name "ENSMUST00000251006"; exon_number 1; exon_id "ENSMUSE00001498823.1"; level 2; tag "basic"; tag "Ensembl_canonical"; tag "GENCODE_Primary"; tag "TAGENE";
chr10	sragcm37_es	exon	24636722	24636834	0.229982359843697	-	.	gene_id "ENSMUSG00000122137.1"; transcript_id "ENSMUSG00000122137.1_tx_4"; exon_id "chr10_24636722_24636834_-"; exonnum "3"; txlen "759";
chr10	sragcm37_mid	exon	24637264	24637549	0.229982359843697	-	.	gene_id "ENSMUSG00000122137.1"; transcript_id "ENSMUSG00000122137.1_tx_4"; exon_id "chr10_24637264_24637549_-"; exonnum "2"; txlen "759";
chr10	sragcm37_es	exon	24637909	24638331	0.377209069784761	-	.	gene_id "ENSMUSG00000122137.1"; transcript_id "ENSMUSG00000122137.1_tx_3"; exon_id "chr10_24637909_24638331_-"; exonnum "2"; txlen "783";
chr10	sragcm37_mid	exon	24643697	24644056	0.377209069784761	-	.	gene_id "ENSMUSG00000122137.1"; transcript_id "ENSMUSG00000122137.1_tx_3"; exon_id "chr10_24643697_24644056_-"; exonnum "1"; txlen "783";
chr10	sragcm37_mid	exon	24643697	24644056	0.229982359843697	-	.	gene_id "ENSMUSG00000122137.1"; transcript_id "ENSMUSG00000122137.1_tx_4"; exon_id "chr10_24643697_24644056_-"; exonnum "1"; txlen "759";
chr10	HAVANA	UTR	24648304	24649802	0	-	.	gene_id "ENSMUSG00000019989.9"; transcript_id "ENSMUST00000020169.9"; gene_type "protein_coding"; gene_name "Enpp3"; transcript_type "protein_coding"; transcript_name "Enpp3-201"; exon_number 25; exon_id "ENSMUSE00001408491.2"; level 2; protein_id "ENSMUSP00000020169.8"; transcript_support_level "1"; mgi_id "MGI:2143702"; tag "basic"; tag "Ensembl_canonical"; tag "GENCODE_Primary"; tag "appris_principal_1"; tag "CCDS"; ccdsid "CCDS23752.1"; havana_gene "OTTMUSG00000064354.1"; havana_transcript "OTTMUST00000157062.1";
chr10	HAVANA	exon	24648304	24649970	0	-	.	gene_id "ENSMUSG00000019989.9"; transcript_id "ENSMUST00000020169.9"; gene_type "protein_coding"; gene_name "Enpp3"; transcript_type "protein_coding"; transcript_name "Enpp3-201"; exon_number 25; exon_id "ENSMUSE00001408491.2"; level 2; protein_id "ENSMUSP00000020169.8"; transcript_support_level "1"; mgi_id "MGI:2143702"; tag "basic"; tag "Ensembl_canonical"; tag "GENCODE_Primary"; tag "appris_principal_1"; tag "CCDS"; ccdsid "CCDS23752.1"; havana_gene "OTTMUSG00000064354.1"; havana_transcript "OTTMUST00000157062.1";
chr10	HAVANA	transcript	24648304	24712123	0	-	.	gene_id "ENSMUSG00000019989.9"; transcript_id "ENSMUST00000020169.9"; gene_type "protein_coding"; gene_name "Enpp3"; transcript_type "protein_coding"; transcript_name "Enpp3-201"; level 2; protein_id "ENSMUSP00000020169.8"; transcript_support_level "1"; mgi_id "MGI:2143702"; tag "basic"; tag "Ensembl_canonical"; tag "GENCODE_Primary"; tag "appris_principal_1"; tag "CCDS"; ccdsid "CCDS23752.1"; havana_gene "OTTMUSG00000064354.1"; havana_transcript "OTTMUST00000157062.1";
chr10	HAVANA	gene	24648304	24718721	0	-	.	gene_id "ENSMUSG00000019989.9"; gene_type "protein_coding"; gene_name "Enpp3"; level 2; mgi_id "MGI:2143702"; havana_gene "OTTMUSG00000064354.1";
chr10	HAVANA	exon	24649389	24649970	0	-	.	gene_id "ENSMUSG00000019989.9"; transcript_id "ENSMUST00000219861.2"; gene_type "protein_coding"; gene_name "Enpp3"; transcript_type "protein_coding_CDS_not_defined"; transcript_name "Enpp3-207"; exon_number 6; exon_id "ENSMUSE00001406744.2"; level 2; transcript_support_level "1"; mgi_id "MGI:2143702"; havana_gene "OTTMUSG00000064354.1"; havana_transcript "OTTMUST00000157063.1";
chr10	ENSEMBL_gcm37	exon	24649389	24649970	0.0142211619573977	-	.	gene_id "ENSMUSG00000019989.9"; transcript_id "ENSMUSG00000019989.9_tx_5"; exon_id "chr10_24649389_24649970_-"; exonnum "26"; txlen "3130";
chr10	HAVANA	transcript	24649389	24660903	0	-	.	gene_id "ENSMUSG00000019989.9"; transcript_id "ENSMUST00000219861.2"; gene_type "protein_coding"; gene_name "Enpp3"; transcript_type "protein_coding_CDS_not_defined"; transcript_name "Enpp3-207"; level 2; transcript_support_level "1"; mgi_id "MGI:2143702"; havana_gene "OTTMUSG00000064354.1"; havana_transcript "OTTMUST00000157063.1";
chr10	HAVANA	exon	24649729	24649970	0	-	.	gene_id "ENSMUSG00000019989.9"; transcript_id "ENSMUST00000218343.2"; gene_type "protein_coding"; gene_name "Enpp3"; transcript_type "nonsense_mediated_decay"; transcript_name "Enpp3-204"; exon_number 13; exon_id "ENSMUSE00000615377.6"; level 2; protein_id "ENSMUSP00000151540.2"; transcript_support_level "1"; mgi_id "MGI:2143702"; tag "mRNA_start_NF"; tag "cds_start_NF"; havana_gene "OTTMUSG00000064354.1"; havana_transcript "OTTMUST00000157064.1";
chr10	HAVANA	UTR	24649729	24649970	0	-	.	gene_id "ENSMUSG00000019989.9"; transcript_id "ENSMUST00000218343.2"; gene_type "protein_coding"; gene_name "Enpp3"; transcript_type "nonsense_mediated_decay"; transcript_name "Enpp3-204"; exon_number 13; exon_id "ENSMUSE00000615377.6"; level 2; protein_id "ENSMUSP00000151540.2"; transcript_support_level "1"; mgi_id "MGI:2143702"; tag "mRNA_start_NF"; tag "cds_start_NF"; havana_gene "OTTMUSG00000064354.1"; havana_transcript "OTTMUST00000157064.1";
chr10	HAVANA	transcript	24649729	24673669	0	-	.	gene_id "ENSMUSG00000019989.9"; transcript_id "ENSMUST00000218343.2"; gene_type "protein_coding"; gene_name "Enpp3"; transcript_type "nonsense_mediated_decay"; transcript_name "Enpp3-204"; level 2; protein_id "ENSMUSP00000151540.2"; transcript_support_level "1"; mgi_id "MGI:2143702"; tag "mRNA_start_NF"; tag "cds_start_NF"; havana_gene "OTTMUSG00000064354.1"; havana_transcript "OTTMUST00000157064.1";
chr10	HAVANA	stop_codon	24649800	24649802	0	-	0	gene_id "ENSMUSG00000019989.9"; transcript_id "ENSMUST00000020169.9"; gene_type "protein_coding"; gene_name "Enpp3"; transcript_type "protein_coding"; transcript_name "Enpp3-201"; exon_number 25; exon_id "ENSMUSE00001408491.2"; level 2; protein_id "ENSMUSP00000020169.8"; transcript_support_level "1"; mgi_id "MGI:2143702"; tag "basic"; tag "Ensembl_canonical"; tag "GENCODE_Primary"; tag "appris_principal_1"; tag "CCDS"; ccdsid "CCDS23752.1"; havana_gene "OTTMUSG00000064354.1"; havana_transcript "OTTMUST00000157062.1";
chr10	HAVANA	CDS	24649803	24649970	0	-	0	gene_id "ENSMUSG00000019989.9"; transcript_id "ENSMUST00000020169.9"; gene_type "protein_coding"; gene_name "Enpp3"; transcript_type "protein_coding"; transcript_name "Enpp3-201"; exon_number 25; exon_id "ENSMUSE00001408491.2"; level 2; protein_id "ENSMUSP00000020169.8"; transcript_support_level "1"; mgi_id "MGI:2143702"; tag "basic"; tag "Ensembl_canonical"; tag "GENCODE_Primary"; tag "appris_principal_1"; tag "CCDS"; ccdsid "CCDS23752.1"; havana_gene "OTTMUSG00000064354.1"; havana_transcript "OTTMUST00000157062.1";
chr10	HAVANA	exon	24650681	24650837	0	-	.	gene_id "ENSMUSG00000019989.9"; transcript_id "ENSMUST00000020169.9"; gene_type "protein_coding"; gene_name "Enpp3"; transcript_type "protein_coding"; transcript_name "Enpp3-201"; exon_number 24; exon_id "ENSMUSE00000099603.4"; level 2; protein_id "ENSMUSP00000020169.8"; transcript_support_level "1"; mgi_id "MGI:2143702"; tag "basic"; tag "Ensembl_canonical"; tag "GENCODE_Primary"; tag "appris_principal_1"; tag "CCDS"; ccdsid "CCDS23752.1"; havana_gene "OTTMUSG00000064354.1"; havana_transcript "OTTMUST00000157062.1";
chr10	HAVANA	CDS	24650681	24650837	0	-	1	gene_id "ENSMUSG00000019989.9"; transcript_id "ENSMUST00000020169.9"; gene_type "protein_coding"; gene_name "Enpp3"; transcript_type "protein_coding"; transcript_name "Enpp3-201"; exon_number 24; exon_id "ENSMUSE00000099603.4"; level 2; protein_id "ENSMUSP00000020169.8"; transcript_support_level "1"; mgi_id "MGI:2143702"; tag "basic"; tag "Ensembl_canonical"; tag "GENCODE_Primary"; tag "appris_principal_1"; tag "CCDS"; ccdsid "CCDS23752.1"; havana_gene "OTTMUSG00000064354.1"; havana_transcript "OTTMUST00000157062.1";
chr10	HAVANA	exon	24650681	24650837	0	-	.	gene_id "ENSMUSG00000019989.9"; transcript_id "ENSMUST00000219861.2"; gene_type "protein_coding"; gene_name "Enpp3"; transcript_type "protein_coding_CDS_not_defined"; transcript_name "Enpp3-207"; exon_number 5; exon_id "ENSMUSE00001405890.2"; level 2; transcript_support_level "1"; mgi_id "MGI:2143702"; havana_gene "OTTMUSG00000064354.1"; havana_transcript "OTTMUST00000157063.1";
chr10	HAVANA	exon	24650681	24650837	0	-	.	gene_id "ENSMUSG00000019989.9"; transcript_id "ENSMUST00000218343.2"; gene_type "protein_coding"; gene_name "Enpp3"; transcript_type "nonsense_mediated_decay"; transcript_name "Enpp3-204"; exon_number 12; exon_id "ENSMUSE00001405890.2"; level 2; protein_id "ENSMUSP00000151540.2"; transcript_support_level "1"; mgi_id "MGI:2143702"; tag "mRNA_start_NF"; tag "cds_start_NF"; havana_gene "OTTMUSG00000064354.1"; havana_transcript "OTTMUST00000157064.1";
chr10	HAVANA	UTR	24650681	24650837	0	-	.	gene_id "ENSMUSG00000019989.9"; transcript_id "ENSMUST00000218343.2"; gene_type "protein_coding"; gene_name "Enpp3"; transcript_type "nonsense_mediated_decay"; transcript_name "Enpp3-204"; exon_number 12; exon_id "ENSMUSE00001405890.2"; level 2; protein_id "ENSMUSP00000151540.2"; transcript_support_level "1"; mgi_id "MGI:2143702"; tag "mRNA_start_NF"; tag "cds_start_NF"; havana_gene "OTTMUSG00000064354.1"; havana_transcript "OTTMUST00000157064.1";
chr10	ENSEMBL_gcm37	exon	24650681	24650837	0.0142211619573977	-	.	gene_id "ENSMUSG00000019989.9"; transcript_id "ENSMUSG00000019989.9_tx_5"; exon_id "chr10_24650681_24650837_-"; exonnum "25"; txlen "3130";
chr10	HAVANA	exon	24652659	24652791	0	-	.	gene_id "ENSMUSG00000019989.9"; transcript_id "ENSMUST00000020169.9"; gene_type "protein_coding"; gene_name "Enpp3"; transcript_type "protein_coding"; transcript_name "Enpp3-201"; exon_number 23; exon_id "ENSMUSE00000099611.4"; level 2; protein_id "ENSMUSP00000020169.8"; transcript_support_level "1"; mgi_id "MGI:2143702"; tag "basic"; tag "Ensembl_canonical"; tag "GENCODE_Primary"; tag "appris_principal_1"; tag "CCDS"; ccdsid "CCDS23752.1"; havana_gene "OTTMUSG00000064354.1"; havana_transcript "OTTMUST00000157062.1";
chr10	HAVANA	CDS	24652659	24652791	0	-	2	gene_id "ENSMUSG00000019989.9"; transcript_id "ENSMUST00000020169.9"; gene_type "protein_coding"; gene_name "Enpp3"; transcript_type "protein_coding"; transcript_name "Enpp3-201"; exon_number 23; exon_id "ENSMUSE00000099611.4"; level 2; protein_id "ENSMUSP00000020169.8"; transcript_support_level "1"; mgi_id "MGI:2143702"; tag "basic"; tag "Ensembl_canonical"; tag "GENCODE_Primary"; tag "appris_principal_1"; tag "CCDS"; ccdsid "CCDS23752.1"; havana_gene "OTTMUSG00000064354.1"; havana_transcript "OTTMUST00000157062.1";
chr10	HAVANA	exon	24652659	24652791	0	-	.	gene_id "ENSMUSG00000019989.9"; transcript_id "ENSMUST00000219861.2"; gene_type "protein_coding"; gene_name "Enpp3"; transcript_type "protein_coding_CDS_not_defined"; transcript_name "Enpp3-207"; exon_number 4; exon_id "ENSMUSE00001408789.2"; level 2; transcript_support_level "1"; mgi_id "MGI:2143702"; havana_gene "OTTMUSG00000064354.1"; havana_transcript "OTTMUST00000157063.1";
chr10	HAVANA	exon	24652659	24652791	0	-	.	gene_id "ENSMUSG00000019989.9"; transcript_id "ENSMUST00000218343.2"; gene_type "protein_coding"; gene_name "Enpp3"; transcript_type "nonsense_mediated_decay"; transcript_name "Enpp3-204"; exon_number 11; exon_id "ENSMUSE00001408789.2"; level 2; protein_id "ENSMUSP00000151540.2"; transcript_support_level "1"; mgi_id "MGI:2143702"; tag "mRNA_start_NF"; tag "cds_start_NF"; havana_gene "OTTMUSG00000064354.1"; havana_transcript "OTTMUST00000157064.1";
chr10	HAVANA	UTR	24652659	24652791	0	-	.	gene_id "ENSMUSG00000019989.9"; transcript_id "ENSMUST00000218343.2"; gene_type "protein_coding"; gene_name "Enpp3"; transcript_type "nonsense_mediated_decay"; transcript_name "Enpp3-204"; exon_number 11; exon_id "ENSMUSE00001408789.2"; level 2; protein_id "ENSMUSP00000151540.2"; transcript_support_level "1"; mgi_id "MGI:2143702"; tag "mRNA_start_NF"; tag "cds_start_NF"; havana_gene "OTTMUSG00000064354.1"; havana_transcript "OTTMUST00000157064.1";
chr10	ENSEMBL_gcm37	exon	24652659	24652791	0.0142211619573977	-	.	gene_id "ENSMUSG00000019989.9"; transcript_id "ENSMUSG00000019989.9_tx_5"; exon_id "chr10_24652659_24652791_-"; exonnum "24"; txlen "3130";
chr10	HAVANA	exon	24653792	24653869	0	-	.	gene_id "ENSMUSG00000019989.9"; transcript_id "ENSMUST00000020169.9"; gene_type "protein_coding"; gene_name "Enpp3"; transcript_type "protein_coding"; transcript_name "Enpp3-201"; exon_number 22; exon_id "ENSMUSE00000099600.4"; level 2; protein_id "ENSMUSP00000020169.8"; transcript_support_level "1"; mgi_id "MGI:2143702"; tag "basic"; tag "Ensembl_canonical"; tag "GENCODE_Primary"; tag "appris_principal_1"; tag "CCDS"; ccdsid "CCDS23752.1"; havana_gene "OTTMUSG00000064354.1"; havana_transcript "OTTMUST00000157062.1";
chr10	HAVANA	CDS	24653792	24653869	0	-	2	gene_id "ENSMUSG00000019989.9"; transcript_id "ENSMUST00000020169.9"; gene_type "protein_coding"; gene_name "Enpp3"; transcript_type "protein_coding"; transcript_name "Enpp3-201"; exon_number 22; exon_id "ENSMUSE00000099600.4"; level 2; protein_id "ENSMUSP00000020169.8"; transcript_support_level "1"; mgi_id "MGI:2143702"; tag "basic"; tag "Ensembl_canonical"; tag "GENCODE_Primary"; tag "appris_principal_1"; tag "CCDS"; ccdsid "CCDS23752.1"; havana_gene "OTTMUSG00000064354.1"; havana_transcript "OTTMUST00000157062.1";
chr10	HAVANA	exon	24653792	24653869	0	-	.	gene_id "ENSMUSG00000019989.9"; transcript_id "ENSMUST00000219861.2"; gene_type "protein_coding"; gene_name "Enpp3"; transcript_type "protein_coding_CDS_not_defined"; transcript_name "Enpp3-207"; exon_number 3; exon_id "ENSMUSE00001412870.2"; level 2; transcript_support_level "1"; mgi_id "MGI:2143702"; havana_gene "OTTMUSG00000064354.1"; havana_transcript "OTTMUST00000157063.1";
chr10	HAVANA	exon	24653792	24653869	0	-	.	gene_id "ENSMUSG00000019989.9"; transcript_id "ENSMUST00000218343.2"; gene_type "protein_coding"; gene_name "Enpp3"; transcript_type "nonsense_mediated_decay"; transcript_name "Enpp3-204"; exon_number 10; exon_id "ENSMUSE00001412870.2"; level 2; protein_id "ENSMUSP00000151540.2"; transcript_support_level "1"; mgi_id "MGI:2143702"; tag "mRNA_start_NF"; tag "cds_start_NF"; havana_gene "OTTMUSG00000064354.1"; havana_transcript "OTTMUST00000157064.1";
chr10	HAVANA	UTR	24653792	24653869	0	-	.	gene_id "ENSMUSG00000019989.9"; transcript_id "ENSMUST00000218343.2"; gene_type "protein_coding"; gene_name "Enpp3"; transcript_type "nonsense_mediated_decay"; transcript_name "Enpp3-204"; exon_number 10; exon_id "ENSMUSE00001412870.2"; level 2; protein_id "ENSMUSP00000151540.2"; transcript_support_level "1"; mgi_id "MGI:2143702"; tag "mRNA_start_NF"; tag "cds_start_NF"; havana_gene "OTTMUSG00000064354.1"; havana_transcript "OTTMUST00000157064.1";
chr10	ENSEMBL_gcm37	exon	24653792	24653869	0.0142211619573977	-	.	gene_id "ENSMUSG00000019989.9"; transcript_id "ENSMUSG00000019989.9_tx_5"; exon_id "chr10_24653792_24653869_-"; exonnum "23"; txlen "3130";
chr10	HAVANA	UTR	24654001	24654123	0	-	.	gene_id "ENSMUSG00000019989.9"; transcript_id "ENSMUST00000218343.2"; gene_type "protein_coding"; gene_name "Enpp3"; transcript_type "nonsense_mediated_decay"; transcript_name "Enpp3-204"; exon_number 9; exon_id "ENSMUSE00001411340.2"; level 2; protein_id "ENSMUSP00000151540.2"; transcript_support_level "1"; mgi_id "MGI:2143702"; tag "mRNA_start_NF"; tag "cds_start_NF"; havana_gene "OTTMUSG00000064354.1"; havana_transcript "OTTMUST00000157064.1";
chr10	HAVANA	exon	24654001	24654146	0	-	.	gene_id "ENSMUSG00000019989.9"; transcript_id "ENSMUST00000218343.2"; gene_type "protein_coding"; gene_name "Enpp3"; transcript_type "nonsense_mediated_decay"; transcript_name "Enpp3-204"; exon_number 9; exon_id "ENSMUSE00001411340.2"; level 2; protein_id "ENSMUSP00000151540.2"; transcript_support_level "1"; mgi_id "MGI:2143702"; tag "mRNA_start_NF"; tag "cds_start_NF"; havana_gene "OTTMUSG00000064354.1"; havana_transcript "OTTMUST00000157064.1";
chr10	HAVANA	stop_codon	24654121	24654123	0	-	0	gene_id "ENSMUSG00000019989.9"; transcript_id "ENSMUST00000218343.2"; gene_type "protein_coding"; gene_name "Enpp3"; transcript_type "nonsense_mediated_decay"; transcript_name "Enpp3-204"; exon_number 9; exon_id "ENSMUSE00001411340.2"; level 2; protein_id "ENSMUSP00000151540.2"; transcript_support_level "1"; mgi_id "MGI:2143702"; tag "mRNA_start_NF"; tag "cds_start_NF"; havana_gene "OTTMUSG00000064354.1"; havana_transcript "OTTMUST00000157064.1";
chr10	HAVANA	CDS	24654124	24654146	0	-	2	gene_id "ENSMUSG00000019989.9"; transcript_id "ENSMUST00000218343.2"; gene_type "protein_coding"; gene_name "Enpp3"; transcript_type "nonsense_mediated_decay"; transcript_name "Enpp3-204"; exon_number 9; exon_id "ENSMUSE00001411340.2"; level 2; protein_id "ENSMUSP00000151540.2"; transcript_support_level "1"; mgi_id "MGI:2143702"; tag "mRNA_start_NF"; tag "cds_start_NF"; havana_gene "OTTMUSG00000064354.1"; havana_transcript "OTTMUST00000157064.1";
chr10	HAVANA	exon	24654536	24654723	0	-	.	gene_id "ENSMUSG00000019989.9"; transcript_id "ENSMUST00000219861.2"; gene_type "protein_coding"; gene_name "Enpp3"; transcript_type "protein_coding_CDS_not_defined"; transcript_name "Enpp3-207"; exon_number 2; exon_id "ENSMUSE00001406887.2"; level 2; transcript_support_level "1"; mgi_id "MGI:2143702"; havana_gene "OTTMUSG00000064354.1"; havana_transcript "OTTMUST00000157063.1";
chr10	HAVANA	exon	24654591	24654723	0	-	.	gene_id "ENSMUSG00000019989.9"; transcript_id "ENSMUST00000020169.9"; gene_type "protein_coding"; gene_name "Enpp3"; transcript_type "protein_coding"; transcript_name "Enpp3-201"; exon_number 21; exon_id "ENSMUSE00000099617.4"; level 2; protein_id "ENSMUSP00000020169.8"; transcript_support_level "1"; mgi_id "MGI:2143702"; tag "basic"; tag "Ensembl_canonical"; tag "GENCODE_Primary"; tag "appris_principal_1"; tag "CCDS"; ccdsid "CCDS23752.1"; havana_gene "OTTMUSG00000064354.1"; havana_transcript "OTTMUST00000157062.1";
chr10	HAVANA	CDS	24654591	24654723	0	-	0	gene_id "ENSMUSG00000019989.9"; transcript_id "ENSMUST00000020169.9"; gene_type "protein_coding"; gene_name "Enpp3"; transcript_type "protein_coding"; transcript_name "Enpp3-201"; exon_number 21; exon_id "ENSMUSE00000099617.4"; level 2; protein_id "ENSMUSP00000020169.8"; transcript_support_level "1"; mgi_id "MGI:2143702"; tag "basic"; tag "Ensembl_canonical"; tag "GENCODE_Primary"; tag "appris_principal_1"; tag "CCDS"; ccdsid "CCDS23752.1"; havana_gene "OTTMUSG00000064354.1"; havana_transcript "OTTMUST00000157062.1";
chr10	HAVANA	exon	24654591	24654723	0	-	.	gene_id "ENSMUSG00000019989.9"; transcript_id "ENSMUST00000218343.2"; gene_type "protein_coding"; gene_name "Enpp3"; transcript_type "nonsense_mediated_decay"; transcript_name "Enpp3-204"; exon_number 8; exon_id "ENSMUSE00000099617.4"; level 2; protein_id "ENSMUSP00000151540.2"; transcript_support_level "1"; mgi_id "MGI:2143702"; tag "mRNA_start_NF"; tag "cds_start_NF"; havana_gene "OTTMUSG00000064354.1"; havana_transcript "OTTMUST00000157064.1";
chr10	HAVANA	CDS	24654591	24654723	0	-	0	gene_id "ENSMUSG00000019989.9"; transcript_id "ENSMUST00000218343.2"; gene_type "protein_coding"; gene_name "Enpp3"; transcript_type "nonsense_mediated_decay"; transcript_name "Enpp3-204"; exon_number 8; exon_id "ENSMUSE00000099617.4"; level 2; protein_id "ENSMUSP00000151540.2"; transcript_support_level "1"; mgi_id "MGI:2143702"; tag "mRNA_start_NF"; tag "cds_start_NF"; havana_gene "OTTMUSG00000064354.1"; havana_transcript "OTTMUST00000157064.1";
chr10	ENSEMBL_gcm37	exon	24654591	24654723	0.0142211619573977	-	.	gene_id "ENSMUSG00000019989.9"; transcript_id "ENSMUSG00000019989.9_tx_5"; exon_id "chr10_24654591_24654723_-"; exonnum "22"; txlen "3130";
chr10	HAVANA	exon	24660296	24660903	0	-	.	gene_id "ENSMUSG00000019989.9"; transcript_id "ENSMUST00000219861.2"; gene_type "protein_coding"; gene_name "Enpp3"; transcript_type "protein_coding_CDS_not_defined"; transcript_name "Enpp3-207"; exon_number 1; exon_id "ENSMUSE00001413060.2"; level 2; transcript_support_level "1"; mgi_id "MGI:2143702"; havana_gene "OTTMUSG00000064354.1"; havana_transcript "OTTMUST00000157063.1";
chr10	HAVANA	exon	24660688	24660842	0	-	.	gene_id "ENSMUSG00000019989.9"; transcript_id "ENSMUST00000020169.9"; gene_type "protein_coding"; gene_name "Enpp3"; transcript_type "protein_coding"; transcript_name "Enpp3-201"; exon_number 20; exon_id "ENSMUSE00000099619.4"; level 2; protein_id "ENSMUSP00000020169.8"; transcript_support_level "1"; mgi_id "MGI:2143702"; tag "basic"; tag "Ensembl_canonical"; tag "GENCODE_Primary"; tag "appris_principal_1"; tag "CCDS"; ccdsid "CCDS23752.1"; havana_gene "OTTMUSG00000064354.1"; havana_transcript "OTTMUST00000157062.1";
chr10	HAVANA	CDS	24660688	24660842	0	-	2	gene_id "ENSMUSG00000019989.9"; transcript_id "ENSMUST00000020169.9"; gene_type "protein_coding"; gene_name "Enpp3"; transcript_type "protein_coding"; transcript_name "Enpp3-201"; exon_number 20; exon_id "ENSMUSE00000099619.4"; level 2; protein_id "ENSMUSP00000020169.8"; transcript_support_level "1"; mgi_id "MGI:2143702"; tag "basic"; tag "Ensembl_canonical"; tag "GENCODE_Primary"; tag "appris_principal_1"; tag "CCDS"; ccdsid "CCDS23752.1"; havana_gene "OTTMUSG00000064354.1"; havana_transcript "OTTMUST00000157062.1";
chr10	HAVANA	exon	24660688	24660842	0	-	.	gene_id "ENSMUSG00000019989.9"; transcript_id "ENSMUST00000218343.2"; gene_type "protein_coding"; gene_name "Enpp3"; transcript_type "nonsense_mediated_decay"; transcript_name "Enpp3-204"; exon_number 7; exon_id "ENSMUSE00000099619.4"; level 2; protein_id "ENSMUSP00000151540.2"; transcript_support_level "1"; mgi_id "MGI:2143702"; tag "mRNA_start_NF"; tag "cds_start_NF"; havana_gene "OTTMUSG00000064354.1"; havana_transcript "OTTMUST00000157064.1";
chr10	HAVANA	CDS	24660688	24660842	0	-	2	gene_id "ENSMUSG00000019989.9"; transcript_id "ENSMUST00000218343.2"; gene_type "protein_coding"; gene_name "Enpp3"; transcript_type "nonsense_mediated_decay"; transcript_name "Enpp3-204"; exon_number 7; exon_id "ENSMUSE00000099619.4"; level 2; protein_id "ENSMUSP00000151540.2"; transcript_support_level "1"; mgi_id "MGI:2143702"; tag "mRNA_start_NF"; tag "cds_start_NF"; havana_gene "OTTMUSG00000064354.1"; havana_transcript "OTTMUST00000157064.1";
chr10	ENSEMBL_gcm37	exon	24660688	24660842	0.0142211619573977	-	.	gene_id "ENSMUSG00000019989.9"; transcript_id "ENSMUSG00000019989.9_tx_5"; exon_id "chr10_24660688_24660842_-"; exonnum "21"; txlen "3130";
chr10	HAVANA	exon	24662357	24662411	0	-	.	gene_id "ENSMUSG00000019989.9"; transcript_id "ENSMUST00000020169.9"; gene_type "protein_coding"; gene_name "Enpp3"; transcript_type "protein_coding"; transcript_name "Enpp3-201"; exon_number 19; exon_id "ENSMUSE00000099605.4"; level 2; protein_id "ENSMUSP00000020169.8"; transcript_support_level "1"; mgi_id "MGI:2143702"; tag "basic"; tag "Ensembl_canonical"; tag "GENCODE_Primary"; tag "appris_principal_1"; tag "CCDS"; ccdsid "CCDS23752.1"; havana_gene "OTTMUSG00000064354.1"; havana_transcript "OTTMUST00000157062.1";
chr10	HAVANA	CDS	24662357	24662411	0	-	0	gene_id "ENSMUSG00000019989.9"; transcript_id "ENSMUST00000020169.9"; gene_type "protein_coding"; gene_name "Enpp3"; transcript_type "protein_coding"; transcript_name "Enpp3-201"; exon_number 19; exon_id "ENSMUSE00000099605.4"; level 2; protein_id "ENSMUSP00000020169.8"; transcript_support_level "1"; mgi_id "MGI:2143702"; tag "basic"; tag "Ensembl_canonical"; tag "GENCODE_Primary"; tag "appris_principal_1"; tag "CCDS"; ccdsid "CCDS23752.1"; havana_gene "OTTMUSG00000064354.1"; havana_transcript "OTTMUST00000157062.1";
chr10	HAVANA	exon	24662357	24662411	0	-	.	gene_id "ENSMUSG00000019989.9"; transcript_id "ENSMUST00000218343.2"; gene_type "protein_coding"; gene_name "Enpp3"; transcript_type "nonsense_mediated_decay"; transcript_name "Enpp3-204"; exon_number 6; exon_id "ENSMUSE00000099605.4"; level 2; protein_id "ENSMUSP00000151540.2"; transcript_support_level "1"; mgi_id "MGI:2143702"; tag "mRNA_start_NF"; tag "cds_start_NF"; havana_gene "OTTMUSG00000064354.1"; havana_transcript "OTTMUST00000157064.1";
chr10	HAVANA	CDS	24662357	24662411	0	-	0	gene_id "ENSMUSG00000019989.9"; transcript_id "ENSMUST00000218343.2"; gene_type "protein_coding"; gene_name "Enpp3"; transcript_type "nonsense_mediated_decay"; transcript_name "Enpp3-204"; exon_number 6; exon_id "ENSMUSE00000099605.4"; level 2; protein_id "ENSMUSP00000151540.2"; transcript_support_level "1"; mgi_id "MGI:2143702"; tag "mRNA_start_NF"; tag "cds_start_NF"; havana_gene "OTTMUSG00000064354.1"; havana_transcript "OTTMUST00000157064.1";
chr10	ENSEMBL_gcm37	exon	24662357	24662411	0.0142211619573977	-	.	gene_id "ENSMUSG00000019989.9"; transcript_id "ENSMUSG00000019989.9_tx_5"; exon_id "chr10_24662357_24662411_-"; exonnum "20"; txlen "3130";
chr10	HAVANA	exon	24663617	24663795	0	-	.	gene_id "ENSMUSG00000019989.9"; transcript_id "ENSMUST00000020169.9"; gene_type "protein_coding"; gene_name "Enpp3"; transcript_type "protein_coding"; transcript_name "Enpp3-201"; exon_number 18; exon_id "ENSMUSE00000099601.4"; level 2; protein_id "ENSMUSP00000020169.8"; transcript_support_level "1"; mgi_id "MGI:2143702"; tag "basic"; tag "Ensembl_canonical"; tag "GENCODE_Primary"; tag "appris_principal_1"; tag "CCDS"; ccdsid "CCDS23752.1"; havana_gene "OTTMUSG00000064354.1"; havana_transcript "OTTMUST00000157062.1";
chr10	HAVANA	CDS	24663617	24663795	0	-	2	gene_id "ENSMUSG00000019989.9"; transcript_id "ENSMUST00000020169.9"; gene_type "protein_coding"; gene_name "Enpp3"; transcript_type "protein_coding"; transcript_name "Enpp3-201"; exon_number 18; exon_id "ENSMUSE00000099601.4"; level 2; protein_id "ENSMUSP00000020169.8"; transcript_support_level "1"; mgi_id "MGI:2143702"; tag "basic"; tag "Ensembl_canonical"; tag "GENCODE_Primary"; tag "appris_principal_1"; tag "CCDS"; ccdsid "CCDS23752.1"; havana_gene "OTTMUSG00000064354.1"; havana_transcript "OTTMUST00000157062.1";
chr10	HAVANA	exon	24663617	24663795	0	-	.	gene_id "ENSMUSG00000019989.9"; transcript_id "ENSMUST00000218343.2"; gene_type "protein_coding"; gene_name "Enpp3"; transcript_type "nonsense_mediated_decay"; transcript_name "Enpp3-204"; exon_number 5; exon_id "ENSMUSE00000099601.4"; level 2; protein_id "ENSMUSP00000151540.2"; transcript_support_level "1"; mgi_id "MGI:2143702"; tag "mRNA_start_NF"; tag "cds_start_NF"; havana_gene "OTTMUSG00000064354.1"; havana_transcript "OTTMUST00000157064.1";
chr10	HAVANA	CDS	24663617	24663795	0	-	2	gene_id "ENSMUSG00000019989.9"; transcript_id "ENSMUST00000218343.2"; gene_type "protein_coding"; gene_name "Enpp3"; transcript_type "nonsense_mediated_decay"; transcript_name "Enpp3-204"; exon_number 5; exon_id "ENSMUSE00000099601.4"; level 2; protein_id "ENSMUSP00000151540.2"; transcript_support_level "1"; mgi_id "MGI:2143702"; tag "mRNA_start_NF"; tag "cds_start_NF"; havana_gene "OTTMUSG00000064354.1"; havana_transcript "OTTMUST00000157064.1";
chr10	ENSEMBL_gcm37	exon	24663617	24663795	0.0142211619573977	-	.	gene_id "ENSMUSG00000019989.9"; transcript_id "ENSMUSG00000019989.9_tx_5"; exon_id "chr10_24663617_24663795_-"; exonnum "19"; txlen "3130";
chr10	HAVANA	exon	24667887	24667974	0	-	.	gene_id "ENSMUSG00000019989.9"; transcript_id "ENSMUST00000020169.9"; gene_type "protein_coding"; gene_name "Enpp3"; transcript_type "protein_coding"; transcript_name "Enpp3-201"; exon_number 17; exon_id "ENSMUSE00000099618.4"; level 2; protein_id "ENSMUSP00000020169.8"; transcript_support_level "1"; mgi_id "MGI:2143702"; tag "basic"; tag "Ensembl_canonical"; tag "GENCODE_Primary"; tag "appris_principal_1"; tag "CCDS"; ccdsid "CCDS23752.1"; havana_gene "OTTMUSG00000064354.1"; havana_transcript "OTTMUST00000157062.1";
chr10	HAVANA	CDS	24667887	24667974	0	-	0	gene_id "ENSMUSG00000019989.9"; transcript_id "ENSMUST00000020169.9"; gene_type "protein_coding"; gene_name "Enpp3"; transcript_type "protein_coding"; transcript_name "Enpp3-201"; exon_number 17; exon_id "ENSMUSE00000099618.4"; level 2; protein_id "ENSMUSP00000020169.8"; transcript_support_level "1"; mgi_id "MGI:2143702"; tag "basic"; tag "Ensembl_canonical"; tag "GENCODE_Primary"; tag "appris_principal_1"; tag "CCDS"; ccdsid "CCDS23752.1"; havana_gene "OTTMUSG00000064354.1"; havana_transcript "OTTMUST00000157062.1";
chr10	HAVANA	exon	24667887	24667974	0	-	.	gene_id "ENSMUSG00000019989.9"; transcript_id "ENSMUST00000218343.2"; gene_type "protein_coding"; gene_name "Enpp3"; transcript_type "nonsense_mediated_decay"; transcript_name "Enpp3-204"; exon_number 4; exon_id "ENSMUSE00000099618.4"; level 2; protein_id "ENSMUSP00000151540.2"; transcript_support_level "1"; mgi_id "MGI:2143702"; tag "mRNA_start_NF"; tag "cds_start_NF"; havana_gene "OTTMUSG00000064354.1"; havana_transcript "OTTMUST00000157064.1";
chr10	HAVANA	CDS	24667887	24667974	0	-	0	gene_id "ENSMUSG00000019989.9"; transcript_id "ENSMUST00000218343.2"; gene_type "protein_coding"; gene_name "Enpp3"; transcript_type "nonsense_mediated_decay"; transcript_name "Enpp3-204"; exon_number 4; exon_id "ENSMUSE00000099618.4"; level 2; protein_id "ENSMUSP00000151540.2"; transcript_support_level "1"; mgi_id "MGI:2143702"; tag "mRNA_start_NF"; tag "cds_start_NF"; havana_gene "OTTMUSG00000064354.1"; havana_transcript "OTTMUST00000157064.1";
chr10	ENSEMBL_gcm37	exon	24667887	24667974	0.0142211619573977	-	.	gene_id "ENSMUSG00000019989.9"; transcript_id "ENSMUSG00000019989.9_tx_5"; exon_id "chr10_24667887_24667974_-"; exonnum "18"; txlen "3130";
chr10	HAVANA	exon	24669483	24669549	0	-	.	gene_id "ENSMUSG00000019989.9"; transcript_id "ENSMUST00000020169.9"; gene_type "protein_coding"; gene_name "Enpp3"; transcript_type "protein_coding"; transcript_name "Enpp3-201"; exon_number 16; exon_id "ENSMUSE00000280541.4"; level 2; protein_id "ENSMUSP00000020169.8"; transcript_support_level "1"; mgi_id "MGI:2143702"; tag "basic"; tag "Ensembl_canonical"; tag "GENCODE_Primary"; tag "appris_principal_1"; tag "CCDS"; ccdsid "CCDS23752.1"; havana_gene "OTTMUSG00000064354.1"; havana_transcript "OTTMUST00000157062.1";
chr10	HAVANA	CDS	24669483	24669549	0	-	1	gene_id "ENSMUSG00000019989.9"; transcript_id "ENSMUST00000020169.9"; gene_type "protein_coding"; gene_name "Enpp3"; transcript_type "protein_coding"; transcript_name "Enpp3-201"; exon_number 16; exon_id "ENSMUSE00000280541.4"; level 2; protein_id "ENSMUSP00000020169.8"; transcript_support_level "1"; mgi_id "MGI:2143702"; tag "basic"; tag "Ensembl_canonical"; tag "GENCODE_Primary"; tag "appris_principal_1"; tag "CCDS"; ccdsid "CCDS23752.1"; havana_gene "OTTMUSG00000064354.1"; havana_transcript "OTTMUST00000157062.1";
chr10	HAVANA	exon	24669483	24669549	0	-	.	gene_id "ENSMUSG00000019989.9"; transcript_id "ENSMUST00000218343.2"; gene_type "protein_coding"; gene_name "Enpp3"; transcript_type "nonsense_mediated_decay"; transcript_name "Enpp3-204"; exon_number 3; exon_id "ENSMUSE00000280541.4"; level 2; protein_id "ENSMUSP00000151540.2"; transcript_support_level "1"; mgi_id "MGI:2143702"; tag "mRNA_start_NF"; tag "cds_start_NF"; havana_gene "OTTMUSG00000064354.1"; havana_transcript "OTTMUST00000157064.1";
chr10	HAVANA	CDS	24669483	24669549	0	-	1	gene_id "ENSMUSG00000019989.9"; transcript_id "ENSMUST00000218343.2"; gene_type "protein_coding"; gene_name "Enpp3"; transcript_type "nonsense_mediated_decay"; transcript_name "Enpp3-204"; exon_number 3; exon_id "ENSMUSE00000280541.4"; level 2; protein_id "ENSMUSP00000151540.2"; transcript_support_level "1"; mgi_id "MGI:2143702"; tag "mRNA_start_NF"; tag "cds_start_NF"; havana_gene "OTTMUSG00000064354.1"; havana_transcript "OTTMUST00000157064.1";
chr10	ENSEMBL_gcm37	exon	24669483	24669549	0.0142211619573977	-	.	gene_id "ENSMUSG00000019989.9"; transcript_id "ENSMUSG00000019989.9_tx_5"; exon_id "chr10_24669483_24669549_-"; exonnum "17"; txlen "3130";
chr10	HAVANA	exon	24671584	24671711	0	-	.	gene_id "ENSMUSG00000019989.9"; transcript_id "ENSMUST00000020169.9"; gene_type "protein_coding"; gene_name "Enpp3"; transcript_type "protein_coding"; transcript_name "Enpp3-201"; exon_number 15; exon_id "ENSMUSE00000280550.5"; level 2; protein_id "ENSMUSP00000020169.8"; transcript_support_level "1"; mgi_id "MGI:2143702"; tag "basic"; tag "Ensembl_canonical"; tag "GENCODE_Primary"; tag "appris_principal_1"; tag "CCDS"; ccdsid "CCDS23752.1"; havana_gene "OTTMUSG00000064354.1"; havana_transcript "OTTMUST00000157062.1";
chr10	HAVANA	CDS	24671584	24671711	0	-	0	gene_id "ENSMUSG00000019989.9"; transcript_id "ENSMUST00000020169.9"; gene_type "protein_coding"; gene_name "Enpp3"; transcript_type "protein_coding"; transcript_name "Enpp3-201"; exon_number 15; exon_id "ENSMUSE00000280550.5"; level 2; protein_id "ENSMUSP00000020169.8"; transcript_support_level "1"; mgi_id "MGI:2143702"; tag "basic"; tag "Ensembl_canonical"; tag "GENCODE_Primary"; tag "appris_principal_1"; tag "CCDS"; ccdsid "CCDS23752.1"; havana_gene "OTTMUSG00000064354.1"; havana_transcript "OTTMUST00000157062.1";
chr10	HAVANA	exon	24671584	24671711	0	-	.	gene_id "ENSMUSG00000019989.9"; transcript_id "ENSMUST00000218343.2"; gene_type "protein_coding"; gene_name "Enpp3"; transcript_type "nonsense_mediated_decay"; transcript_name "Enpp3-204"; exon_number 2; exon_id "ENSMUSE00000280550.5"; level 2; protein_id "ENSMUSP00000151540.2"; transcript_support_level "1"; mgi_id "MGI:2143702"; tag "mRNA_start_NF"; tag "cds_start_NF"; havana_gene "OTTMUSG00000064354.1"; havana_transcript "OTTMUST00000157064.1";
chr10	HAVANA	CDS	24671584	24671711	0	-	0	gene_id "ENSMUSG00000019989.9"; transcript_id "ENSMUST00000218343.2"; gene_type "protein_coding"; gene_name "Enpp3"; transcript_type "nonsense_mediated_decay"; transcript_name "Enpp3-204"; exon_number 2; exon_id "ENSMUSE00000280550.5"; level 2; protein_id "ENSMUSP00000151540.2"; transcript_support_level "1"; mgi_id "MGI:2143702"; tag "mRNA_start_NF"; tag "cds_start_NF"; havana_gene "OTTMUSG00000064354.1"; havana_transcript "OTTMUST00000157064.1";
chr10	ENSEMBL_gcm37	exon	24671584	24671711	0.0142211619573977	-	.	gene_id "ENSMUSG00000019989.9"; transcript_id "ENSMUSG00000019989.9_tx_5"; exon_id "chr10_24671584_24671711_-"; exonnum "16"; txlen "3130";
chr10	HAVANA	exon	24673413	24673688	0	-	.	gene_id "ENSMUSG00000019989.9"; transcript_id "ENSMUST00000218619.2"; gene_type "protein_coding"; gene_name "Enpp3"; transcript_type "retained_intron"; transcript_name "Enpp3-205"; exon_number 14; exon_id "ENSMUSE00001410654.2"; level 2; transcript_support_level "1"; mgi_id "MGI:2143702"; havana_gene "OTTMUSG00000064354.1"; havana_transcript "OTTMUST00000157065.1";
chr10	HAVANA	transcript	24673413	24712011	0	-	.	gene_id "ENSMUSG00000019989.9"; transcript_id "ENSMUST00000218619.2"; gene_type "protein_coding"; gene_name "Enpp3"; transcript_type "retained_intron"; transcript_name "Enpp3-205"; level 2; transcript_support_level "1"; mgi_id "MGI:2143702"; havana_gene "OTTMUSG00000064354.1"; havana_transcript "OTTMUST00000157065.1";
chr10	HAVANA	exon	24673657	24673669	0	-	.	gene_id "ENSMUSG00000019989.9"; transcript_id "ENSMUST00000218343.2"; gene_type "protein_coding"; gene_name "Enpp3"; transcript_type "nonsense_mediated_decay"; transcript_name "Enpp3-204"; exon_number 1; exon_id "ENSMUSE00001467732.2"; level 2; protein_id "ENSMUSP00000151540.2"; transcript_support_level "1"; mgi_id "MGI:2143702"; tag "mRNA_start_NF"; tag "cds_start_NF"; havana_gene "OTTMUSG00000064354.1"; havana_transcript "OTTMUST00000157064.1";
chr10	HAVANA	CDS	24673657	24673669	0	-	1	gene_id "ENSMUSG00000019989.9"; transcript_id "ENSMUST00000218343.2"; gene_type "protein_coding"; gene_name "Enpp3"; transcript_type "nonsense_mediated_decay"; transcript_name "Enpp3-204"; exon_number 1; exon_id "ENSMUSE00001467732.2"; level 2; protein_id "ENSMUSP00000151540.2"; transcript_support_level "1"; mgi_id "MGI:2143702"; tag "mRNA_start_NF"; tag "cds_start_NF"; havana_gene "OTTMUSG00000064354.1"; havana_transcript "OTTMUST00000157064.1";
chr10	HAVANA	exon	24673657	24673688	0	-	.	gene_id "ENSMUSG00000019989.9"; transcript_id "ENSMUST00000020169.9"; gene_type "protein_coding"; gene_name "Enpp3"; transcript_type "protein_coding"; transcript_name "Enpp3-201"; exon_number 14; exon_id "ENSMUSE00000280558.5"; level 2; protein_id "ENSMUSP00000020169.8"; transcript_support_level "1"; mgi_id "MGI:2143702"; tag "basic"; tag "Ensembl_canonical"; tag "GENCODE_Primary"; tag "appris_principal_1"; tag "CCDS"; ccdsid "CCDS23752.1"; havana_gene "OTTMUSG00000064354.1"; havana_transcript "OTTMUST00000157062.1";
chr10	HAVANA	CDS	24673657	24673688	0	-	2	gene_id "ENSMUSG00000019989.9"; transcript_id "ENSMUST00000020169.9"; gene_type "protein_coding"; gene_name "Enpp3"; transcript_type "protein_coding"; transcript_name "Enpp3-201"; exon_number 14; exon_id "ENSMUSE00000280558.5"; level 2; protein_id "ENSMUSP00000020169.8"; transcript_support_level "1"; mgi_id "MGI:2143702"; tag "basic"; tag "Ensembl_canonical"; tag "GENCODE_Primary"; tag "appris_principal_1"; tag "CCDS"; ccdsid "CCDS23752.1"; havana_gene "OTTMUSG00000064354.1"; havana_transcript "OTTMUST00000157062.1";
chr10	ENSEMBL_gcm37	exon	24673657	24673688	0.0142211619573977	-	.	gene_id "ENSMUSG00000019989.9"; transcript_id "ENSMUSG00000019989.9_tx_5"; exon_id "chr10_24673657_24673688_-"; exonnum "15"; txlen "3130";
chr10	HAVANA	exon	24674050	24674178	0	-	.	gene_id "ENSMUSG00000019989.9"; transcript_id "ENSMUST00000020169.9"; gene_type "protein_coding"; gene_name "Enpp3"; transcript_type "protein_coding"; transcript_name "Enpp3-201"; exon_number 13; exon_id "ENSMUSE00000099616.4"; level 2; protein_id "ENSMUSP00000020169.8"; transcript_support_level "1"; mgi_id "MGI:2143702"; tag "basic"; tag "Ensembl_canonical"; tag "GENCODE_Primary"; tag "appris_principal_1"; tag "CCDS"; ccdsid "CCDS23752.1"; havana_gene "OTTMUSG00000064354.1"; havana_transcript "OTTMUST00000157062.1";
chr10	HAVANA	CDS	24674050	24674178	0	-	2	gene_id "ENSMUSG00000019989.9"; transcript_id "ENSMUST00000020169.9"; gene_type "protein_coding"; gene_name "Enpp3"; transcript_type "protein_coding"; transcript_name "Enpp3-201"; exon_number 13; exon_id "ENSMUSE00000099616.4"; level 2; protein_id "ENSMUSP00000020169.8"; transcript_support_level "1"; mgi_id "MGI:2143702"; tag "basic"; tag "Ensembl_canonical"; tag "GENCODE_Primary"; tag "appris_principal_1"; tag "CCDS"; ccdsid "CCDS23752.1"; havana_gene "OTTMUSG00000064354.1"; havana_transcript "OTTMUST00000157062.1";
chr10	HAVANA	exon	24674050	24674178	0	-	.	gene_id "ENSMUSG00000019989.9"; transcript_id "ENSMUST00000218619.2"; gene_type "protein_coding"; gene_name "Enpp3"; transcript_type "retained_intron"; transcript_name "Enpp3-205"; exon_number 13; exon_id "ENSMUSE00001408626.2"; level 2; transcript_support_level "1"; mgi_id "MGI:2143702"; havana_gene "OTTMUSG00000064354.1"; havana_transcript "OTTMUST00000157065.1";
chr10	ENSEMBL_gcm37	exon	24674050	24674178	0.0142211619573977	-	.	gene_id "ENSMUSG00000019989.9"; transcript_id "ENSMUSG00000019989.9_tx_5"; exon_id "chr10_24674050_24674178_-"; exonnum "14"; txlen "3130";
chr10	HAVANA	exon	24675056	24675164	0	-	.	gene_id "ENSMUSG00000019989.9"; transcript_id "ENSMUST00000020169.9"; gene_type "protein_coding"; gene_name "Enpp3"; transcript_type "protein_coding"; transcript_name "Enpp3-201"; exon_number 12; exon_id "ENSMUSE00000099620.4"; level 2; protein_id "ENSMUSP00000020169.8"; transcript_support_level "1"; mgi_id "MGI:2143702"; tag "basic"; tag "Ensembl_canonical"; tag "GENCODE_Primary"; tag "appris_principal_1"; tag "CCDS"; ccdsid "CCDS23752.1"; havana_gene "OTTMUSG00000064354.1"; havana_transcript "OTTMUST00000157062.1";
chr10	HAVANA	CDS	24675056	24675164	0	-	0	gene_id "ENSMUSG00000019989.9"; transcript_id "ENSMUST00000020169.9"; gene_type "protein_coding"; gene_name "Enpp3"; transcript_type "protein_coding"; transcript_name "Enpp3-201"; exon_number 12; exon_id "ENSMUSE00000099620.4"; level 2; protein_id "ENSMUSP00000020169.8"; transcript_support_level "1"; mgi_id "MGI:2143702"; tag "basic"; tag "Ensembl_canonical"; tag "GENCODE_Primary"; tag "appris_principal_1"; tag "CCDS"; ccdsid "CCDS23752.1"; havana_gene "OTTMUSG00000064354.1"; havana_transcript "OTTMUST00000157062.1";
chr10	HAVANA	exon	24675056	24675164	0	-	.	gene_id "ENSMUSG00000019989.9"; transcript_id "ENSMUST00000218619.2"; gene_type "protein_coding"; gene_name "Enpp3"; transcript_type "retained_intron"; transcript_name "Enpp3-205"; exon_number 12; exon_id "ENSMUSE00001406001.2"; level 2; transcript_support_level "1"; mgi_id "MGI:2143702"; havana_gene "OTTMUSG00000064354.1"; havana_transcript "OTTMUST00000157065.1";
chr10	ENSEMBL_gcm37	exon	24675056	24675164	0.0142211619573977	-	.	gene_id "ENSMUSG00000019989.9"; transcript_id "ENSMUSG00000019989.9_tx_5"; exon_id "chr10_24675056_24675164_-"; exonnum "13"; txlen "3130";
chr10	sragcm37_mid	exon	24677170	24677220	0.0142211619573977	-	.	gene_id "ENSMUSG00000019989.9"; transcript_id "ENSMUSG00000019989.9_tx_5"; exon_id "chr10_24677170_24677220_-"; exonnum "12"; txlen "3130";
chr10	HAVANA	exon	24680297	24680369	0	-	.	gene_id "ENSMUSG00000019989.9"; transcript_id "ENSMUST00000020169.9"; gene_type "protein_coding"; gene_name "Enpp3"; transcript_type "protein_coding"; transcript_name "Enpp3-201"; exon_number 11; exon_id "ENSMUSE00000280581.5"; level 2; protein_id "ENSMUSP00000020169.8"; transcript_support_level "1"; mgi_id "MGI:2143702"; tag "basic"; tag "Ensembl_canonical"; tag "GENCODE_Primary"; tag "appris_principal_1"; tag "CCDS"; ccdsid "CCDS23752.1"; havana_gene "OTTMUSG00000064354.1"; havana_transcript "OTTMUST00000157062.1";
chr10	HAVANA	CDS	24680297	24680369	0	-	1	gene_id "ENSMUSG00000019989.9"; transcript_id "ENSMUST00000020169.9"; gene_type "protein_coding"; gene_name "Enpp3"; transcript_type "protein_coding"; transcript_name "Enpp3-201"; exon_number 11; exon_id "ENSMUSE00000280581.5"; level 2; protein_id "ENSMUSP00000020169.8"; transcript_support_level "1"; mgi_id "MGI:2143702"; tag "basic"; tag "Ensembl_canonical"; tag "GENCODE_Primary"; tag "appris_principal_1"; tag "CCDS"; ccdsid "CCDS23752.1"; havana_gene "OTTMUSG00000064354.1"; havana_transcript "OTTMUST00000157062.1";
chr10	HAVANA	exon	24680297	24680369	0	-	.	gene_id "ENSMUSG00000019989.9"; transcript_id "ENSMUST00000218619.2"; gene_type "protein_coding"; gene_name "Enpp3"; transcript_type "retained_intron"; transcript_name "Enpp3-205"; exon_number 11; exon_id "ENSMUSE00001410706.2"; level 2; transcript_support_level "1"; mgi_id "MGI:2143702"; havana_gene "OTTMUSG00000064354.1"; havana_transcript "OTTMUST00000157065.1";
chr10	ENSEMBL_gcm37	exon	24680297	24680369	0.0142211619573977	-	.	gene_id "ENSMUSG00000019989.9"; transcript_id "ENSMUSG00000019989.9_tx_5"; exon_id "chr10_24680297_24680369_-"; exonnum "11"; txlen "3130";
chr10	HAVANA	exon	24681767	24681832	0	-	.	gene_id "ENSMUSG00000019989.9"; transcript_id "ENSMUST00000020169.9"; gene_type "protein_coding"; gene_name "Enpp3"; transcript_type "protein_coding"; transcript_name "Enpp3-201"; exon_number 10; exon_id "ENSMUSE00000615378.2"; level 2; protein_id "ENSMUSP00000020169.8"; transcript_support_level "1"; mgi_id "MGI:2143702"; tag "basic"; tag "Ensembl_canonical"; tag "GENCODE_Primary"; tag "appris_principal_1"; tag "CCDS"; ccdsid "CCDS23752.1"; havana_gene "OTTMUSG00000064354.1"; havana_transcript "OTTMUST00000157062.1";
chr10	HAVANA	CDS	24681767	24681832	0	-	1	gene_id "ENSMUSG00000019989.9"; transcript_id "ENSMUST00000020169.9"; gene_type "protein_coding"; gene_name "Enpp3"; transcript_type "protein_coding"; transcript_name "Enpp3-201"; exon_number 10; exon_id "ENSMUSE00000615378.2"; level 2; protein_id "ENSMUSP00000020169.8"; transcript_support_level "1"; mgi_id "MGI:2143702"; tag "basic"; tag "Ensembl_canonical"; tag "GENCODE_Primary"; tag "appris_principal_1"; tag "CCDS"; ccdsid "CCDS23752.1"; havana_gene "OTTMUSG00000064354.1"; havana_transcript "OTTMUST00000157062.1";
chr10	HAVANA	exon	24681767	24681832	0	-	.	gene_id "ENSMUSG00000019989.9"; transcript_id "ENSMUST00000218619.2"; gene_type "protein_coding"; gene_name "Enpp3"; transcript_type "retained_intron"; transcript_name "Enpp3-205"; exon_number 10; exon_id "ENSMUSE00001406016.2"; level 2; transcript_support_level "1"; mgi_id "MGI:2143702"; havana_gene "OTTMUSG00000064354.1"; havana_transcript "OTTMUST00000157065.1";
chr10	ENSEMBL_gcm37	exon	24681767	24681832	0.0142211619573977	-	.	gene_id "ENSMUSG00000019989.9"; transcript_id "ENSMUSG00000019989.9_tx_5"; exon_id "chr10_24681767_24681832_-"; exonnum "10"; txlen "3130";
chr10	HAVANA	exon	24683344	24683453	0	-	.	gene_id "ENSMUSG00000019989.9"; transcript_id "ENSMUST00000020169.9"; gene_type "protein_coding"; gene_name "Enpp3"; transcript_type "protein_coding"; transcript_name "Enpp3-201"; exon_number 9; exon_id "ENSMUSE00000615379.2"; level 2; protein_id "ENSMUSP00000020169.8"; transcript_support_level "1"; mgi_id "MGI:2143702"; tag "basic"; tag "Ensembl_canonical"; tag "GENCODE_Primary"; tag "appris_principal_1"; tag "CCDS"; ccdsid "CCDS23752.1"; havana_gene "OTTMUSG00000064354.1"; havana_transcript "OTTMUST00000157062.1";
chr10	HAVANA	CDS	24683344	24683453	0	-	0	gene_id "ENSMUSG00000019989.9"; transcript_id "ENSMUST00000020169.9"; gene_type "protein_coding"; gene_name "Enpp3"; transcript_type "protein_coding"; transcript_name "Enpp3-201"; exon_number 9; exon_id "ENSMUSE00000615379.2"; level 2; protein_id "ENSMUSP00000020169.8"; transcript_support_level "1"; mgi_id "MGI:2143702"; tag "basic"; tag "Ensembl_canonical"; tag "GENCODE_Primary"; tag "appris_principal_1"; tag "CCDS"; ccdsid "CCDS23752.1"; havana_gene "OTTMUSG00000064354.1"; havana_transcript "OTTMUST00000157062.1";
chr10	HAVANA	exon	24683344	24683453	0	-	.	gene_id "ENSMUSG00000019989.9"; transcript_id "ENSMUST00000218619.2"; gene_type "protein_coding"; gene_name "Enpp3"; transcript_type "retained_intron"; transcript_name "Enpp3-205"; exon_number 9; exon_id "ENSMUSE00001405920.2"; level 2; transcript_support_level "1"; mgi_id "MGI:2143702"; havana_gene "OTTMUSG00000064354.1"; havana_transcript "OTTMUST00000157065.1";
chr10	ENSEMBL_gcm37	exon	24683344	24683453	0.0142211619573977	-	.	gene_id "ENSMUSG00000019989.9"; transcript_id "ENSMUSG00000019989.9_tx_5"; exon_id "chr10_24683344_24683453_-"; exonnum "9"; txlen "3130";
chr10	HAVANA	exon	24683976	24684095	0	-	.	gene_id "ENSMUSG00000019989.9"; transcript_id "ENSMUST00000020169.9"; gene_type "protein_coding"; gene_name "Enpp3"; transcript_type "protein_coding"; transcript_name "Enpp3-201"; exon_number 8; exon_id "ENSMUSE00000615380.2"; level 2; protein_id "ENSMUSP00000020169.8"; transcript_support_level "1"; mgi_id "MGI:2143702"; tag "basic"; tag "Ensembl_canonical"; tag "GENCODE_Primary"; tag "appris_principal_1"; tag "CCDS"; ccdsid "CCDS23752.1"; havana_gene "OTTMUSG00000064354.1"; havana_transcript "OTTMUST00000157062.1";
chr10	HAVANA	CDS	24683976	24684095	0	-	0	gene_id "ENSMUSG00000019989.9"; transcript_id "ENSMUST00000020169.9"; gene_type "protein_coding"; gene_name "Enpp3"; transcript_type "protein_coding"; transcript_name "Enpp3-201"; exon_number 8; exon_id "ENSMUSE00000615380.2"; level 2; protein_id "ENSMUSP00000020169.8"; transcript_support_level "1"; mgi_id "MGI:2143702"; tag "basic"; tag "Ensembl_canonical"; tag "GENCODE_Primary"; tag "appris_principal_1"; tag "CCDS"; ccdsid "CCDS23752.1"; havana_gene "OTTMUSG00000064354.1"; havana_transcript "OTTMUST00000157062.1";
chr10	HAVANA	exon	24683976	24684095	0	-	.	gene_id "ENSMUSG00000019989.9"; transcript_id "ENSMUST00000218619.2"; gene_type "protein_coding"; gene_name "Enpp3"; transcript_type "retained_intron"; transcript_name "Enpp3-205"; exon_number 8; exon_id "ENSMUSE00001406806.2"; level 2; transcript_support_level "1"; mgi_id "MGI:2143702"; havana_gene "OTTMUSG00000064354.1"; havana_transcript "OTTMUST00000157065.1";
chr10	ENSEMBL_gcm37	exon	24683976	24684095	0.0142211619573977	-	.	gene_id "ENSMUSG00000019989.9"; transcript_id "ENSMUSG00000019989.9_tx_5"; exon_id "chr10_24683976_24684095_-"; exonnum "8"; txlen "3130";
chr10	HAVANA	exon	24684049	24684095	0	-	.	gene_id "ENSMUSG00000019989.9"; transcript_id "ENSMUST00000217903.2"; gene_type "protein_coding"; gene_name "Enpp3"; transcript_type "nonsense_mediated_decay"; transcript_name "Enpp3-202"; exon_number 6; exon_id "ENSMUSE00001405983.2"; level 2; protein_id "ENSMUSP00000152033.2"; transcript_support_level "5"; mgi_id "MGI:2143702"; tag "mRNA_start_NF"; tag "cds_start_NF"; havana_gene "OTTMUSG00000064354.1"; havana_transcript "OTTMUST00000157066.1";
chr10	HAVANA	UTR	24684049	24684095	0	-	.	gene_id "ENSMUSG00000019989.9"; transcript_id "ENSMUST00000217903.2"; gene_type "protein_coding"; gene_name "Enpp3"; transcript_type "nonsense_mediated_decay"; transcript_name "Enpp3-202"; exon_number 6; exon_id "ENSMUSE00001405983.2"; level 2; protein_id "ENSMUSP00000152033.2"; transcript_support_level "5"; mgi_id "MGI:2143702"; tag "mRNA_start_NF"; tag "cds_start_NF"; havana_gene "OTTMUSG00000064354.1"; havana_transcript "OTTMUST00000157066.1";
chr10	HAVANA	exon	24684049	24684095	0	-	.	gene_id "ENSMUSG00000019989.9"; transcript_id "ENSMUST00000219342.2"; gene_type "protein_coding"; gene_name "Enpp3"; transcript_type "protein_coding"; transcript_name "Enpp3-206"; exon_number 6; exon_id "ENSMUSE00001406615.2"; level 2; protein_id "ENSMUSP00000151371.2"; transcript_support_level "3"; mgi_id "MGI:2143702"; tag "mRNA_end_NF"; tag "cds_end_NF"; havana_gene "OTTMUSG00000064354.1"; havana_transcript "OTTMUST00000157067.1";
chr10	HAVANA	CDS	24684049	24684095	0	-	0	gene_id "ENSMUSG00000019989.9"; transcript_id "ENSMUST00000219342.2"; gene_type "protein_coding"; gene_name "Enpp3"; transcript_type "protein_coding"; transcript_name "Enpp3-206"; exon_number 6; exon_id "ENSMUSE00001406615.2"; level 2; protein_id "ENSMUSP00000151371.2"; transcript_support_level "3"; mgi_id "MGI:2143702"; tag "mRNA_end_NF"; tag "cds_end_NF"; havana_gene "OTTMUSG00000064354.1"; havana_transcript "OTTMUST00000157067.1";
chr10	HAVANA	transcript	24684049	24707704	0	-	.	gene_id "ENSMUSG00000019989.9"; transcript_id "ENSMUST00000217903.2"; gene_type "protein_coding"; gene_name "Enpp3"; transcript_type "nonsense_mediated_decay"; transcript_name "Enpp3-202"; level 2; protein_id "ENSMUSP00000152033.2"; transcript_support_level "5"; mgi_id "MGI:2143702"; tag "mRNA_start_NF"; tag "cds_start_NF"; havana_gene "OTTMUSG00000064354.1"; havana_transcript "OTTMUST00000157066.1";
chr10	HAVANA	transcript	24684049	24718721	0	-	.	gene_id "ENSMUSG00000019989.9"; transcript_id "ENSMUST00000219342.2"; gene_type "protein_coding"; gene_name "Enpp3"; transcript_type "protein_coding"; transcript_name "Enpp3-206"; level 2; protein_id "ENSMUSP00000151371.2"; transcript_support_level "3"; mgi_id "MGI:2143702"; tag "mRNA_end_NF"; tag "cds_end_NF"; havana_gene "OTTMUSG00000064354.1"; havana_transcript "OTTMUST00000157067.1";
chr10	HAVANA	exon	24685752	24685831	0	-	.	gene_id "ENSMUSG00000019989.9"; transcript_id "ENSMUST00000020169.9"; gene_type "protein_coding"; gene_name "Enpp3"; transcript_type "protein_coding"; transcript_name "Enpp3-201"; exon_number 7; exon_id "ENSMUSE00000615381.2"; level 2; protein_id "ENSMUSP00000020169.8"; transcript_support_level "1"; mgi_id "MGI:2143702"; tag "basic"; tag "Ensembl_canonical"; tag "GENCODE_Primary"; tag "appris_principal_1"; tag "CCDS"; ccdsid "CCDS23752.1"; havana_gene "OTTMUSG00000064354.1"; havana_transcript "OTTMUST00000157062.1";
chr10	HAVANA	CDS	24685752	24685831	0	-	2	gene_id "ENSMUSG00000019989.9"; transcript_id "ENSMUST00000020169.9"; gene_type "protein_coding"; gene_name "Enpp3"; transcript_type "protein_coding"; transcript_name "Enpp3-201"; exon_number 7; exon_id "ENSMUSE00000615381.2"; level 2; protein_id "ENSMUSP00000020169.8"; transcript_support_level "1"; mgi_id "MGI:2143702"; tag "basic"; tag "Ensembl_canonical"; tag "GENCODE_Primary"; tag "appris_principal_1"; tag "CCDS"; ccdsid "CCDS23752.1"; havana_gene "OTTMUSG00000064354.1"; havana_transcript "OTTMUST00000157062.1";
chr10	HAVANA	exon	24685752	24685831	0	-	.	gene_id "ENSMUSG00000019989.9"; transcript_id "ENSMUST00000218619.2"; gene_type "protein_coding"; gene_name "Enpp3"; transcript_type "retained_intron"; transcript_name "Enpp3-205"; exon_number 7; exon_id "ENSMUSE00001413149.2"; level 2; transcript_support_level "1"; mgi_id "MGI:2143702"; havana_gene "OTTMUSG00000064354.1"; havana_transcript "OTTMUST00000157065.1";
chr10	HAVANA	exon	24685752	24685831	0	-	.	gene_id "ENSMUSG00000019989.9"; transcript_id "ENSMUST00000217903.2"; gene_type "protein_coding"; gene_name "Enpp3"; transcript_type "nonsense_mediated_decay"; transcript_name "Enpp3-202"; exon_number 5; exon_id "ENSMUSE00001413149.2"; level 2; protein_id "ENSMUSP00000152033.2"; transcript_support_level "5"; mgi_id "MGI:2143702"; tag "mRNA_start_NF"; tag "cds_start_NF"; havana_gene "OTTMUSG00000064354.1"; havana_transcript "OTTMUST00000157066.1";
chr10	HAVANA	UTR	24685752	24685831	0	-	.	gene_id "ENSMUSG00000019989.9"; transcript_id "ENSMUST00000217903.2"; gene_type "protein_coding"; gene_name "Enpp3"; transcript_type "nonsense_mediated_decay"; transcript_name "Enpp3-202"; exon_number 5; exon_id "ENSMUSE00001413149.2"; level 2; protein_id "ENSMUSP00000152033.2"; transcript_support_level "5"; mgi_id "MGI:2143702"; tag "mRNA_start_NF"; tag "cds_start_NF"; havana_gene "OTTMUSG00000064354.1"; havana_transcript "OTTMUST00000157066.1";
chr10	HAVANA	exon	24685752	24685831	0	-	.	gene_id "ENSMUSG00000019989.9"; transcript_id "ENSMUST00000219342.2"; gene_type "protein_coding"; gene_name "Enpp3"; transcript_type "protein_coding"; transcript_name "Enpp3-206"; exon_number 5; exon_id "ENSMUSE00000615381.2"; level 2; protein_id "ENSMUSP00000151371.2"; transcript_support_level "3"; mgi_id "MGI:2143702"; tag "mRNA_end_NF"; tag "cds_end_NF"; havana_gene "OTTMUSG00000064354.1"; havana_transcript "OTTMUST00000157067.1";
chr10	HAVANA	CDS	24685752	24685831	0	-	2	gene_id "ENSMUSG00000019989.9"; transcript_id "ENSMUST00000219342.2"; gene_type "protein_coding"; gene_name "Enpp3"; transcript_type "protein_coding"; transcript_name "Enpp3-206"; exon_number 5; exon_id "ENSMUSE00000615381.2"; level 2; protein_id "ENSMUSP00000151371.2"; transcript_support_level "3"; mgi_id "MGI:2143702"; tag "mRNA_end_NF"; tag "cds_end_NF"; havana_gene "OTTMUSG00000064354.1"; havana_transcript "OTTMUST00000157067.1";
chr10	ENSEMBL_gcm37	exon	24685752	24685831	0.0142211619573977	-	.	gene_id "ENSMUSG00000019989.9"; transcript_id "ENSMUSG00000019989.9_tx_5"; exon_id "chr10_24685752_24685831_-"; exonnum "7"; txlen "3130";
chr10	HAVANA	UTR	24693024	24693741	0	-	.	gene_id "ENSMUSG00000019989.9"; transcript_id "ENSMUST00000218044.2"; gene_type "protein_coding"; gene_name "Enpp3"; transcript_type "protein_coding"; transcript_name "Enpp3-203"; exon_number 6; exon_id "ENSMUSE00001411098.2"; level 2; protein_id "ENSMUSP00000151393.2"; transcript_support_level "1"; mgi_id "MGI:2143702"; tag "basic"; havana_gene "OTTMUSG00000064354.1"; havana_transcript "OTTMUST00000157068.1";
chr10	HAVANA	exon	24693024	24693862	0	-	.	gene_id "ENSMUSG00000019989.9"; transcript_id "ENSMUST00000218044.2"; gene_type "protein_coding"; gene_name "Enpp3"; transcript_type "protein_coding"; transcript_name "Enpp3-203"; exon_number 6; exon_id "ENSMUSE00001411098.2"; level 2; protein_id "ENSMUSP00000151393.2"; transcript_support_level "1"; mgi_id "MGI:2143702"; tag "basic"; havana_gene "OTTMUSG00000064354.1"; havana_transcript "OTTMUST00000157068.1";
chr10	HAVANA	transcript	24693024	24712034	0	-	.	gene_id "ENSMUSG00000019989.9"; transcript_id "ENSMUST00000218044.2"; gene_type "protein_coding"; gene_name "Enpp3"; transcript_type "protein_coding"; transcript_name "Enpp3-203"; level 2; protein_id "ENSMUSP00000151393.2"; transcript_support_level "1"; mgi_id "MGI:2143702"; tag "basic"; havana_gene "OTTMUSG00000064354.1"; havana_transcript "OTTMUST00000157068.1";
chr10	HAVANA	stop_codon	24693739	24693741	0	-	0	gene_id "ENSMUSG00000019989.9"; transcript_id "ENSMUST00000218044.2"; gene_type "protein_coding"; gene_name "Enpp3"; transcript_type "protein_coding"; transcript_name "Enpp3-203"; exon_number 6; exon_id "ENSMUSE00001411098.2"; level 2; protein_id "ENSMUSP00000151393.2"; transcript_support_level "1"; mgi_id "MGI:2143702"; tag "basic"; havana_gene "OTTMUSG00000064354.1"; havana_transcript "OTTMUST00000157068.1";
chr10	HAVANA	CDS	24693742	24693862	0	-	1	gene_id "ENSMUSG00000019989.9"; transcript_id "ENSMUST00000218044.2"; gene_type "protein_coding"; gene_name "Enpp3"; transcript_type "protein_coding"; transcript_name "Enpp3-203"; exon_number 6; exon_id "ENSMUSE00001411098.2"; level 2; protein_id "ENSMUSP00000151393.2"; transcript_support_level "1"; mgi_id "MGI:2143702"; tag "basic"; havana_gene "OTTMUSG00000064354.1"; havana_transcript "OTTMUST00000157068.1";
chr10	HAVANA	stop_codon	24693765	24693767	0	-	0	gene_id "ENSMUSG00000019989.9"; transcript_id "ENSMUST00000217903.2"; gene_type "protein_coding"; gene_name "Enpp3"; transcript_type "nonsense_mediated_decay"; transcript_name "Enpp3-202"; exon_number 4; exon_id "ENSMUSE00001408706.2"; level 2; protein_id "ENSMUSP00000152033.2"; transcript_support_level "5"; mgi_id "MGI:2143702"; tag "mRNA_start_NF"; tag "cds_start_NF"; havana_gene "OTTMUSG00000064354.1"; havana_transcript "OTTMUST00000157066.1";
chr10	HAVANA	UTR	24693765	24693767	0	-	.	gene_id "ENSMUSG00000019989.9"; transcript_id "ENSMUST00000217903.2"; gene_type "protein_coding"; gene_name "Enpp3"; transcript_type "nonsense_mediated_decay"; transcript_name "Enpp3-202"; exon_number 4; exon_id "ENSMUSE00001408706.2"; level 2; protein_id "ENSMUSP00000152033.2"; transcript_support_level "5"; mgi_id "MGI:2143702"; tag "mRNA_start_NF"; tag "cds_start_NF"; havana_gene "OTTMUSG00000064354.1"; havana_transcript "OTTMUST00000157066.1";
chr10	HAVANA	CDS	24693765	24693831	0	-	0	gene_id "ENSMUSG00000019989.9"; transcript_id "ENSMUST00000219342.2"; gene_type "protein_coding"; gene_name "Enpp3"; transcript_type "protein_coding"; transcript_name "Enpp3-206"; exon_number 4; exon_id "ENSMUSE00001412712.2"; level 2; protein_id "ENSMUSP00000151371.2"; transcript_support_level "3"; mgi_id "MGI:2143702"; tag "mRNA_end_NF"; tag "cds_end_NF"; havana_gene "OTTMUSG00000064354.1"; havana_transcript "OTTMUST00000157067.1";
chr10	HAVANA	CDS	24693765	24693831	0	-	0	gene_id "ENSMUSG00000019989.9"; transcript_id "ENSMUST00000219968.2"; gene_type "protein_coding"; gene_name "Enpp3"; transcript_type "protein_coding"; transcript_name "Enpp3-208"; exon_number 5; exon_id "ENSMUSE00001412712.2"; level 2; protein_id "ENSMUSP00000151646.2"; transcript_support_level "3"; mgi_id "MGI:2143702"; tag "mRNA_end_NF"; tag "cds_end_NF"; havana_gene "OTTMUSG00000064354.1"; havana_transcript "OTTMUST00000157069.1";
chr10	HAVANA	exon	24693765	24693862	0	-	.	gene_id "ENSMUSG00000019989.9"; transcript_id "ENSMUST00000020169.9"; gene_type "protein_coding"; gene_name "Enpp3"; transcript_type "protein_coding"; transcript_name "Enpp3-201"; exon_number 6; exon_id "ENSMUSE00000615382.2"; level 2; protein_id "ENSMUSP00000020169.8"; transcript_support_level "1"; mgi_id "MGI:2143702"; tag "basic"; tag "Ensembl_canonical"; tag "GENCODE_Primary"; tag "appris_principal_1"; tag "CCDS"; ccdsid "CCDS23752.1"; havana_gene "OTTMUSG00000064354.1"; havana_transcript "OTTMUST00000157062.1";
chr10	HAVANA	CDS	24693765	24693862	0	-	1	gene_id "ENSMUSG00000019989.9"; transcript_id "ENSMUST00000020169.9"; gene_type "protein_coding"; gene_name "Enpp3"; transcript_type "protein_coding"; transcript_name "Enpp3-201"; exon_number 6; exon_id "ENSMUSE00000615382.2"; level 2; protein_id "ENSMUSP00000020169.8"; transcript_support_level "1"; mgi_id "MGI:2143702"; tag "basic"; tag "Ensembl_canonical"; tag "GENCODE_Primary"; tag "appris_principal_1"; tag "CCDS"; ccdsid "CCDS23752.1"; havana_gene "OTTMUSG00000064354.1"; havana_transcript "OTTMUST00000157062.1";
chr10	HAVANA	exon	24693765	24693862	0	-	.	gene_id "ENSMUSG00000019989.9"; transcript_id "ENSMUST00000218619.2"; gene_type "protein_coding"; gene_name "Enpp3"; transcript_type "retained_intron"; transcript_name "Enpp3-205"; exon_number 6; exon_id "ENSMUSE00001410620.2"; level 2; transcript_support_level "1"; mgi_id "MGI:2143702"; havana_gene "OTTMUSG00000064354.1"; havana_transcript "OTTMUST00000157065.1";
chr10	HAVANA	exon	24693765	24693862	0	-	.	gene_id "ENSMUSG00000019989.9"; transcript_id "ENSMUST00000217903.2"; gene_type "protein_coding"; gene_name "Enpp3"; transcript_type "nonsense_mediated_decay"; transcript_name "Enpp3-202"; exon_number 4; exon_id "ENSMUSE00001408706.2"; level 2; protein_id "ENSMUSP00000152033.2"; transcript_support_level "5"; mgi_id "MGI:2143702"; tag "mRNA_start_NF"; tag "cds_start_NF"; havana_gene "OTTMUSG00000064354.1"; havana_transcript "OTTMUST00000157066.1";
chr10	HAVANA	exon	24693765	24693862	0	-	.	gene_id "ENSMUSG00000019989.9"; transcript_id "ENSMUST00000219342.2"; gene_type "protein_coding"; gene_name "Enpp3"; transcript_type "protein_coding"; transcript_name "Enpp3-206"; exon_number 4; exon_id "ENSMUSE00001412712.2"; level 2; protein_id "ENSMUSP00000151371.2"; transcript_support_level "3"; mgi_id "MGI:2143702"; tag "mRNA_end_NF"; tag "cds_end_NF"; havana_gene "OTTMUSG00000064354.1"; havana_transcript "OTTMUST00000157067.1";
chr10	HAVANA	exon	24693765	24693862	0	-	.	gene_id "ENSMUSG00000019989.9"; transcript_id "ENSMUST00000219968.2"; gene_type "protein_coding"; gene_name "Enpp3"; transcript_type "protein_coding"; transcript_name "Enpp3-208"; exon_number 5; exon_id "ENSMUSE00001412712.2"; level 2; protein_id "ENSMUSP00000151646.2"; transcript_support_level "3"; mgi_id "MGI:2143702"; tag "mRNA_end_NF"; tag "cds_end_NF"; havana_gene "OTTMUSG00000064354.1"; havana_transcript "OTTMUST00000157069.1";
chr10	ENSEMBL_gcm37	exon	24693765	24693862	0.0142211619573977	-	.	gene_id "ENSMUSG00000019989.9"; transcript_id "ENSMUSG00000019989.9_tx_5"; exon_id "chr10_24693765_24693862_-"; exonnum "6"; txlen "3130";
chr10	HAVANA	transcript	24693765	24718638	0	-	.	gene_id "ENSMUSG00000019989.9"; transcript_id "ENSMUST00000219968.2"; gene_type "protein_coding"; gene_name "Enpp3"; transcript_type "protein_coding"; transcript_name "Enpp3-208"; level 2; protein_id "ENSMUSP00000151646.2"; transcript_support_level "3"; mgi_id "MGI:2143702"; tag "mRNA_end_NF"; tag "cds_end_NF"; havana_gene "OTTMUSG00000064354.1"; havana_transcript "OTTMUST00000157069.1";
chr10	HAVANA	CDS	24693768	24693862	0	-	2	gene_id "ENSMUSG00000019989.9"; transcript_id "ENSMUST00000217903.2"; gene_type "protein_coding"; gene_name "Enpp3"; transcript_type "nonsense_mediated_decay"; transcript_name "Enpp3-202"; exon_number 4; exon_id "ENSMUSE00001408706.2"; level 2; protein_id "ENSMUSP00000152033.2"; transcript_support_level "5"; mgi_id "MGI:2143702"; tag "mRNA_start_NF"; tag "cds_start_NF"; havana_gene "OTTMUSG00000064354.1"; havana_transcript "OTTMUST00000157066.1";
chr10	HAVANA	start_codon	24693829	24693831	0	-	0	gene_id "ENSMUSG00000019989.9"; transcript_id "ENSMUST00000219342.2"; gene_type "protein_coding"; gene_name "Enpp3"; transcript_type "protein_coding"; transcript_name "Enpp3-206"; exon_number 4; exon_id "ENSMUSE00001412712.2"; level 2; protein_id "ENSMUSP00000151371.2"; transcript_support_level "3"; mgi_id "MGI:2143702"; tag "mRNA_end_NF"; tag "cds_end_NF"; havana_gene "OTTMUSG00000064354.1"; havana_transcript "OTTMUST00000157067.1";
chr10	HAVANA	start_codon	24693829	24693831	0	-	0	gene_id "ENSMUSG00000019989.9"; transcript_id "ENSMUST00000219968.2"; gene_type "protein_coding"; gene_name "Enpp3"; transcript_type "protein_coding"; transcript_name "Enpp3-208"; exon_number 5; exon_id "ENSMUSE00001412712.2"; level 2; protein_id "ENSMUSP00000151646.2"; transcript_support_level "3"; mgi_id "MGI:2143702"; tag "mRNA_end_NF"; tag "cds_end_NF"; havana_gene "OTTMUSG00000064354.1"; havana_transcript "OTTMUST00000157069.1";
chr10	HAVANA	UTR	24693832	24693862	0	-	.	gene_id "ENSMUSG00000019989.9"; transcript_id "ENSMUST00000219342.2"; gene_type "protein_coding"; gene_name "Enpp3"; transcript_type "protein_coding"; transcript_name "Enpp3-206"; exon_number 4; exon_id "ENSMUSE00001412712.2"; level 2; protein_id "ENSMUSP00000151371.2"; transcript_support_level "3"; mgi_id "MGI:2143702"; tag "mRNA_end_NF"; tag "cds_end_NF"; havana_gene "OTTMUSG00000064354.1"; havana_transcript "OTTMUST00000157067.1";
chr10	HAVANA	UTR	24693832	24693862	0	-	.	gene_id "ENSMUSG00000019989.9"; transcript_id "ENSMUST00000219968.2"; gene_type "protein_coding"; gene_name "Enpp3"; transcript_type "protein_coding"; transcript_name "Enpp3-208"; exon_number 5; exon_id "ENSMUSE00001412712.2"; level 2; protein_id "ENSMUSP00000151646.2"; transcript_support_level "3"; mgi_id "MGI:2143702"; tag "mRNA_end_NF"; tag "cds_end_NF"; havana_gene "OTTMUSG00000064354.1"; havana_transcript "OTTMUST00000157069.1";
chr10	HAVANA	exon	24696470	24696530	0	-	.	gene_id "ENSMUSG00000019989.9"; transcript_id "ENSMUST00000020169.9"; gene_type "protein_coding"; gene_name "Enpp3"; transcript_type "protein_coding"; transcript_name "Enpp3-201"; exon_number 5; exon_id "ENSMUSE00000099586.4"; level 2; protein_id "ENSMUSP00000020169.8"; transcript_support_level "1"; mgi_id "MGI:2143702"; tag "basic"; tag "Ensembl_canonical"; tag "GENCODE_Primary"; tag "appris_principal_1"; tag "CCDS"; ccdsid "CCDS23752.1"; havana_gene "OTTMUSG00000064354.1"; havana_transcript "OTTMUST00000157062.1";
chr10	HAVANA	CDS	24696470	24696530	0	-	2	gene_id "ENSMUSG00000019989.9"; transcript_id "ENSMUST00000020169.9"; gene_type "protein_coding"; gene_name "Enpp3"; transcript_type "protein_coding"; transcript_name "Enpp3-201"; exon_number 5; exon_id "ENSMUSE00000099586.4"; level 2; protein_id "ENSMUSP00000020169.8"; transcript_support_level "1"; mgi_id "MGI:2143702"; tag "basic"; tag "Ensembl_canonical"; tag "GENCODE_Primary"; tag "appris_principal_1"; tag "CCDS"; ccdsid "CCDS23752.1"; havana_gene "OTTMUSG00000064354.1"; havana_transcript "OTTMUST00000157062.1";
chr10	HAVANA	exon	24696470	24696530	0	-	.	gene_id "ENSMUSG00000019989.9"; transcript_id "ENSMUST00000218619.2"; gene_type "protein_coding"; gene_name "Enpp3"; transcript_type "retained_intron"; transcript_name "Enpp3-205"; exon_number 5; exon_id "ENSMUSE00001408064.2"; level 2; transcript_support_level "1"; mgi_id "MGI:2143702"; havana_gene "OTTMUSG00000064354.1"; havana_transcript "OTTMUST00000157065.1";
chr10	HAVANA	exon	24696470	24696530	0	-	.	gene_id "ENSMUSG00000019989.9"; transcript_id "ENSMUST00000218044.2"; gene_type "protein_coding"; gene_name "Enpp3"; transcript_type "protein_coding"; transcript_name "Enpp3-203"; exon_number 5; exon_id "ENSMUSE00000099586.4"; level 2; protein_id "ENSMUSP00000151393.2"; transcript_support_level "1"; mgi_id "MGI:2143702"; tag "basic"; havana_gene "OTTMUSG00000064354.1"; havana_transcript "OTTMUST00000157068.1";
chr10	HAVANA	CDS	24696470	24696530	0	-	2	gene_id "ENSMUSG00000019989.9"; transcript_id "ENSMUST00000218044.2"; gene_type "protein_coding"; gene_name "Enpp3"; transcript_type "protein_coding"; transcript_name "Enpp3-203"; exon_number 5; exon_id "ENSMUSE00000099586.4"; level 2; protein_id "ENSMUSP00000151393.2"; transcript_support_level "1"; mgi_id "MGI:2143702"; tag "basic"; havana_gene "OTTMUSG00000064354.1"; havana_transcript "OTTMUST00000157068.1";
chr10	ENSEMBL_gcm37	exon	24696470	24696530	0.0142211619573977	-	.	gene_id "ENSMUSG00000019989.9"; transcript_id "ENSMUSG00000019989.9_tx_5"; exon_id "chr10_24696470_24696530_-"; exonnum "5"; txlen "3130";
chr10	HAVANA	exon	24696481	24696530	0	-	.	gene_id "ENSMUSG00000019989.9"; transcript_id "ENSMUST00000220209.2"; gene_type "protein_coding"; gene_name "Enpp3"; transcript_type "nonsense_mediated_decay"; transcript_name "Enpp3-209"; exon_number 4; exon_id "ENSMUSE00001410874.2"; level 2; protein_id "ENSMUSP00000151518.2"; transcript_support_level "3"; mgi_id "MGI:2143702"; havana_gene "OTTMUSG00000064354.1"; havana_transcript "OTTMUST00000157070.1";
chr10	HAVANA	UTR	24696481	24696530	0	-	.	gene_id "ENSMUSG00000019989.9"; transcript_id "ENSMUST00000220209.2"; gene_type "protein_coding"; gene_name "Enpp3"; transcript_type "nonsense_mediated_decay"; transcript_name "Enpp3-209"; exon_number 4; exon_id "ENSMUSE00001410874.2"; level 2; protein_id "ENSMUSP00000151518.2"; transcript_support_level "3"; mgi_id "MGI:2143702"; havana_gene "OTTMUSG00000064354.1"; havana_transcript "OTTMUST00000157070.1";
chr10	HAVANA	transcript	24696481	24712070	0	-	.	gene_id "ENSMUSG00000019989.9"; transcript_id "ENSMUST00000220209.2"; gene_type "protein_coding"; gene_name "Enpp3"; transcript_type "nonsense_mediated_decay"; transcript_name "Enpp3-209"; level 2; protein_id "ENSMUSP00000151518.2"; transcript_support_level "3"; mgi_id "MGI:2143702"; havana_gene "OTTMUSG00000064354.1"; havana_transcript "OTTMUST00000157070.1";
chr10	HAVANA	exon	24700701	24700826	0	-	.	gene_id "ENSMUSG00000019989.9"; transcript_id "ENSMUST00000020169.9"; gene_type "protein_coding"; gene_name "Enpp3"; transcript_type "protein_coding"; transcript_name "Enpp3-201"; exon_number 4; exon_id "ENSMUSE00000099583.4"; level 2; protein_id "ENSMUSP00000020169.8"; transcript_support_level "1"; mgi_id "MGI:2143702"; tag "basic"; tag "Ensembl_canonical"; tag "GENCODE_Primary"; tag "appris_principal_1"; tag "CCDS"; ccdsid "CCDS23752.1"; havana_gene "OTTMUSG00000064354.1"; havana_transcript "OTTMUST00000157062.1";
chr10	HAVANA	CDS	24700701	24700826	0	-	2	gene_id "ENSMUSG00000019989.9"; transcript_id "ENSMUST00000020169.9"; gene_type "protein_coding"; gene_name "Enpp3"; transcript_type "protein_coding"; transcript_name "Enpp3-201"; exon_number 4; exon_id "ENSMUSE00000099583.4"; level 2; protein_id "ENSMUSP00000020169.8"; transcript_support_level "1"; mgi_id "MGI:2143702"; tag "basic"; tag "Ensembl_canonical"; tag "GENCODE_Primary"; tag "appris_principal_1"; tag "CCDS"; ccdsid "CCDS23752.1"; havana_gene "OTTMUSG00000064354.1"; havana_transcript "OTTMUST00000157062.1";
chr10	HAVANA	exon	24700701	24700826	0	-	.	gene_id "ENSMUSG00000019989.9"; transcript_id "ENSMUST00000218619.2"; gene_type "protein_coding"; gene_name "Enpp3"; transcript_type "retained_intron"; transcript_name "Enpp3-205"; exon_number 4; exon_id "ENSMUSE00001410005.2"; level 2; transcript_support_level "1"; mgi_id "MGI:2143702"; havana_gene "OTTMUSG00000064354.1"; havana_transcript "OTTMUST00000157065.1";
chr10	HAVANA	exon	24700701	24700826	0	-	.	gene_id "ENSMUSG00000019989.9"; transcript_id "ENSMUST00000217903.2"; gene_type "protein_coding"; gene_name "Enpp3"; transcript_type "nonsense_mediated_decay"; transcript_name "Enpp3-202"; exon_number 3; exon_id "ENSMUSE00000099583.4"; level 2; protein_id "ENSMUSP00000152033.2"; transcript_support_level "5"; mgi_id "MGI:2143702"; tag "mRNA_start_NF"; tag "cds_start_NF"; havana_gene "OTTMUSG00000064354.1"; havana_transcript "OTTMUST00000157066.1";
chr10	HAVANA	CDS	24700701	24700826	0	-	2	gene_id "ENSMUSG00000019989.9"; transcript_id "ENSMUST00000217903.2"; gene_type "protein_coding"; gene_name "Enpp3"; transcript_type "nonsense_mediated_decay"; transcript_name "Enpp3-202"; exon_number 3; exon_id "ENSMUSE00000099583.4"; level 2; protein_id "ENSMUSP00000152033.2"; transcript_support_level "5"; mgi_id "MGI:2143702"; tag "mRNA_start_NF"; tag "cds_start_NF"; havana_gene "OTTMUSG00000064354.1"; havana_transcript "OTTMUST00000157066.1";
chr10	HAVANA	exon	24700701	24700826	0	-	.	gene_id "ENSMUSG00000019989.9"; transcript_id "ENSMUST00000219342.2"; gene_type "protein_coding"; gene_name "Enpp3"; transcript_type "protein_coding"; transcript_name "Enpp3-206"; exon_number 3; exon_id "ENSMUSE00001410005.2"; level 2; protein_id "ENSMUSP00000151371.2"; transcript_support_level "3"; mgi_id "MGI:2143702"; tag "mRNA_end_NF"; tag "cds_end_NF"; havana_gene "OTTMUSG00000064354.1"; havana_transcript "OTTMUST00000157067.1";
chr10	HAVANA	UTR	24700701	24700826	0	-	.	gene_id "ENSMUSG00000019989.9"; transcript_id "ENSMUST00000219342.2"; gene_type "protein_coding"; gene_name "Enpp3"; transcript_type "protein_coding"; transcript_name "Enpp3-206"; exon_number 3; exon_id "ENSMUSE00001410005.2"; level 2; protein_id "ENSMUSP00000151371.2"; transcript_support_level "3"; mgi_id "MGI:2143702"; tag "mRNA_end_NF"; tag "cds_end_NF"; havana_gene "OTTMUSG00000064354.1"; havana_transcript "OTTMUST00000157067.1";
chr10	HAVANA	exon	24700701	24700826	0	-	.	gene_id "ENSMUSG00000019989.9"; transcript_id "ENSMUST00000218044.2"; gene_type "protein_coding"; gene_name "Enpp3"; transcript_type "protein_coding"; transcript_name "Enpp3-203"; exon_number 4; exon_id "ENSMUSE00000099583.4"; level 2; protein_id "ENSMUSP00000151393.2"; transcript_support_level "1"; mgi_id "MGI:2143702"; tag "basic"; havana_gene "OTTMUSG00000064354.1"; havana_transcript "OTTMUST00000157068.1";
chr10	HAVANA	CDS	24700701	24700826	0	-	2	gene_id "ENSMUSG00000019989.9"; transcript_id "ENSMUST00000218044.2"; gene_type "protein_coding"; gene_name "Enpp3"; transcript_type "protein_coding"; transcript_name "Enpp3-203"; exon_number 4; exon_id "ENSMUSE00000099583.4"; level 2; protein_id "ENSMUSP00000151393.2"; transcript_support_level "1"; mgi_id "MGI:2143702"; tag "basic"; havana_gene "OTTMUSG00000064354.1"; havana_transcript "OTTMUST00000157068.1";
chr10	HAVANA	exon	24700701	24700826	0	-	.	gene_id "ENSMUSG00000019989.9"; transcript_id "ENSMUST00000219968.2"; gene_type "protein_coding"; gene_name "Enpp3"; transcript_type "protein_coding"; transcript_name "Enpp3-208"; exon_number 4; exon_id "ENSMUSE00001410005.2"; level 2; protein_id "ENSMUSP00000151646.2"; transcript_support_level "3"; mgi_id "MGI:2143702"; tag "mRNA_end_NF"; tag "cds_end_NF"; havana_gene "OTTMUSG00000064354.1"; havana_transcript "OTTMUST00000157069.1";
chr10	HAVANA	UTR	24700701	24700826	0	-	.	gene_id "ENSMUSG00000019989.9"; transcript_id "ENSMUST00000219968.2"; gene_type "protein_coding"; gene_name "Enpp3"; transcript_type "protein_coding"; transcript_name "Enpp3-208"; exon_number 4; exon_id "ENSMUSE00001410005.2"; level 2; protein_id "ENSMUSP00000151646.2"; transcript_support_level "3"; mgi_id "MGI:2143702"; tag "mRNA_end_NF"; tag "cds_end_NF"; havana_gene "OTTMUSG00000064354.1"; havana_transcript "OTTMUST00000157069.1";
chr10	HAVANA	exon	24700701	24700826	0	-	.	gene_id "ENSMUSG00000019989.9"; transcript_id "ENSMUST00000220209.2"; gene_type "protein_coding"; gene_name "Enpp3"; transcript_type "nonsense_mediated_decay"; transcript_name "Enpp3-209"; exon_number 3; exon_id "ENSMUSE00001410005.2"; level 2; protein_id "ENSMUSP00000151518.2"; transcript_support_level "3"; mgi_id "MGI:2143702"; havana_gene "OTTMUSG00000064354.1"; havana_transcript "OTTMUST00000157070.1";
chr10	HAVANA	UTR	24700701	24700826	0	-	.	gene_id "ENSMUSG00000019989.9"; transcript_id "ENSMUST00000220209.2"; gene_type "protein_coding"; gene_name "Enpp3"; transcript_type "nonsense_mediated_decay"; transcript_name "Enpp3-209"; exon_number 3; exon_id "ENSMUSE00001410005.2"; level 2; protein_id "ENSMUSP00000151518.2"; transcript_support_level "3"; mgi_id "MGI:2143702"; havana_gene "OTTMUSG00000064354.1"; havana_transcript "OTTMUST00000157070.1";
chr10	ENSEMBL_gcm37	exon	24700701	24700826	0.0142211619573977	-	.	gene_id "ENSMUSG00000019989.9"; transcript_id "ENSMUSG00000019989.9_tx_5"; exon_id "chr10_24700701_24700826_-"; exonnum "4"; txlen "3130";
chr10	HAVANA	UTR	24702074	24702082	0	-	.	gene_id "ENSMUSG00000019989.9"; transcript_id "ENSMUST00000220209.2"; gene_type "protein_coding"; gene_name "Enpp3"; transcript_type "nonsense_mediated_decay"; transcript_name "Enpp3-209"; exon_number 2; exon_id "ENSMUSE00001412073.2"; level 2; protein_id "ENSMUSP00000151518.2"; transcript_support_level "3"; mgi_id "MGI:2143702"; havana_gene "OTTMUSG00000064354.1"; havana_transcript "OTTMUST00000157070.1";
chr10	HAVANA	exon	24702074	24702196	0	-	.	gene_id "ENSMUSG00000019989.9"; transcript_id "ENSMUST00000020169.9"; gene_type "protein_coding"; gene_name "Enpp3"; transcript_type "protein_coding"; transcript_name "Enpp3-201"; exon_number 3; exon_id "ENSMUSE00000099599.4"; level 2; protein_id "ENSMUSP00000020169.8"; transcript_support_level "1"; mgi_id "MGI:2143702"; tag "basic"; tag "Ensembl_canonical"; tag "GENCODE_Primary"; tag "appris_principal_1"; tag "CCDS"; ccdsid "CCDS23752.1"; havana_gene "OTTMUSG00000064354.1"; havana_transcript "OTTMUST00000157062.1";
chr10	HAVANA	CDS	24702074	24702196	0	-	2	gene_id "ENSMUSG00000019989.9"; transcript_id "ENSMUST00000020169.9"; gene_type "protein_coding"; gene_name "Enpp3"; transcript_type "protein_coding"; transcript_name "Enpp3-201"; exon_number 3; exon_id "ENSMUSE00000099599.4"; level 2; protein_id "ENSMUSP00000020169.8"; transcript_support_level "1"; mgi_id "MGI:2143702"; tag "basic"; tag "Ensembl_canonical"; tag "GENCODE_Primary"; tag "appris_principal_1"; tag "CCDS"; ccdsid "CCDS23752.1"; havana_gene "OTTMUSG00000064354.1"; havana_transcript "OTTMUST00000157062.1";
chr10	HAVANA	exon	24702074	24702196	0	-	.	gene_id "ENSMUSG00000019989.9"; transcript_id "ENSMUST00000218619.2"; gene_type "protein_coding"; gene_name "Enpp3"; transcript_type "retained_intron"; transcript_name "Enpp3-205"; exon_number 3; exon_id "ENSMUSE00001412334.2"; level 2; transcript_support_level "1"; mgi_id "MGI:2143702"; havana_gene "OTTMUSG00000064354.1"; havana_transcript "OTTMUST00000157065.1";
chr10	HAVANA	exon	24702074	24702196	0	-	.	gene_id "ENSMUSG00000019989.9"; transcript_id "ENSMUST00000217903.2"; gene_type "protein_coding"; gene_name "Enpp3"; transcript_type "nonsense_mediated_decay"; transcript_name "Enpp3-202"; exon_number 2; exon_id "ENSMUSE00000099599.4"; level 2; protein_id "ENSMUSP00000152033.2"; transcript_support_level "5"; mgi_id "MGI:2143702"; tag "mRNA_start_NF"; tag "cds_start_NF"; havana_gene "OTTMUSG00000064354.1"; havana_transcript "OTTMUST00000157066.1";
chr10	HAVANA	CDS	24702074	24702196	0	-	2	gene_id "ENSMUSG00000019989.9"; transcript_id "ENSMUST00000217903.2"; gene_type "protein_coding"; gene_name "Enpp3"; transcript_type "nonsense_mediated_decay"; transcript_name "Enpp3-202"; exon_number 2; exon_id "ENSMUSE00000099599.4"; level 2; protein_id "ENSMUSP00000152033.2"; transcript_support_level "5"; mgi_id "MGI:2143702"; tag "mRNA_start_NF"; tag "cds_start_NF"; havana_gene "OTTMUSG00000064354.1"; havana_transcript "OTTMUST00000157066.1";
chr10	HAVANA	exon	24702074	24702196	0	-	.	gene_id "ENSMUSG00000019989.9"; transcript_id "ENSMUST00000219342.2"; gene_type "protein_coding"; gene_name "Enpp3"; transcript_type "protein_coding"; transcript_name "Enpp3-206"; exon_number 2; exon_id "ENSMUSE00001412334.2"; level 2; protein_id "ENSMUSP00000151371.2"; transcript_support_level "3"; mgi_id "MGI:2143702"; tag "mRNA_end_NF"; tag "cds_end_NF"; havana_gene "OTTMUSG00000064354.1"; havana_transcript "OTTMUST00000157067.1";
chr10	HAVANA	UTR	24702074	24702196	0	-	.	gene_id "ENSMUSG00000019989.9"; transcript_id "ENSMUST00000219342.2"; gene_type "protein_coding"; gene_name "Enpp3"; transcript_type "protein_coding"; transcript_name "Enpp3-206"; exon_number 2; exon_id "ENSMUSE00001412334.2"; level 2; protein_id "ENSMUSP00000151371.2"; transcript_support_level "3"; mgi_id "MGI:2143702"; tag "mRNA_end_NF"; tag "cds_end_NF"; havana_gene "OTTMUSG00000064354.1"; havana_transcript "OTTMUST00000157067.1";
chr10	HAVANA	exon	24702074	24702196	0	-	.	gene_id "ENSMUSG00000019989.9"; transcript_id "ENSMUST00000218044.2"; gene_type "protein_coding"; gene_name "Enpp3"; transcript_type "protein_coding"; transcript_name "Enpp3-203"; exon_number 3; exon_id "ENSMUSE00000099599.4"; level 2; protein_id "ENSMUSP00000151393.2"; transcript_support_level "1"; mgi_id "MGI:2143702"; tag "basic"; havana_gene "OTTMUSG00000064354.1"; havana_transcript "OTTMUST00000157068.1";
chr10	HAVANA	CDS	24702074	24702196	0	-	2	gene_id "ENSMUSG00000019989.9"; transcript_id "ENSMUST00000218044.2"; gene_type "protein_coding"; gene_name "Enpp3"; transcript_type "protein_coding"; transcript_name "Enpp3-203"; exon_number 3; exon_id "ENSMUSE00000099599.4"; level 2; protein_id "ENSMUSP00000151393.2"; transcript_support_level "1"; mgi_id "MGI:2143702"; tag "basic"; havana_gene "OTTMUSG00000064354.1"; havana_transcript "OTTMUST00000157068.1";
chr10	HAVANA	exon	24702074	24702196	0	-	.	gene_id "ENSMUSG00000019989.9"; transcript_id "ENSMUST00000219968.2"; gene_type "protein_coding"; gene_name "Enpp3"; transcript_type "protein_coding"; transcript_name "Enpp3-208"; exon_number 3; exon_id "ENSMUSE00001412334.2"; level 2; protein_id "ENSMUSP00000151646.2"; transcript_support_level "3"; mgi_id "MGI:2143702"; tag "mRNA_end_NF"; tag "cds_end_NF"; havana_gene "OTTMUSG00000064354.1"; havana_transcript "OTTMUST00000157069.1";
chr10	HAVANA	UTR	24702074	24702196	0	-	.	gene_id "ENSMUSG00000019989.9"; transcript_id "ENSMUST00000219968.2"; gene_type "protein_coding"; gene_name "Enpp3"; transcript_type "protein_coding"; transcript_name "Enpp3-208"; exon_number 3; exon_id "ENSMUSE00001412334.2"; level 2; protein_id "ENSMUSP00000151646.2"; transcript_support_level "3"; mgi_id "MGI:2143702"; tag "mRNA_end_NF"; tag "cds_end_NF"; havana_gene "OTTMUSG00000064354.1"; havana_transcript "OTTMUST00000157069.1";
chr10	HAVANA	exon	24702074	24702196	0	-	.	gene_id "ENSMUSG00000019989.9"; transcript_id "ENSMUST00000220209.2"; gene_type "protein_coding"; gene_name "Enpp3"; transcript_type "nonsense_mediated_decay"; transcript_name "Enpp3-209"; exon_number 2; exon_id "ENSMUSE00001412073.2"; level 2; protein_id "ENSMUSP00000151518.2"; transcript_support_level "3"; mgi_id "MGI:2143702"; havana_gene "OTTMUSG00000064354.1"; havana_transcript "OTTMUST00000157070.1";
chr10	ENSEMBL_gcm37	exon	24702074	24702196	0.0142211619573977	-	.	gene_id "ENSMUSG00000019989.9"; transcript_id "ENSMUSG00000019989.9_tx_5"; exon_id "chr10_24702074_24702196_-"; exonnum "3"; txlen "3130";
chr10	HAVANA	stop_codon	24702080	24702082	0	-	0	gene_id "ENSMUSG00000019989.9"; transcript_id "ENSMUST00000220209.2"; gene_type "protein_coding"; gene_name "Enpp3"; transcript_type "nonsense_mediated_decay"; transcript_name "Enpp3-209"; exon_number 2; exon_id "ENSMUSE00001412073.2"; level 2; protein_id "ENSMUSP00000151518.2"; transcript_support_level "3"; mgi_id "MGI:2143702"; havana_gene "OTTMUSG00000064354.1"; havana_transcript "OTTMUST00000157070.1";
chr10	HAVANA	CDS	24702083	24702196	0	-	0	gene_id "ENSMUSG00000019989.9"; transcript_id "ENSMUST00000220209.2"; gene_type "protein_coding"; gene_name "Enpp3"; transcript_type "nonsense_mediated_decay"; transcript_name "Enpp3-209"; exon_number 2; exon_id "ENSMUSE00001412073.2"; level 2; protein_id "ENSMUSP00000151518.2"; transcript_support_level "3"; mgi_id "MGI:2143702"; havana_gene "OTTMUSG00000064354.1"; havana_transcript "OTTMUST00000157070.1";
chr10	HAVANA	exon	24707629	24707704	0	-	.	gene_id "ENSMUSG00000019989.9"; transcript_id "ENSMUST00000020169.9"; gene_type "protein_coding"; gene_name "Enpp3"; transcript_type "protein_coding"; transcript_name "Enpp3-201"; exon_number 2; exon_id "ENSMUSE00000099585.4"; level 2; protein_id "ENSMUSP00000020169.8"; transcript_support_level "1"; mgi_id "MGI:2143702"; tag "basic"; tag "Ensembl_canonical"; tag "GENCODE_Primary"; tag "appris_principal_1"; tag "CCDS"; ccdsid "CCDS23752.1"; havana_gene "OTTMUSG00000064354.1"; havana_transcript "OTTMUST00000157062.1";
chr10	HAVANA	CDS	24707629	24707704	0	-	0	gene_id "ENSMUSG00000019989.9"; transcript_id "ENSMUST00000020169.9"; gene_type "protein_coding"; gene_name "Enpp3"; transcript_type "protein_coding"; transcript_name "Enpp3-201"; exon_number 2; exon_id "ENSMUSE00000099585.4"; level 2; protein_id "ENSMUSP00000020169.8"; transcript_support_level "1"; mgi_id "MGI:2143702"; tag "basic"; tag "Ensembl_canonical"; tag "GENCODE_Primary"; tag "appris_principal_1"; tag "CCDS"; ccdsid "CCDS23752.1"; havana_gene "OTTMUSG00000064354.1"; havana_transcript "OTTMUST00000157062.1";
chr10	HAVANA	exon	24707629	24707704	0	-	.	gene_id "ENSMUSG00000019989.9"; transcript_id "ENSMUST00000218619.2"; gene_type "protein_coding"; gene_name "Enpp3"; transcript_type "retained_intron"; transcript_name "Enpp3-205"; exon_number 2; exon_id "ENSMUSE00001411014.2"; level 2; transcript_support_level "1"; mgi_id "MGI:2143702"; havana_gene "OTTMUSG00000064354.1"; havana_transcript "OTTMUST00000157065.1";
chr10	HAVANA	exon	24707629	24707704	0	-	.	gene_id "ENSMUSG00000019989.9"; transcript_id "ENSMUST00000217903.2"; gene_type "protein_coding"; gene_name "Enpp3"; transcript_type "nonsense_mediated_decay"; transcript_name "Enpp3-202"; exon_number 1; exon_id "ENSMUSE00000099585.4"; level 2; protein_id "ENSMUSP00000152033.2"; transcript_support_level "5"; mgi_id "MGI:2143702"; tag "mRNA_start_NF"; tag "cds_start_NF"; havana_gene "OTTMUSG00000064354.1"; havana_transcript "OTTMUST00000157066.1";
chr10	HAVANA	CDS	24707629	24707704	0	-	0	gene_id "ENSMUSG00000019989.9"; transcript_id "ENSMUST00000217903.2"; gene_type "protein_coding"; gene_name "Enpp3"; transcript_type "nonsense_mediated_decay"; transcript_name "Enpp3-202"; exon_number 1; exon_id "ENSMUSE00000099585.4"; level 2; protein_id "ENSMUSP00000152033.2"; transcript_support_level "5"; mgi_id "MGI:2143702"; tag "mRNA_start_NF"; tag "cds_start_NF"; havana_gene "OTTMUSG00000064354.1"; havana_transcript "OTTMUST00000157066.1";
chr10	HAVANA	exon	24707629	24707704	0	-	.	gene_id "ENSMUSG00000019989.9"; transcript_id "ENSMUST00000218044.2"; gene_type "protein_coding"; gene_name "Enpp3"; transcript_type "protein_coding"; transcript_name "Enpp3-203"; exon_number 2; exon_id "ENSMUSE00000099585.4"; level 2; protein_id "ENSMUSP00000151393.2"; transcript_support_level "1"; mgi_id "MGI:2143702"; tag "basic"; havana_gene "OTTMUSG00000064354.1"; havana_transcript "OTTMUST00000157068.1";
chr10	HAVANA	CDS	24707629	24707704	0	-	0	gene_id "ENSMUSG00000019989.9"; transcript_id "ENSMUST00000218044.2"; gene_type "protein_coding"; gene_name "Enpp3"; transcript_type "protein_coding"; transcript_name "Enpp3-203"; exon_number 2; exon_id "ENSMUSE00000099585.4"; level 2; protein_id "ENSMUSP00000151393.2"; transcript_support_level "1"; mgi_id "MGI:2143702"; tag "basic"; havana_gene "OTTMUSG00000064354.1"; havana_transcript "OTTMUST00000157068.1";
chr10	HAVANA	exon	24707629	24707704	0	-	.	gene_id "ENSMUSG00000019989.9"; transcript_id "ENSMUST00000219968.2"; gene_type "protein_coding"; gene_name "Enpp3"; transcript_type "protein_coding"; transcript_name "Enpp3-208"; exon_number 2; exon_id "ENSMUSE00001411014.2"; level 2; protein_id "ENSMUSP00000151646.2"; transcript_support_level "3"; mgi_id "MGI:2143702"; tag "mRNA_end_NF"; tag "cds_end_NF"; havana_gene "OTTMUSG00000064354.1"; havana_transcript "OTTMUST00000157069.1";
chr10	HAVANA	UTR	24707629	24707704	0	-	.	gene_id "ENSMUSG00000019989.9"; transcript_id "ENSMUST00000219968.2"; gene_type "protein_coding"; gene_name "Enpp3"; transcript_type "protein_coding"; transcript_name "Enpp3-208"; exon_number 2; exon_id "ENSMUSE00001411014.2"; level 2; protein_id "ENSMUSP00000151646.2"; transcript_support_level "3"; mgi_id "MGI:2143702"; tag "mRNA_end_NF"; tag "cds_end_NF"; havana_gene "OTTMUSG00000064354.1"; havana_transcript "OTTMUST00000157069.1";
chr10	ENSEMBL_gcm37	exon	24707629	24707704	0.0142211619573977	-	.	gene_id "ENSMUSG00000019989.9"; transcript_id "ENSMUSG00000019989.9_tx_5"; exon_id "chr10_24707629_24707704_-"; exonnum "2"; txlen "3130";
chr10	HAVANA	CDS	24711914	24711991	0	-	0	gene_id "ENSMUSG00000019989.9"; transcript_id "ENSMUST00000020169.9"; gene_type "protein_coding"; gene_name "Enpp3"; transcript_type "protein_coding"; transcript_name "Enpp3-201"; exon_number 1; exon_id "ENSMUSE00000099590.8"; level 2; protein_id "ENSMUSP00000020169.8"; transcript_support_level "1"; mgi_id "MGI:2143702"; tag "basic"; tag "Ensembl_canonical"; tag "GENCODE_Primary"; tag "appris_principal_1"; tag "CCDS"; ccdsid "CCDS23752.1"; havana_gene "OTTMUSG00000064354.1"; havana_transcript "OTTMUST00000157062.1";
chr10	HAVANA	CDS	24711914	24711991	0	-	0	gene_id "ENSMUSG00000019989.9"; transcript_id "ENSMUST00000218044.2"; gene_type "protein_coding"; gene_name "Enpp3"; transcript_type "protein_coding"; transcript_name "Enpp3-203"; exon_number 1; exon_id "ENSMUSE00001405762.2"; level 2; protein_id "ENSMUSP00000151393.2"; transcript_support_level "1"; mgi_id "MGI:2143702"; tag "basic"; havana_gene "OTTMUSG00000064354.1"; havana_transcript "OTTMUST00000157068.1";
chr10	HAVANA	CDS	24711914	24711991	0	-	0	gene_id "ENSMUSG00000019989.9"; transcript_id "ENSMUST00000220209.2"; gene_type "protein_coding"; gene_name "Enpp3"; transcript_type "nonsense_mediated_decay"; transcript_name "Enpp3-209"; exon_number 1; exon_id "ENSMUSE00001411191.2"; level 2; protein_id "ENSMUSP00000151518.2"; transcript_support_level "3"; mgi_id "MGI:2143702"; havana_gene "OTTMUSG00000064354.1"; havana_transcript "OTTMUST00000157070.1";
chr10	HAVANA	exon	24711914	24712011	0	-	.	gene_id "ENSMUSG00000019989.9"; transcript_id "ENSMUST00000218619.2"; gene_type "protein_coding"; gene_name "Enpp3"; transcript_type "retained_intron"; transcript_name "Enpp3-205"; exon_number 1; exon_id "ENSMUSE00001410261.2"; level 2; transcript_support_level "1"; mgi_id "MGI:2143702"; havana_gene "OTTMUSG00000064354.1"; havana_transcript "OTTMUST00000157065.1";
chr10	HAVANA	exon	24711914	24712034	0	-	.	gene_id "ENSMUSG00000019989.9"; transcript_id "ENSMUST00000218044.2"; gene_type "protein_coding"; gene_name "Enpp3"; transcript_type "protein_coding"; transcript_name "Enpp3-203"; exon_number 1; exon_id "ENSMUSE00001405762.2"; level 2; protein_id "ENSMUSP00000151393.2"; transcript_support_level "1"; mgi_id "MGI:2143702"; tag "basic"; havana_gene "OTTMUSG00000064354.1"; havana_transcript "OTTMUST00000157068.1";
chr10	ENSEMBL_gcm37	exon	24711914	24712034	0.0142211619573977	-	.	gene_id "ENSMUSG00000019989.9"; transcript_id "ENSMUSG00000019989.9_tx_5"; exon_id "chr10_24711914_24712034_-"; exonnum "1"; txlen "3130";
chr10	HAVANA	exon	24711914	24712070	0	-	.	gene_id "ENSMUSG00000019989.9"; transcript_id "ENSMUST00000220209.2"; gene_type "protein_coding"; gene_name "Enpp3"; transcript_type "nonsense_mediated_decay"; transcript_name "Enpp3-209"; exon_number 1; exon_id "ENSMUSE00001411191.2"; level 2; protein_id "ENSMUSP00000151518.2"; transcript_support_level "3"; mgi_id "MGI:2143702"; havana_gene "OTTMUSG00000064354.1"; havana_transcript "OTTMUST00000157070.1";
chr10	HAVANA	exon	24711914	24712123	0	-	.	gene_id "ENSMUSG00000019989.9"; transcript_id "ENSMUST00000020169.9"; gene_type "protein_coding"; gene_name "Enpp3"; transcript_type "protein_coding"; transcript_name "Enpp3-201"; exon_number 1; exon_id "ENSMUSE00000099590.8"; level 2; protein_id "ENSMUSP00000020169.8"; transcript_support_level "1"; mgi_id "MGI:2143702"; tag "basic"; tag "Ensembl_canonical"; tag "GENCODE_Primary"; tag "appris_principal_1"; tag "CCDS"; ccdsid "CCDS23752.1"; havana_gene "OTTMUSG00000064354.1"; havana_transcript "OTTMUST00000157062.1";
chr10	HAVANA	start_codon	24711989	24711991	0	-	0	gene_id "ENSMUSG00000019989.9"; transcript_id "ENSMUST00000020169.9"; gene_type "protein_coding"; gene_name "Enpp3"; transcript_type "protein_coding"; transcript_name "Enpp3-201"; exon_number 1; exon_id "ENSMUSE00000099590.8"; level 2; protein_id "ENSMUSP00000020169.8"; transcript_support_level "1"; mgi_id "MGI:2143702"; tag "basic"; tag "Ensembl_canonical"; tag "GENCODE_Primary"; tag "appris_principal_1"; tag "CCDS"; ccdsid "CCDS23752.1"; havana_gene "OTTMUSG00000064354.1"; havana_transcript "OTTMUST00000157062.1";
chr10	HAVANA	start_codon	24711989	24711991	0	-	0	gene_id "ENSMUSG00000019989.9"; transcript_id "ENSMUST00000218044.2"; gene_type "protein_coding"; gene_name "Enpp3"; transcript_type "protein_coding"; transcript_name "Enpp3-203"; exon_number 1; exon_id "ENSMUSE00001405762.2"; level 2; protein_id "ENSMUSP00000151393.2"; transcript_support_level "1"; mgi_id "MGI:2143702"; tag "basic"; havana_gene "OTTMUSG00000064354.1"; havana_transcript "OTTMUST00000157068.1";
chr10	HAVANA	start_codon	24711989	24711991	0	-	0	gene_id "ENSMUSG00000019989.9"; transcript_id "ENSMUST00000220209.2"; gene_type "protein_coding"; gene_name "Enpp3"; transcript_type "nonsense_mediated_decay"; transcript_name "Enpp3-209"; exon_number 1; exon_id "ENSMUSE00001411191.2"; level 2; protein_id "ENSMUSP00000151518.2"; transcript_support_level "3"; mgi_id "MGI:2143702"; havana_gene "OTTMUSG00000064354.1"; havana_transcript "OTTMUST00000157070.1";
chr10	HAVANA	UTR	24711992	24712034	0	-	.	gene_id "ENSMUSG00000019989.9"; transcript_id "ENSMUST00000218044.2"; gene_type "protein_coding"; gene_name "Enpp3"; transcript_type "protein_coding"; transcript_name "Enpp3-203"; exon_number 1; exon_id "ENSMUSE00001405762.2"; level 2; protein_id "ENSMUSP00000151393.2"; transcript_support_level "1"; mgi_id "MGI:2143702"; tag "basic"; havana_gene "OTTMUSG00000064354.1"; havana_transcript "OTTMUST00000157068.1";
chr10	HAVANA	UTR	24711992	24712070	0	-	.	gene_id "ENSMUSG00000019989.9"; transcript_id "ENSMUST00000220209.2"; gene_type "protein_coding"; gene_name "Enpp3"; transcript_type "nonsense_mediated_decay"; transcript_name "Enpp3-209"; exon_number 1; exon_id "ENSMUSE00001411191.2"; level 2; protein_id "ENSMUSP00000151518.2"; transcript_support_level "3"; mgi_id "MGI:2143702"; havana_gene "OTTMUSG00000064354.1"; havana_transcript "OTTMUST00000157070.1";
chr10	HAVANA	UTR	24711992	24712123	0	-	.	gene_id "ENSMUSG00000019989.9"; transcript_id "ENSMUST00000020169.9"; gene_type "protein_coding"; gene_name "Enpp3"; transcript_type "protein_coding"; transcript_name "Enpp3-201"; exon_number 1; exon_id "ENSMUSE00000099590.8"; level 2; protein_id "ENSMUSP00000020169.8"; transcript_support_level "1"; mgi_id "MGI:2143702"; tag "basic"; tag "Ensembl_canonical"; tag "GENCODE_Primary"; tag "appris_principal_1"; tag "CCDS"; ccdsid "CCDS23752.1"; havana_gene "OTTMUSG00000064354.1"; havana_transcript "OTTMUST00000157062.1";
chr10	HAVANA	exon	24718597	24718638	0	-	.	gene_id "ENSMUSG00000019989.9"; transcript_id "ENSMUST00000219968.2"; gene_type "protein_coding"; gene_name "Enpp3"; transcript_type "protein_coding"; transcript_name "Enpp3-208"; exon_number 1; exon_id "ENSMUSE00001412819.2"; level 2; protein_id "ENSMUSP00000151646.2"; transcript_support_level "3"; mgi_id "MGI:2143702"; tag "mRNA_end_NF"; tag "cds_end_NF"; havana_gene "OTTMUSG00000064354.1"; havana_transcript "OTTMUST00000157069.1";
chr10	HAVANA	UTR	24718597	24718638	0	-	.	gene_id "ENSMUSG00000019989.9"; transcript_id "ENSMUST00000219968.2"; gene_type "protein_coding"; gene_name "Enpp3"; transcript_type "protein_coding"; transcript_name "Enpp3-208"; exon_number 1; exon_id "ENSMUSE00001412819.2"; level 2; protein_id "ENSMUSP00000151646.2"; transcript_support_level "3"; mgi_id "MGI:2143702"; tag "mRNA_end_NF"; tag "cds_end_NF"; havana_gene "OTTMUSG00000064354.1"; havana_transcript "OTTMUST00000157069.1";
chr10	HAVANA	exon	24718597	24718721	0	-	.	gene_id "ENSMUSG00000019989.9"; transcript_id "ENSMUST00000219342.2"; gene_type "protein_coding"; gene_name "Enpp3"; transcript_type "protein_coding"; transcript_name "Enpp3-206"; exon_number 1; exon_id "ENSMUSE00001409937.2"; level 2; protein_id "ENSMUSP00000151371.2"; transcript_support_level "3"; mgi_id "MGI:2143702"; tag "mRNA_end_NF"; tag "cds_end_NF"; havana_gene "OTTMUSG00000064354.1"; havana_transcript "OTTMUST00000157067.1";
chr10	HAVANA	UTR	24718597	24718721	0	-	.	gene_id "ENSMUSG00000019989.9"; transcript_id "ENSMUST00000219342.2"; gene_type "protein_coding"; gene_name "Enpp3"; transcript_type "protein_coding"; transcript_name "Enpp3-206"; exon_number 1; exon_id "ENSMUSE00001409937.2"; level 2; protein_id "ENSMUSP00000151371.2"; transcript_support_level "3"; mgi_id "MGI:2143702"; tag "mRNA_end_NF"; tag "cds_end_NF"; havana_gene "OTTMUSG00000064354.1"; havana_transcript "OTTMUST00000157067.1";
chr10	HAVANA	UTR	24791119	24791510	0	-	.	gene_id "ENSMUSG00000019987.10"; transcript_id "ENSMUST00000020161.10"; gene_type "protein_coding"; gene_name "Arg1"; transcript_type "protein_coding"; transcript_name "Arg1-201"; exon_number 8; exon_id "ENSMUSE00000365471.11"; level 2; protein_id "ENSMUSP00000020161.9"; transcript_support_level "1"; mgi_id "MGI:88070"; tag "basic"; tag "Ensembl_canonical"; tag "GENCODE_Primary"; tag "appris_principal_1"; tag "CCDS"; ccdsid "CCDS48523.1"; havana_gene "OTTMUSG00000064355.1"; havana_transcript "OTTMUST00000157071.1";
chr10	HAVANA	exon	24791119	24791677	0	-	.	gene_id "ENSMUSG00000019987.10"; transcript_id "ENSMUST00000020161.10"; gene_type "protein_coding"; gene_name "Arg1"; transcript_type "protein_coding"; transcript_name "Arg1-201"; exon_number 8; exon_id "ENSMUSE00000365471.11"; level 2; protein_id "ENSMUSP00000020161.9"; transcript_support_level "1"; mgi_id "MGI:88070"; tag "basic"; tag "Ensembl_canonical"; tag "GENCODE_Primary"; tag "appris_principal_1"; tag "CCDS"; ccdsid "CCDS48523.1"; havana_gene "OTTMUSG00000064355.1"; havana_transcript "OTTMUST00000157071.1";
chr10	ENSEMBL_gcm37	exon	24791119	24791677	1.06275174271931	-	.	gene_id "ENSMUSG00000019987.10"; transcript_id "ENSMUSG00000019987.10_tx_1"; exon_id "chr10_24791119_24791677_-"; exonnum "9"; txlen "1507";
chr10	ENSEMBL_gcm37	exon	24791119	24791677	0.0485794514175975	-	.	gene_id "ENSMUSG00000019987.10"; transcript_id "ENSMUSG00000019987.10_tx_3"; exon_id "chr10_24791119_24791677_-"; exonnum "9"; txlen "1717";
chr10	HAVANA	gene	24791119	24803382	0	-	.	gene_id "ENSMUSG00000019987.10"; gene_type "protein_coding"; gene_name "Arg1"; level 2; mgi_id "MGI:88070"; havana_gene "OTTMUSG00000064355.1";
chr10	HAVANA	transcript	24791119	24803382	0	-	.	gene_id "ENSMUSG00000019987.10"; transcript_id "ENSMUST00000020161.10"; gene_type "protein_coding"; gene_name "Arg1"; transcript_type "protein_coding"; transcript_name "Arg1-201"; level 2; protein_id "ENSMUSP00000020161.9"; transcript_support_level "1"; mgi_id "MGI:88070"; tag "basic"; tag "Ensembl_canonical"; tag "GENCODE_Primary"; tag "appris_principal_1"; tag "CCDS"; ccdsid "CCDS48523.1"; havana_gene "OTTMUSG00000064355.1"; havana_transcript "OTTMUST00000157071.1";
chr10	HAVANA	stop_codon	24791508	24791510	0	-	0	gene_id "ENSMUSG00000019987.10"; transcript_id "ENSMUST00000020161.10"; gene_type "protein_coding"; gene_name "Arg1"; transcript_type "protein_coding"; transcript_name "Arg1-201"; exon_number 8; exon_id "ENSMUSE00000365471.11"; level 2; protein_id "ENSMUSP00000020161.9"; transcript_support_level "1"; mgi_id "MGI:88070"; tag "basic"; tag "Ensembl_canonical"; tag "GENCODE_Primary"; tag "appris_principal_1"; tag "CCDS"; ccdsid "CCDS48523.1"; havana_gene "OTTMUSG00000064355.1"; havana_transcript "OTTMUST00000157071.1";
chr10	HAVANA	CDS	24791511	24791677	0	-	2	gene_id "ENSMUSG00000019987.10"; transcript_id "ENSMUST00000020161.10"; gene_type "protein_coding"; gene_name "Arg1"; transcript_type "protein_coding"; transcript_name "Arg1-201"; exon_number 8; exon_id "ENSMUSE00000365471.11"; level 2; protein_id "ENSMUSP00000020161.9"; transcript_support_level "1"; mgi_id "MGI:88070"; tag "basic"; tag "Ensembl_canonical"; tag "GENCODE_Primary"; tag "appris_principal_1"; tag "CCDS"; ccdsid "CCDS48523.1"; havana_gene "OTTMUSG00000064355.1"; havana_transcript "OTTMUST00000157071.1";
chr10	HAVANA	exon	24791673	24792062	0	-	.	gene_id "ENSMUSG00000019987.10"; transcript_id "ENSMUST00000218260.2"; gene_type "protein_coding"; gene_name "Arg1"; transcript_type "retained_intron"; transcript_name "Arg1-202"; exon_number 2; exon_id "ENSMUSE00001412538.2"; level 2; transcript_support_level "3"; mgi_id "MGI:88070"; havana_gene "OTTMUSG00000064355.1"; havana_transcript "OTTMUST00000157072.1";
chr10	HAVANA	transcript	24791673	24792305	0	-	.	gene_id "ENSMUSG00000019987.10"; transcript_id "ENSMUST00000218260.2"; gene_type "protein_coding"; gene_name "Arg1"; transcript_type "retained_intron"; transcript_name "Arg1-202"; level 2; transcript_support_level "3"; mgi_id "MGI:88070"; havana_gene "OTTMUSG00000064355.1"; havana_transcript "OTTMUST00000157072.1";
chr10	HAVANA	exon	24791926	24792062	0	-	.	gene_id "ENSMUSG00000019987.10"; transcript_id "ENSMUST00000020161.10"; gene_type "protein_coding"; gene_name "Arg1"; transcript_type "protein_coding"; transcript_name "Arg1-201"; exon_number 7; exon_id "ENSMUSE00000099563.4"; level 2; protein_id "ENSMUSP00000020161.9"; transcript_support_level "1"; mgi_id "MGI:88070"; tag "basic"; tag "Ensembl_canonical"; tag "GENCODE_Primary"; tag "appris_principal_1"; tag "CCDS"; ccdsid "CCDS48523.1"; havana_gene "OTTMUSG00000064355.1"; havana_transcript "OTTMUST00000157071.1";
chr10	HAVANA	CDS	24791926	24792062	0	-	1	gene_id "ENSMUSG00000019987.10"; transcript_id "ENSMUST00000020161.10"; gene_type "protein_coding"; gene_name "Arg1"; transcript_type "protein_coding"; transcript_name "Arg1-201"; exon_number 7; exon_id "ENSMUSE00000099563.4"; level 2; protein_id "ENSMUSP00000020161.9"; transcript_support_level "1"; mgi_id "MGI:88070"; tag "basic"; tag "Ensembl_canonical"; tag "GENCODE_Primary"; tag "appris_principal_1"; tag "CCDS"; ccdsid "CCDS48523.1"; havana_gene "OTTMUSG00000064355.1"; havana_transcript "OTTMUST00000157071.1";
chr10	ENSEMBL_gcm37	exon	24791926	24792062	1.06275174271931	-	.	gene_id "ENSMUSG00000019987.10"; transcript_id "ENSMUSG00000019987.10_tx_1"; exon_id "chr10_24791926_24792062_-"; exonnum "8"; txlen "1507";
chr10	ENSEMBL_gcm37	exon	24791926	24792062	0.0485794514175975	-	.	gene_id "ENSMUSG00000019987.10"; transcript_id "ENSMUSG00000019987.10_tx_3"; exon_id "chr10_24791926_24792062_-"; exonnum "8"; txlen "1717";
chr10	HAVANA	exon	24792253	24792305	0	-	.	gene_id "ENSMUSG00000019987.10"; transcript_id "ENSMUST00000218260.2"; gene_type "protein_coding"; gene_name "Arg1"; transcript_type "retained_intron"; transcript_name "Arg1-202"; exon_number 1; exon_id "ENSMUSE00001406985.2"; level 2; transcript_support_level "3"; mgi_id "MGI:88070"; havana_gene "OTTMUSG00000064355.1"; havana_transcript "OTTMUST00000157072.1";
chr10	HAVANA	exon	24792253	24792357	0	-	.	gene_id "ENSMUSG00000019987.10"; transcript_id "ENSMUST00000020161.10"; gene_type "protein_coding"; gene_name "Arg1"; transcript_type "protein_coding"; transcript_name "Arg1-201"; exon_number 6; exon_id "ENSMUSE00000099566.4"; level 2; protein_id "ENSMUSP00000020161.9"; transcript_support_level "1"; mgi_id "MGI:88070"; tag "basic"; tag "Ensembl_canonical"; tag "GENCODE_Primary"; tag "appris_principal_1"; tag "CCDS"; ccdsid "CCDS48523.1"; havana_gene "OTTMUSG00000064355.1"; havana_transcript "OTTMUST00000157071.1";
chr10	HAVANA	CDS	24792253	24792357	0	-	1	gene_id "ENSMUSG00000019987.10"; transcript_id "ENSMUST00000020161.10"; gene_type "protein_coding"; gene_name "Arg1"; transcript_type "protein_coding"; transcript_name "Arg1-201"; exon_number 6; exon_id "ENSMUSE00000099566.4"; level 2; protein_id "ENSMUSP00000020161.9"; transcript_support_level "1"; mgi_id "MGI:88070"; tag "basic"; tag "Ensembl_canonical"; tag "GENCODE_Primary"; tag "appris_principal_1"; tag "CCDS"; ccdsid "CCDS48523.1"; havana_gene "OTTMUSG00000064355.1"; havana_transcript "OTTMUST00000157071.1";
chr10	ENSEMBL_gcm37	exon	24792253	24792357	1.06275174271931	-	.	gene_id "ENSMUSG00000019987.10"; transcript_id "ENSMUSG00000019987.10_tx_1"; exon_id "chr10_24792253_24792357_-"; exonnum "7"; txlen "1507";
chr10	ENSEMBL_gcm37	exon	24792253	24792357	0.0499176676708562	-	.	gene_id "ENSMUSG00000019987.10"; transcript_id "ENSMUSG00000019987.10_tx_2"; exon_id "chr10_24792253_24792357_-"; exonnum "7"; txlen "793";
chr10	ENSEMBL_gcm37	exon	24792253	24792357	0.0485794514175975	-	.	gene_id "ENSMUSG00000019987.10"; transcript_id "ENSMUSG00000019987.10_tx_3"; exon_id "chr10_24792253_24792357_-"; exonnum "7"; txlen "1717";
chr10	HAVANA	exon	24792673	24792767	0	-	.	gene_id "ENSMUSG00000019987.10"; transcript_id "ENSMUST00000020161.10"; gene_type "protein_coding"; gene_name "Arg1"; transcript_type "protein_coding"; transcript_name "Arg1-201"; exon_number 5; exon_id "ENSMUSE00000279825.4"; level 2; protein_id "ENSMUSP00000020161.9"; transcript_support_level "1"; mgi_id "MGI:88070"; tag "basic"; tag "Ensembl_canonical"; tag "GENCODE_Primary"; tag "appris_principal_1"; tag "CCDS"; ccdsid "CCDS48523.1"; havana_gene "OTTMUSG00000064355.1"; havana_transcript "OTTMUST00000157071.1";
chr10	HAVANA	CDS	24792673	24792767	0	-	0	gene_id "ENSMUSG00000019987.10"; transcript_id "ENSMUST00000020161.10"; gene_type "protein_coding"; gene_name "Arg1"; transcript_type "protein_coding"; transcript_name "Arg1-201"; exon_number 5; exon_id "ENSMUSE00000279825.4"; level 2; protein_id "ENSMUSP00000020161.9"; transcript_support_level "1"; mgi_id "MGI:88070"; tag "basic"; tag "Ensembl_canonical"; tag "GENCODE_Primary"; tag "appris_principal_1"; tag "CCDS"; ccdsid "CCDS48523.1"; havana_gene "OTTMUSG00000064355.1"; havana_transcript "OTTMUST00000157071.1";
chr10	ENSEMBL_gcm37	exon	24792673	24792767	1.06275174271931	-	.	gene_id "ENSMUSG00000019987.10"; transcript_id "ENSMUSG00000019987.10_tx_1"; exon_id "chr10_24792673_24792767_-"; exonnum "6"; txlen "1507";
chr10	ENSEMBL_gcm37	exon	24792673	24792767	0.0499176676708562	-	.	gene_id "ENSMUSG00000019987.10"; transcript_id "ENSMUSG00000019987.10_tx_2"; exon_id "chr10_24792673_24792767_-"; exonnum "6"; txlen "793";
chr10	ENSEMBL_gcm37	exon	24792673	24792767	0.0485794514175975	-	.	gene_id "ENSMUSG00000019987.10"; transcript_id "ENSMUSG00000019987.10_tx_3"; exon_id "chr10_24792673_24792767_-"; exonnum "6"; txlen "1717";
chr10	HAVANA	exon	24793811	24793970	0	-	.	gene_id "ENSMUSG00000019987.10"; transcript_id "ENSMUST00000020161.10"; gene_type "protein_coding"; gene_name "Arg1"; transcript_type "protein_coding"; transcript_name "Arg1-201"; exon_number 4; exon_id "ENSMUSE00000099564.4"; level 2; protein_id "ENSMUSP00000020161.9"; transcript_support_level "1"; mgi_id "MGI:88070"; tag "basic"; tag "Ensembl_canonical"; tag "GENCODE_Primary"; tag "appris_principal_1"; tag "CCDS"; ccdsid "CCDS48523.1"; havana_gene "OTTMUSG00000064355.1"; havana_transcript "OTTMUST00000157071.1";
chr10	HAVANA	CDS	24793811	24793970	0	-	1	gene_id "ENSMUSG00000019987.10"; transcript_id "ENSMUST00000020161.10"; gene_type "protein_coding"; gene_name "Arg1"; transcript_type "protein_coding"; transcript_name "Arg1-201"; exon_number 4; exon_id "ENSMUSE00000099564.4"; level 2; protein_id "ENSMUSP00000020161.9"; transcript_support_level "1"; mgi_id "MGI:88070"; tag "basic"; tag "Ensembl_canonical"; tag "GENCODE_Primary"; tag "appris_principal_1"; tag "CCDS"; ccdsid "CCDS48523.1"; havana_gene "OTTMUSG00000064355.1"; havana_transcript "OTTMUST00000157071.1";
chr10	ENSEMBL_gcm37	exon	24793811	24793970	1.06275174271931	-	.	gene_id "ENSMUSG00000019987.10"; transcript_id "ENSMUSG00000019987.10_tx_1"; exon_id "chr10_24793811_24793970_-"; exonnum "5"; txlen "1507";
chr10	ENSEMBL_gcm37	exon	24793811	24793970	0.0499176676708562	-	.	gene_id "ENSMUSG00000019987.10"; transcript_id "ENSMUSG00000019987.10_tx_2"; exon_id "chr10_24793811_24793970_-"; exonnum "5"; txlen "793";
chr10	ENSEMBL_gcm37	exon	24793811	24793970	0.0485794514175975	-	.	gene_id "ENSMUSG00000019987.10"; transcript_id "ENSMUSG00000019987.10_tx_3"; exon_id "chr10_24793811_24793970_-"; exonnum "5"; txlen "1717";
chr10	HAVANA	exon	24796521	24796695	0	-	.	gene_id "ENSMUSG00000019987.10"; transcript_id "ENSMUST00000020161.10"; gene_type "protein_coding"; gene_name "Arg1"; transcript_type "protein_coding"; transcript_name "Arg1-201"; exon_number 3; exon_id "ENSMUSE00000099568.4"; level 2; protein_id "ENSMUSP00000020161.9"; transcript_support_level "1"; mgi_id "MGI:88070"; tag "basic"; tag "Ensembl_canonical"; tag "GENCODE_Primary"; tag "appris_principal_1"; tag "CCDS"; ccdsid "CCDS48523.1"; havana_gene "OTTMUSG00000064355.1"; havana_transcript "OTTMUST00000157071.1";
chr10	HAVANA	CDS	24796521	24796695	0	-	2	gene_id "ENSMUSG00000019987.10"; transcript_id "ENSMUST00000020161.10"; gene_type "protein_coding"; gene_name "Arg1"; transcript_type "protein_coding"; transcript_name "Arg1-201"; exon_number 3; exon_id "ENSMUSE00000099568.4"; level 2; protein_id "ENSMUSP00000020161.9"; transcript_support_level "1"; mgi_id "MGI:88070"; tag "basic"; tag "Ensembl_canonical"; tag "GENCODE_Primary"; tag "appris_principal_1"; tag "CCDS"; ccdsid "CCDS48523.1"; havana_gene "OTTMUSG00000064355.1"; havana_transcript "OTTMUST00000157071.1";
chr10	ENSEMBL_gcm37	exon	24796521	24796695	1.06275174271931	-	.	gene_id "ENSMUSG00000019987.10"; transcript_id "ENSMUSG00000019987.10_tx_1"; exon_id "chr10_24796521_24796695_-"; exonnum "4"; txlen "1507";
chr10	ENSEMBL_gcm37	exon	24796521	24796695	0.0499176676708562	-	.	gene_id "ENSMUSG00000019987.10"; transcript_id "ENSMUSG00000019987.10_tx_2"; exon_id "chr10_24796521_24796695_-"; exonnum "4"; txlen "793";
chr10	ENSEMBL_gcm37	exon	24796521	24796695	0.0485794514175975	-	.	gene_id "ENSMUSG00000019987.10"; transcript_id "ENSMUSG00000019987.10_tx_3"; exon_id "chr10_24796521_24796695_-"; exonnum "4"; txlen "1717";
chr10	HAVANA	exon	24798016	24798591	0	-	.	gene_id "ENSMUSG00000019987.10"; transcript_id "ENSMUST00000220186.2"; gene_type "protein_coding"; gene_name "Arg1"; transcript_type "retained_intron"; transcript_name "Arg1-203"; exon_number 2; exon_id "ENSMUSE00001408900.2"; level 2; transcript_support_level "2"; mgi_id "MGI:88070"; havana_gene "OTTMUSG00000064355.1"; havana_transcript "OTTMUST00000157073.1";
chr10	HAVANA	transcript	24798016	24803335	0	-	.	gene_id "ENSMUSG00000019987.10"; transcript_id "ENSMUST00000220186.2"; gene_type "protein_coding"; gene_name "Arg1"; transcript_type "retained_intron"; transcript_name "Arg1-203"; level 2; transcript_support_level "2"; mgi_id "MGI:88070"; havana_gene "OTTMUSG00000064355.1"; havana_transcript "OTTMUST00000157073.1";
chr10	HAVANA	exon	24798519	24798591	0	-	.	gene_id "ENSMUSG00000019987.10"; transcript_id "ENSMUST00000020161.10"; gene_type "protein_coding"; gene_name "Arg1"; transcript_type "protein_coding"; transcript_name "Arg1-201"; exon_number 2; exon_id "ENSMUSE00000279846.4"; level 2; protein_id "ENSMUSP00000020161.9"; transcript_support_level "1"; mgi_id "MGI:88070"; tag "basic"; tag "Ensembl_canonical"; tag "GENCODE_Primary"; tag "appris_principal_1"; tag "CCDS"; ccdsid "CCDS48523.1"; havana_gene "OTTMUSG00000064355.1"; havana_transcript "OTTMUST00000157071.1";
chr10	HAVANA	CDS	24798519	24798591	0	-	0	gene_id "ENSMUSG00000019987.10"; transcript_id "ENSMUST00000020161.10"; gene_type "protein_coding"; gene_name "Arg1"; transcript_type "protein_coding"; transcript_name "Arg1-201"; exon_number 2; exon_id "ENSMUSE00000279846.4"; level 2; protein_id "ENSMUSP00000020161.9"; transcript_support_level "1"; mgi_id "MGI:88070"; tag "basic"; tag "Ensembl_canonical"; tag "GENCODE_Primary"; tag "appris_principal_1"; tag "CCDS"; ccdsid "CCDS48523.1"; havana_gene "OTTMUSG00000064355.1"; havana_transcript "OTTMUST00000157071.1";
chr10	ENSEMBL_gcm37	exon	24798519	24798591	1.06275174271931	-	.	gene_id "ENSMUSG00000019987.10"; transcript_id "ENSMUSG00000019987.10_tx_1"; exon_id "chr10_24798519_24798591_-"; exonnum "3"; txlen "1507";
chr10	ENSEMBL_gcm37	exon	24798519	24798591	0.0499176676708562	-	.	gene_id "ENSMUSG00000019987.10"; transcript_id "ENSMUSG00000019987.10_tx_2"; exon_id "chr10_24798519_24798591_-"; exonnum "3"; txlen "793";
chr10	ENSEMBL_gcm37	exon	24798519	24798591	0.0485794514175975	-	.	gene_id "ENSMUSG00000019987.10"; transcript_id "ENSMUSG00000019987.10_tx_3"; exon_id "chr10_24798519_24798591_-"; exonnum "3"; txlen "1717";
chr10	HAVANA	CDS	24803210	24803266	0	-	0	gene_id "ENSMUSG00000019987.10"; transcript_id "ENSMUST00000020161.10"; gene_type "protein_coding"; gene_name "Arg1"; transcript_type "protein_coding"; transcript_name "Arg1-201"; exon_number 1; exon_id "ENSMUSE00000279857.11"; level 2; protein_id "ENSMUSP00000020161.9"; transcript_support_level "1"; mgi_id "MGI:88070"; tag "basic"; tag "Ensembl_canonical"; tag "GENCODE_Primary"; tag "appris_principal_1"; tag "CCDS"; ccdsid "CCDS48523.1"; havana_gene "OTTMUSG00000064355.1"; havana_transcript "OTTMUST00000157071.1";
chr10	HAVANA	exon	24803210	24803335	0	-	.	gene_id "ENSMUSG00000019987.10"; transcript_id "ENSMUST00000220186.2"; gene_type "protein_coding"; gene_name "Arg1"; transcript_type "retained_intron"; transcript_name "Arg1-203"; exon_number 1; exon_id "ENSMUSE00001409195.2"; level 2; transcript_support_level "2"; mgi_id "MGI:88070"; havana_gene "OTTMUSG00000064355.1"; havana_transcript "OTTMUST00000157073.1";
chr10	sragcm37_mid	exon	24803210	24803341	1.06275174271931	-	.	gene_id "ENSMUSG00000019987.10"; transcript_id "ENSMUSG00000019987.10_tx_1"; exon_id "chr10_24803210_24803341_-"; exonnum "2"; txlen "1507";
chr10	sragcm37_mid	exon	24803210	24803341	0.0499176676708562	-	.	gene_id "ENSMUSG00000019987.10"; transcript_id "ENSMUSG00000019987.10_tx_2"; exon_id "chr10_24803210_24803341_-"; exonnum "2"; txlen "793";
chr10	sragcm37_mid	exon	24803210	24803341	0.0485794514175975	-	.	gene_id "ENSMUSG00000019987.10"; transcript_id "ENSMUSG00000019987.10_tx_3"; exon_id "chr10_24803210_24803341_-"; exonnum "2"; txlen "1717";
chr10	HAVANA	exon	24803210	24803382	0	-	.	gene_id "ENSMUSG00000019987.10"; transcript_id "ENSMUST00000020161.10"; gene_type "protein_coding"; gene_name "Arg1"; transcript_type "protein_coding"; transcript_name "Arg1-201"; exon_number 1; exon_id "ENSMUSE00000279857.11"; level 2; protein_id "ENSMUSP00000020161.9"; transcript_support_level "1"; mgi_id "MGI:88070"; tag "basic"; tag "Ensembl_canonical"; tag "GENCODE_Primary"; tag "appris_principal_1"; tag "CCDS"; ccdsid "CCDS48523.1"; havana_gene "OTTMUSG00000064355.1"; havana_transcript "OTTMUST00000157071.1";
chr10	HAVANA	start_codon	24803264	24803266	0	-	0	gene_id "ENSMUSG00000019987.10"; transcript_id "ENSMUST00000020161.10"; gene_type "protein_coding"; gene_name "Arg1"; transcript_type "protein_coding"; transcript_name "Arg1-201"; exon_number 1; exon_id "ENSMUSE00000279857.11"; level 2; protein_id "ENSMUSP00000020161.9"; transcript_support_level "1"; mgi_id "MGI:88070"; tag "basic"; tag "Ensembl_canonical"; tag "GENCODE_Primary"; tag "appris_principal_1"; tag "CCDS"; ccdsid "CCDS48523.1"; havana_gene "OTTMUSG00000064355.1"; havana_transcript "OTTMUST00000157071.1";
chr10	HAVANA	UTR	24803267	24803382	0	-	.	gene_id "ENSMUSG00000019987.10"; transcript_id "ENSMUST00000020161.10"; gene_type "protein_coding"; gene_name "Arg1"; transcript_type "protein_coding"; transcript_name "Arg1-201"; exon_number 1; exon_id "ENSMUSE00000279857.11"; level 2; protein_id "ENSMUSP00000020161.9"; transcript_support_level "1"; mgi_id "MGI:88070"; tag "basic"; tag "Ensembl_canonical"; tag "GENCODE_Primary"; tag "appris_principal_1"; tag "CCDS"; ccdsid "CCDS48523.1"; havana_gene "OTTMUSG00000064355.1"; havana_transcript "OTTMUST00000157071.1";
chr10	sragcm37_ss	exon	24803470	24803540	1.06275174271931	-	.	gene_id "ENSMUSG00000019987.10"; transcript_id "ENSMUSG00000019987.10_tx_1"; exon_id "chr10_24803470_24803540_-"; exonnum "1"; txlen "1507";
chr10	sragcm37_ss	exon	24803731	24804011	0.0485794514175975	-	.	gene_id "ENSMUSG00000019987.10"; transcript_id "ENSMUSG00000019987.10_tx_3"; exon_id "chr10_24803731_24804011_-"; exonnum "1"; txlen "1717";
chr10	HAVANA	exon	24805335	24806656	0	-	.	gene_id "ENSMUSG00000135610.1"; transcript_id "ENSMUST00000331269.1"; gene_type "lncRNA"; gene_name "ENSMUSG00000135610"; transcript_type "lncRNA"; transcript_name "ENSMUST00000331269"; exon_number 4; exon_id "ENSMUSE00001652948.1"; level 2; tag "basic"; tag "Ensembl_canonical"; tag "GENCODE_Primary"; tag "TAGENE";
chr10	HAVANA	gene	24805335	24834772	0	-	.	gene_id "ENSMUSG00000135610.1"; gene_type "lncRNA"; gene_name "ENSMUSG00000135610"; level 2;
chr10	HAVANA	transcript	24805335	24834772	0	-	.	gene_id "ENSMUSG00000135610.1"; transcript_id "ENSMUST00000331269.1"; gene_type "lncRNA"; gene_name "ENSMUSG00000135610"; transcript_type "lncRNA"; transcript_name "ENSMUST00000331269"; level 2; tag "basic"; tag "Ensembl_canonical"; tag "GENCODE_Primary"; tag "TAGENE";
chr10	HAVANA	exon	24805336	24806042	0	-	.	gene_id "ENSMUSG00000135610.1"; transcript_id "ENSMUST00000331270.1"; gene_type "lncRNA"; gene_name "ENSMUSG00000135610"; transcript_type "lncRNA"; transcript_name "ENSMUST00000331270"; exon_number 6; exon_id "ENSMUSE00001652947.1"; level 2; tag "basic"; tag "TAGENE";
chr10	HAVANA	transcript	24805336	24834527	0	-	.	gene_id "ENSMUSG00000135610.1"; transcript_id "ENSMUST00000331270.1"; gene_type "lncRNA"; gene_name "ENSMUSG00000135610"; transcript_type "lncRNA"; transcript_name "ENSMUST00000331270"; level 2; tag "basic"; tag "TAGENE";
chr10	sragcm37_ss	exon	24806175	24806227	0.0499176676708562	-	.	gene_id "ENSMUSG00000019987.10"; transcript_id "ENSMUSG00000019987.10_tx_2"; exon_id "chr10_24806175_24806227_-"; exonnum "1"; txlen "793";
chr10	HAVANA	exon	24806440	24806656	0	-	.	gene_id "ENSMUSG00000135610.1"; transcript_id "ENSMUST00000331270.1"; gene_type "lncRNA"; gene_name "ENSMUSG00000135610"; transcript_type "lncRNA"; transcript_name "ENSMUST00000331270"; exon_number 5; exon_id "ENSMUSE00001652950.1"; level 2; tag "basic"; tag "TAGENE";
chr10	ENSEMBL_gcm37	exon	24806440	24806656	0.853308872746141	-	.	gene_id "ENSMUSG00000135610.1"; transcript_id "ENSMUSG00000135610.1_tx_1"; exon_id "chr10_24806440_24806656_-"; exonnum "5"; txlen "927";
chr10	ENSEMBL_gcm37	exon	24806440	24806656	0.0387177144294835	-	.	gene_id "ENSMUSG00000135610.1"; transcript_id "ENSMUSG00000135610.1_tx_10"; exon_id "chr10_24806440_24806656_-"; exonnum "4"; txlen "576";
chr10	ENSEMBL_gcm37	exon	24806440	24806656	0.0187275901316523	-	.	gene_id "ENSMUSG00000135610.1"; transcript_id "ENSMUSG00000135610.1_tx_11"; exon_id "chr10_24806440_24806656_-"; exonnum "5"; txlen "635";
chr10	ENSEMBL_gcm37	exon	24806440	24806656	0.0187275901316523	-	.	gene_id "ENSMUSG00000135610.1"; transcript_id "ENSMUSG00000135610.1_tx_12"; exon_id "chr10_24806440_24806656_-"; exonnum "5"; txlen "656";
chr10	ENSEMBL_gcm37	exon	24806440	24806656	0.802485893873979	-	.	gene_id "ENSMUSG00000135610.1"; transcript_id "ENSMUSG00000135610.1_tx_2"; exon_id "chr10_24806440_24806656_-"; exonnum "4"; txlen "847";
chr10	ENSEMBL_gcm37	exon	24806440	24806656	0.186212736842966	-	.	gene_id "ENSMUSG00000135610.1"; transcript_id "ENSMUSG00000135610.1_tx_5"; exon_id "chr10_24806440_24806656_-"; exonnum "5"; txlen "717";
chr10	ENSEMBL_gcm37	exon	24806440	24806656	0.181336645740617	-	.	gene_id "ENSMUSG00000135610.1"; transcript_id "ENSMUSG00000135610.1_tx_6"; exon_id "chr10_24806440_24806656_-"; exonnum "4"; txlen "637";
chr10	ENSEMBL_gcm37	exon	24806440	24806656	0.0702645343838812	-	.	gene_id "ENSMUSG00000135610.1"; transcript_id "ENSMUSG00000135610.1_tx_8"; exon_id "chr10_24806440_24806656_-"; exonnum "5"; txlen "562";
chr10	ENSEMBL_gcm37	exon	24806440	24806656	0.0387177144294835	-	.	gene_id "ENSMUSG00000135610.1"; transcript_id "ENSMUSG00000135610.1_tx_9"; exon_id "chr10_24806440_24806656_-"; exonnum "4"; txlen "555";
chr10	HAVANA	exon	24808141	24808255	0	-	.	gene_id "ENSMUSG00000135610.1"; transcript_id "ENSMUST00000331269.1"; gene_type "lncRNA"; gene_name "ENSMUSG00000135610"; transcript_type "lncRNA"; transcript_name "ENSMUST00000331269"; exon_number 3; exon_id "ENSMUSE00001652946.1"; level 2; tag "basic"; tag "Ensembl_canonical"; tag "GENCODE_Primary"; tag "TAGENE";
chr10	HAVANA	exon	24808141	24808255	0	-	.	gene_id "ENSMUSG00000135610.1"; transcript_id "ENSMUST00000331270.1"; gene_type "lncRNA"; gene_name "ENSMUSG00000135610"; transcript_type "lncRNA"; transcript_name "ENSMUST00000331270"; exon_number 4; exon_id "ENSMUSE00001652946.1"; level 2; tag "basic"; tag "TAGENE";
chr10	ENSEMBL_gcm37	exon	24808141	24808255	0.853308872746141	-	.	gene_id "ENSMUSG00000135610.1"; transcript_id "ENSMUSG00000135610.1_tx_1"; exon_id "chr10_24808141_24808255_-"; exonnum "4"; txlen "927";
chr10	ENSEMBL_gcm37	exon	24808141	24808255	0.0387177144294835	-	.	gene_id "ENSMUSG00000135610.1"; transcript_id "ENSMUSG00000135610.1_tx_10"; exon_id "chr10_24808141_24808255_-"; exonnum "3"; txlen "576";
chr10	ENSEMBL_gcm37	exon	24808141	24808255	0.0187275901316523	-	.	gene_id "ENSMUSG00000135610.1"; transcript_id "ENSMUSG00000135610.1_tx_11"; exon_id "chr10_24808141_24808255_-"; exonnum "4"; txlen "635";
chr10	ENSEMBL_gcm37	exon	24808141	24808255	0.0187275901316523	-	.	gene_id "ENSMUSG00000135610.1"; transcript_id "ENSMUSG00000135610.1_tx_12"; exon_id "chr10_24808141_24808255_-"; exonnum "4"; txlen "656";
chr10	ENSEMBL_gcm37	exon	24808141	24808255	0.802485893873979	-	.	gene_id "ENSMUSG00000135610.1"; transcript_id "ENSMUSG00000135610.1_tx_2"; exon_id "chr10_24808141_24808255_-"; exonnum "3"; txlen "847";
chr10	ENSEMBL_gcm37	exon	24808141	24808255	0.186212736842966	-	.	gene_id "ENSMUSG00000135610.1"; transcript_id "ENSMUSG00000135610.1_tx_5"; exon_id "chr10_24808141_24808255_-"; exonnum "4"; txlen "717";
chr10	ENSEMBL_gcm37	exon	24808141	24808255	0.181336645740617	-	.	gene_id "ENSMUSG00000135610.1"; transcript_id "ENSMUSG00000135610.1_tx_6"; exon_id "chr10_24808141_24808255_-"; exonnum "3"; txlen "637";
chr10	ENSEMBL_gcm37	exon	24808141	24808255	0.0702645343838812	-	.	gene_id "ENSMUSG00000135610.1"; transcript_id "ENSMUSG00000135610.1_tx_8"; exon_id "chr10_24808141_24808255_-"; exonnum "4"; txlen "562";
chr10	ENSEMBL_gcm37	exon	24808141	24808255	0.0387177144294835	-	.	gene_id "ENSMUSG00000135610.1"; transcript_id "ENSMUSG00000135610.1_tx_9"; exon_id "chr10_24808141_24808255_-"; exonnum "3"; txlen "555";
chr10	HAVANA	exon	24808351	24808430	0	-	.	gene_id "ENSMUSG00000135610.1"; transcript_id "ENSMUST00000331270.1"; gene_type "lncRNA"; gene_name "ENSMUSG00000135610"; transcript_type "lncRNA"; transcript_name "ENSMUST00000331270"; exon_number 3; exon_id "ENSMUSE00001652951.1"; level 2; tag "basic"; tag "TAGENE";
chr10	ENSEMBL_gcm37	exon	24808351	24808430	0.853308872746141	-	.	gene_id "ENSMUSG00000135610.1"; transcript_id "ENSMUSG00000135610.1_tx_1"; exon_id "chr10_24808351_24808430_-"; exonnum "3"; txlen "927";
chr10	ENSEMBL_gcm37	exon	24808351	24808430	0.0187275901316523	-	.	gene_id "ENSMUSG00000135610.1"; transcript_id "ENSMUSG00000135610.1_tx_11"; exon_id "chr10_24808351_24808430_-"; exonnum "3"; txlen "635";
chr10	ENSEMBL_gcm37	exon	24808351	24808430	0.0187275901316523	-	.	gene_id "ENSMUSG00000135610.1"; transcript_id "ENSMUSG00000135610.1_tx_12"; exon_id "chr10_24808351_24808430_-"; exonnum "3"; txlen "656";
chr10	ENSEMBL_gcm37	exon	24808351	24808430	0.186212736842966	-	.	gene_id "ENSMUSG00000135610.1"; transcript_id "ENSMUSG00000135610.1_tx_5"; exon_id "chr10_24808351_24808430_-"; exonnum "3"; txlen "717";
chr10	ENSEMBL_gcm37	exon	24808351	24808430	0.0702645343838812	-	.	gene_id "ENSMUSG00000135610.1"; transcript_id "ENSMUSG00000135610.1_tx_8"; exon_id "chr10_24808351_24808430_-"; exonnum "3"; txlen "562";
chr10	HAVANA	exon	24815844	24815918	0	-	.	gene_id "ENSMUSG00000135610.1"; transcript_id "ENSMUST00000331271.1"; gene_type "lncRNA"; gene_name "ENSMUSG00000135610"; transcript_type "lncRNA"; transcript_name "ENSMUST00000331271"; exon_number 3; exon_id "ENSMUSE00001652949.1"; level 2; tag "TAGENE";
chr10	HAVANA	transcript	24815844	24834529	0	-	.	gene_id "ENSMUSG00000135610.1"; transcript_id "ENSMUST00000331271.1"; gene_type "lncRNA"; gene_name "ENSMUSG00000135610"; transcript_type "lncRNA"; transcript_name "ENSMUST00000331271"; level 2; tag "TAGENE";
chr10	HAVANA	exon	24833546	24833648	0	-	.	gene_id "ENSMUSG00000135610.1"; transcript_id "ENSMUST00000331269.1"; gene_type "lncRNA"; gene_name "ENSMUSG00000135610"; transcript_type "lncRNA"; transcript_name "ENSMUST00000331269"; exon_number 2; exon_id "ENSMUSE00001652944.1"; level 2; tag "basic"; tag "Ensembl_canonical"; tag "GENCODE_Primary"; tag "TAGENE";
chr10	HAVANA	exon	24833546	24833648	0	-	.	gene_id "ENSMUSG00000135610.1"; transcript_id "ENSMUST00000331270.1"; gene_type "lncRNA"; gene_name "ENSMUSG00000135610"; transcript_type "lncRNA"; transcript_name "ENSMUST00000331270"; exon_number 2; exon_id "ENSMUSE00001652944.1"; level 2; tag "basic"; tag "TAGENE";
chr10	HAVANA	exon	24833546	24833648	0	-	.	gene_id "ENSMUSG00000135610.1"; transcript_id "ENSMUST00000331271.1"; gene_type "lncRNA"; gene_name "ENSMUSG00000135610"; transcript_type "lncRNA"; transcript_name "ENSMUST00000331271"; exon_number 2; exon_id "ENSMUSE00001652944.1"; level 2; tag "TAGENE";
chr10	ENSEMBL_gcm37	exon	24833546	24833648	0.853308872746141	-	.	gene_id "ENSMUSG00000135610.1"; transcript_id "ENSMUSG00000135610.1_tx_1"; exon_id "chr10_24833546_24833648_-"; exonnum "2"; txlen "927";
chr10	ENSEMBL_gcm37	exon	24833546	24833648	0.0387177144294835	-	.	gene_id "ENSMUSG00000135610.1"; transcript_id "ENSMUSG00000135610.1_tx_10"; exon_id "chr10_24833546_24833648_-"; exonnum "2"; txlen "576";
chr10	ENSEMBL_gcm37	exon	24833546	24833648	0.0187275901316523	-	.	gene_id "ENSMUSG00000135610.1"; transcript_id "ENSMUSG00000135610.1_tx_11"; exon_id "chr10_24833546_24833648_-"; exonnum "2"; txlen "635";
chr10	ENSEMBL_gcm37	exon	24833546	24833648	0.0187275901316523	-	.	gene_id "ENSMUSG00000135610.1"; transcript_id "ENSMUSG00000135610.1_tx_12"; exon_id "chr10_24833546_24833648_-"; exonnum "2"; txlen "656";
chr10	ENSEMBL_gcm37	exon	24833546	24833648	0.802485893873979	-	.	gene_id "ENSMUSG00000135610.1"; transcript_id "ENSMUSG00000135610.1_tx_2"; exon_id "chr10_24833546_24833648_-"; exonnum "2"; txlen "847";
chr10	ENSEMBL_gcm37	exon	24833546	24833648	0.186212736842966	-	.	gene_id "ENSMUSG00000135610.1"; transcript_id "ENSMUSG00000135610.1_tx_5"; exon_id "chr10_24833546_24833648_-"; exonnum "2"; txlen "717";
chr10	ENSEMBL_gcm37	exon	24833546	24833648	0.181336645740617	-	.	gene_id "ENSMUSG00000135610.1"; transcript_id "ENSMUSG00000135610.1_tx_6"; exon_id "chr10_24833546_24833648_-"; exonnum "2"; txlen "637";
chr10	ENSEMBL_gcm37	exon	24833546	24833648	0.0702645343838812	-	.	gene_id "ENSMUSG00000135610.1"; transcript_id "ENSMUSG00000135610.1_tx_8"; exon_id "chr10_24833546_24833648_-"; exonnum "2"; txlen "562";
chr10	ENSEMBL_gcm37	exon	24833546	24833648	0.0387177144294835	-	.	gene_id "ENSMUSG00000135610.1"; transcript_id "ENSMUSG00000135610.1_tx_9"; exon_id "chr10_24833546_24833648_-"; exonnum "2"; txlen "555";
chr10	HAVANA	exon	24834428	24834527	0	-	.	gene_id "ENSMUSG00000135610.1"; transcript_id "ENSMUST00000331270.1"; gene_type "lncRNA"; gene_name "ENSMUSG00000135610"; transcript_type "lncRNA"; transcript_name "ENSMUST00000331270"; exon_number 1; exon_id "ENSMUSE00001652945.1"; level 2; tag "basic"; tag "TAGENE";
chr10	HAVANA	exon	24834428	24834529	0	-	.	gene_id "ENSMUSG00000135610.1"; transcript_id "ENSMUST00000331271.1"; gene_type "lncRNA"; gene_name "ENSMUSG00000135610"; transcript_type "lncRNA"; transcript_name "ENSMUST00000331271"; exon_number 1; exon_id "ENSMUSE00001652942.1"; level 2; tag "TAGENE";
chr10	HAVANA	exon	24834428	24834772	0	-	.	gene_id "ENSMUSG00000135610.1"; transcript_id "ENSMUST00000331269.1"; gene_type "lncRNA"; gene_name "ENSMUSG00000135610"; transcript_type "lncRNA"; transcript_name "ENSMUST00000331269"; exon_number 1; exon_id "ENSMUSE00001652943.1"; level 2; tag "basic"; tag "Ensembl_canonical"; tag "GENCODE_Primary"; tag "TAGENE";
chr10	sragcm37_ss	exon	24834508	24834709	0.186212736842966	-	.	gene_id "ENSMUSG00000135610.1"; transcript_id "ENSMUSG00000135610.1_tx_5"; exon_id "chr10_24834508_24834709_-"; exonnum "1"; txlen "717";
chr10	sragcm37_ss	exon	24834508	24834709	0.181336645740617	-	.	gene_id "ENSMUSG00000135610.1"; transcript_id "ENSMUSG00000135610.1_tx_6"; exon_id "chr10_24834508_24834709_-"; exonnum "1"; txlen "637";
chr10	sragcm37_ss	exon	24834915	24834961	0.0702645343838812	-	.	gene_id "ENSMUSG00000135610.1"; transcript_id "ENSMUSG00000135610.1_tx_8"; exon_id "chr10_24834915_24834961_-"; exonnum "1"; txlen "562";
chr10	sragcm37_ss	exon	24835431	24835842	0.853308872746141	-	.	gene_id "ENSMUSG00000135610.1"; transcript_id "ENSMUSG00000135610.1_tx_1"; exon_id "chr10_24835431_24835842_-"; exonnum "1"; txlen "927";
chr10	sragcm37_ss	exon	24835431	24835842	0.802485893873979	-	.	gene_id "ENSMUSG00000135610.1"; transcript_id "ENSMUSG00000135610.1_tx_2"; exon_id "chr10_24835431_24835842_-"; exonnum "1"; txlen "847";
chr10	sragcm37_mid	exon	24837939	24838058	0.0187275901316523	-	.	gene_id "ENSMUSG00000135610.1"; transcript_id "ENSMUSG00000135610.1_tx_11"; exon_id "chr10_24837939_24838058_-"; exonnum "1"; txlen "635";
chr10	sragcm37_mid	exon	24837939	24838058	0.0387177144294835	-	.	gene_id "ENSMUSG00000135610.1"; transcript_id "ENSMUSG00000135610.1_tx_9"; exon_id "chr10_24837939_24838058_-"; exonnum "1"; txlen "555";
chr10	sragcm37_mid	exon	24837939	24838079	0.0387177144294835	-	.	gene_id "ENSMUSG00000135610.1"; transcript_id "ENSMUSG00000135610.1_tx_10"; exon_id "chr10_24837939_24838079_-"; exonnum "1"; txlen "576";
chr10	sragcm37_mid	exon	24837939	24838079	0.0187275901316523	-	.	gene_id "ENSMUSG00000135610.1"; transcript_id "ENSMUSG00000135610.1_tx_12"; exon_id "chr10_24837939_24838079_-"; exonnum "1"; txlen "656";
chr10	HAVANA	exon	24846352	24846698	0	-	.	gene_id "ENSMUSG00000143450.1"; transcript_id "ENSMUST00000376819.1"; gene_type "lncRNA"; gene_name "ENSMUSG00000143450"; transcript_type "lncRNA"; transcript_name "ENSMUST00000376819"; exon_number 3; exon_id "ENSMUSE00001741248.1"; level 2; tag "basic"; tag "Ensembl_canonical"; tag "GENCODE_Primary"; tag "TAGENE";
chr10	HAVANA	gene	24846352	24849380	0	-	.	gene_id "ENSMUSG00000143450.1"; gene_type "lncRNA"; gene_name "ENSMUSG00000143450"; level 2;
chr10	HAVANA	transcript	24846352	24849380	0	-	.	gene_id "ENSMUSG00000143450.1"; transcript_id "ENSMUST00000376819.1"; gene_type "lncRNA"; gene_name "ENSMUSG00000143450"; transcript_type "lncRNA"; transcript_name "ENSMUST00000376819"; level 2; tag "basic"; tag "Ensembl_canonical"; tag "GENCODE_Primary"; tag "TAGENE";
chr10	HAVANA	exon	24846354	24846590	0	-	.	gene_id "ENSMUSG00000143450.1"; transcript_id "ENSMUST00000376820.1"; gene_type "lncRNA"; gene_name "ENSMUSG00000143450"; transcript_type "lncRNA"; transcript_name "ENSMUST00000376820"; exon_number 4; exon_id "ENSMUSE00001741246.1"; level 2; tag "basic"; tag "TAGENE";
chr10	HAVANA	transcript	24846354	24849379	0	-	.	gene_id "ENSMUSG00000143450.1"; transcript_id "ENSMUST00000376820.1"; gene_type "lncRNA"; gene_name "ENSMUSG00000143450"; transcript_type "lncRNA"; transcript_name "ENSMUST00000376820"; level 2; tag "basic"; tag "TAGENE";
chr10	HAVANA	exon	24846359	24846590	0	-	.	gene_id "ENSMUSG00000143450.1"; transcript_id "ENSMUST00000376821.1"; gene_type "lncRNA"; gene_name "ENSMUSG00000143450"; transcript_type "lncRNA"; transcript_name "ENSMUST00000376821"; exon_number 4; exon_id "ENSMUSE00001741243.1"; level 2; tag "TAGENE";
chr10	HAVANA	exon	24846359	24846698	0	-	.	gene_id "ENSMUSG00000143450.1"; transcript_id "ENSMUST00000376822.1"; gene_type "lncRNA"; gene_name "ENSMUSG00000143450"; transcript_type "lncRNA"; transcript_name "ENSMUST00000376822"; exon_number 3; exon_id "ENSMUSE00001741241.1"; level 2; tag "TAGENE";
chr10	HAVANA	transcript	24846359	24848948	0	-	.	gene_id "ENSMUSG00000143450.1"; transcript_id "ENSMUST00000376822.1"; gene_type "lncRNA"; gene_name "ENSMUSG00000143450"; transcript_type "lncRNA"; transcript_name "ENSMUST00000376822"; level 2; tag "TAGENE";
chr10	HAVANA	transcript	24846359	24848980	0	-	.	gene_id "ENSMUSG00000143450.1"; transcript_id "ENSMUST00000376821.1"; gene_type "lncRNA"; gene_name "ENSMUSG00000143450"; transcript_type "lncRNA"; transcript_name "ENSMUST00000376821"; level 2; tag "TAGENE";
chr10	HAVANA	exon	24846674	24846698	0	-	.	gene_id "ENSMUSG00000143450.1"; transcript_id "ENSMUST00000376820.1"; gene_type "lncRNA"; gene_name "ENSMUSG00000143450"; transcript_type "lncRNA"; transcript_name "ENSMUST00000376820"; exon_number 3; exon_id "ENSMUSE00001741250.1"; level 2; tag "basic"; tag "TAGENE";
chr10	HAVANA	exon	24846674	24846698	0	-	.	gene_id "ENSMUSG00000143450.1"; transcript_id "ENSMUST00000376821.1"; gene_type "lncRNA"; gene_name "ENSMUSG00000143450"; transcript_type "lncRNA"; transcript_name "ENSMUST00000376821"; exon_number 3; exon_id "ENSMUSE00001741250.1"; level 2; tag "TAGENE";
chr10	HAVANA	exon	24848502	24848578	0	-	.	gene_id "ENSMUSG00000143450.1"; transcript_id "ENSMUST00000376819.1"; gene_type "lncRNA"; gene_name "ENSMUSG00000143450"; transcript_type "lncRNA"; transcript_name "ENSMUST00000376819"; exon_number 2; exon_id "ENSMUSE00001741245.1"; level 2; tag "basic"; tag "Ensembl_canonical"; tag "GENCODE_Primary"; tag "TAGENE";
chr10	HAVANA	exon	24848502	24848578	0	-	.	gene_id "ENSMUSG00000143450.1"; transcript_id "ENSMUST00000376820.1"; gene_type "lncRNA"; gene_name "ENSMUSG00000143450"; transcript_type "lncRNA"; transcript_name "ENSMUST00000376820"; exon_number 2; exon_id "ENSMUSE00001741245.1"; level 2; tag "basic"; tag "TAGENE";
chr10	HAVANA	exon	24848502	24848578	0	-	.	gene_id "ENSMUSG00000143450.1"; transcript_id "ENSMUST00000376822.1"; gene_type "lncRNA"; gene_name "ENSMUSG00000143450"; transcript_type "lncRNA"; transcript_name "ENSMUST00000376822"; exon_number 2; exon_id "ENSMUSE00001741245.1"; level 2; tag "TAGENE";
chr10	HAVANA	exon	24848502	24848578	0	-	.	gene_id "ENSMUSG00000143450.1"; transcript_id "ENSMUST00000376821.1"; gene_type "lncRNA"; gene_name "ENSMUSG00000143450"; transcript_type "lncRNA"; transcript_name "ENSMUST00000376821"; exon_number 2; exon_id "ENSMUSE00001741245.1"; level 2; tag "TAGENE";
chr10	HAVANA	exon	24848844	24848948	0	-	.	gene_id "ENSMUSG00000143450.1"; transcript_id "ENSMUST00000376822.1"; gene_type "lncRNA"; gene_name "ENSMUSG00000143450"; transcript_type "lncRNA"; transcript_name "ENSMUST00000376822"; exon_number 1; exon_id "ENSMUSE00001741242.1"; level 2; tag "TAGENE";
chr10	HAVANA	exon	24848844	24848980	0	-	.	gene_id "ENSMUSG00000143450.1"; transcript_id "ENSMUST00000376821.1"; gene_type "lncRNA"; gene_name "ENSMUSG00000143450"; transcript_type "lncRNA"; transcript_name "ENSMUST00000376821"; exon_number 1; exon_id "ENSMUSE00001741244.1"; level 2; tag "TAGENE";
chr10	HAVANA	exon	24849167	24849379	0	-	.	gene_id "ENSMUSG00000143450.1"; transcript_id "ENSMUST00000376820.1"; gene_type "lncRNA"; gene_name "ENSMUSG00000143450"; transcript_type "lncRNA"; transcript_name "ENSMUST00000376820"; exon_number 1; exon_id "ENSMUSE00001741247.1"; level 2; tag "basic"; tag "TAGENE";
chr10	HAVANA	exon	24849167	24849380	0	-	.	gene_id "ENSMUSG00000143450.1"; transcript_id "ENSMUST00000376819.1"; gene_type "lncRNA"; gene_name "ENSMUSG00000143450"; transcript_type "lncRNA"; transcript_name "ENSMUST00000376819"; exon_number 1; exon_id "ENSMUSE00001741249.1"; level 2; tag "basic"; tag "Ensembl_canonical"; tag "GENCODE_Primary"; tag "TAGENE";
chr10	sragcm37_es	exon	24875855	24875932	0.00181279009684732	-	.	gene_id "ENSMUSG00000135080.1"; transcript_id "ENSMUSG00000135080.1_tx_2"; exon_id "chr10_24875855_24875932_-"; exonnum "5"; txlen "682";
chr10	sragcm37_es	exon	24891949	24892394	2.54939558014268	-	.	gene_id "sragcm37_gene_34560"; transcript_id "sragcm37_gene_34560_tx_1"; exon_id "chr10_24891949_24892394_-"; exonnum "2"; txlen "601";
chr10	sragcm37_ss	exon	24895016	24895170	2.54939558014268	-	.	gene_id "sragcm37_gene_34560"; transcript_id "sragcm37_gene_34560_tx_1"; exon_id "chr10_24895016_24895170_-"; exonnum "1"; txlen "601";
chr10	sragcm37_es	exon	24907149	24907547	0.750084773514439	-	.	gene_id "ENSMUSG00000120461.2"; transcript_id "ENSMUSG00000120461.2_tx_1"; exon_id "chr10_24907149_24907547_-"; exonnum "2"; txlen "601";
chr10	sragcm37_es	exon	24907149	24907547	0.0103967249461289	-	.	gene_id "ENSMUSG00000120461.2"; transcript_id "ENSMUSG00000120461.2_tx_4"; exon_id "chr10_24907149_24907547_-"; exonnum "3"; txlen "739";
chr10	sragcm37_mid	exon	24911479	24911616	0.0103967249461289	-	.	gene_id "ENSMUSG00000120461.2"; transcript_id "ENSMUSG00000120461.2_tx_4"; exon_id "chr10_24911479_24911616_-"; exonnum "2"; txlen "739";
chr10	sragcm37_mid	exon	24925873	24926163	0.00181279009684732	-	.	gene_id "ENSMUSG00000135080.1"; transcript_id "ENSMUSG00000135080.1_tx_2"; exon_id "chr10_24925873_24926163_-"; exonnum "4"; txlen "682";
chr10	HAVANA	exon	24925901	24926163	0	-	.	gene_id "ENSMUSG00000135080.1"; transcript_id "ENSMUST00000328550.1"; gene_type "lncRNA"; gene_name "ENSMUSG00000135080"; transcript_type "lncRNA"; transcript_name "ENSMUST00000328550"; exon_number 3; exon_id "ENSMUSE00001647603.1"; level 2; tag "basic"; tag "Ensembl_canonical"; tag "GENCODE_Primary"; tag "TAGENE";
chr10	HAVANA	gene	24925901	24939187	0	-	.	gene_id "ENSMUSG00000135080.1"; gene_type "lncRNA"; gene_name "ENSMUSG00000135080"; level 2;
chr10	HAVANA	transcript	24925901	24939187	0	-	.	gene_id "ENSMUSG00000135080.1"; transcript_id "ENSMUST00000328550.1"; gene_type "lncRNA"; gene_name "ENSMUSG00000135080"; transcript_type "lncRNA"; transcript_name "ENSMUST00000328550"; level 2; tag "basic"; tag "Ensembl_canonical"; tag "GENCODE_Primary"; tag "TAGENE";
chr10	HAVANA	exon	24928882	24929003	0	-	.	gene_id "ENSMUSG00000135080.1"; transcript_id "ENSMUST00000328550.1"; gene_type "lncRNA"; gene_name "ENSMUSG00000135080"; transcript_type "lncRNA"; transcript_name "ENSMUST00000328550"; exon_number 2; exon_id "ENSMUSE00001647605.1"; level 2; tag "basic"; tag "Ensembl_canonical"; tag "GENCODE_Primary"; tag "TAGENE";
chr10	ENSEMBL_gcm37	exon	24928882	24929003	0.00181279009684732	-	.	gene_id "ENSMUSG00000135080.1"; transcript_id "ENSMUSG00000135080.1_tx_2"; exon_id "chr10_24928882_24929003_-"; exonnum "3"; txlen "682";
chr10	sragcm37_es	exon	24937274	24937641	0.0699934522834604	-	.	gene_id "ENSMUSG00000135080.1"; transcript_id "ENSMUSG00000135080.1_tx_1"; exon_id "chr10_24937274_24937641_-"; exonnum "3"; txlen "559";
chr10	sragcm37_mid	exon	24938780	24938906	0.0699934522834604	-	.	gene_id "ENSMUSG00000135080.1"; transcript_id "ENSMUSG00000135080.1_tx_1"; exon_id "chr10_24938780_24938906_-"; exonnum "2"; txlen "559";
chr10	sragcm37_mid	exon	24938780	24938906	0.00181279009684732	-	.	gene_id "ENSMUSG00000135080.1"; transcript_id "ENSMUSG00000135080.1_tx_2"; exon_id "chr10_24938780_24938906_-"; exonnum "2"; txlen "682";
chr10	HAVANA	exon	24938780	24939187	0	-	.	gene_id "ENSMUSG00000135080.1"; transcript_id "ENSMUST00000328550.1"; gene_type "lncRNA"; gene_name "ENSMUSG00000135080"; transcript_type "lncRNA"; transcript_name "ENSMUST00000328550"; exon_number 1; exon_id "ENSMUSE00001647604.1"; level 2; tag "basic"; tag "Ensembl_canonical"; tag "GENCODE_Primary"; tag "TAGENE";
chr10	sragcm37_ss	exon	24939110	24939173	0.0699934522834604	-	.	gene_id "ENSMUSG00000135080.1"; transcript_id "ENSMUSG00000135080.1_tx_1"; exon_id "chr10_24939110_24939173_-"; exonnum "1"; txlen "559";
chr10	sragcm37_ss	exon	24939110	24939173	0.00181279009684732	-	.	gene_id "ENSMUSG00000135080.1"; transcript_id "ENSMUSG00000135080.1_tx_2"; exon_id "chr10_24939110_24939173_-"; exonnum "1"; txlen "682";
chr10	HAVANA	exon	24971746	24973206	0	-	.	gene_id "ENSMUSG00000120461.2"; transcript_id "ENSMUST00000243465.2"; gene_type "lncRNA"; gene_name "Gm56960"; transcript_type "lncRNA"; transcript_name "Gm56960-201"; exon_number 2; exon_id "ENSMUSE00001685148.1"; level 2; mgi_id "MGI:7337833"; tag "basic"; tag "Ensembl_canonical"; tag "GENCODE_Primary"; tag "TAGENE";
chr10	ENSEMBL_gcm37	exon	24971746	24973206	0.0082751490573924	-	.	gene_id "ENSMUSG00000120461.2"; transcript_id "ENSMUSG00000120461.2_tx_5"; exon_id "chr10_24971746_24973206_-"; exonnum "3"; txlen "2243";
chr10	HAVANA	transcript	24971746	24973999	0	-	.	gene_id "ENSMUSG00000120461.2"; transcript_id "ENSMUST00000243465.2"; gene_type "lncRNA"; gene_name "Gm56960"; transcript_type "lncRNA"; transcript_name "Gm56960-201"; level 2; mgi_id "MGI:7337833"; tag "basic"; tag "Ensembl_canonical"; tag "GENCODE_Primary"; tag "TAGENE";
chr10	HAVANA	gene	24971746	24974007	0	-	.	gene_id "ENSMUSG00000120461.2"; gene_type "lncRNA"; gene_name "Gm56960"; level 2; mgi_id "MGI:7337833";
chr10	HAVANA	exon	24972342	24972884	0	-	.	gene_id "ENSMUSG00000120461.2"; transcript_id "ENSMUST00000244024.1"; gene_type "lncRNA"; gene_name "Gm56960"; transcript_type "lncRNA"; transcript_name "Gm56960-202"; exon_number 2; exon_id "ENSMUSE00001482651.1"; level 2; mgi_id "MGI:7337833"; tag "TAGENE";
chr10	ENSEMBL_gcm37	exon	24972342	24972884	0.569568203481108	-	.	gene_id "ENSMUSG00000120461.2"; transcript_id "ENSMUSG00000120461.2_tx_2"; exon_id "chr10_24972342_24972884_-"; exonnum "2"; txlen "745";
chr10	HAVANA	transcript	24972342	24974007	0	-	.	gene_id "ENSMUSG00000120461.2"; transcript_id "ENSMUST00000244024.1"; gene_type "lncRNA"; gene_name "Gm56960"; transcript_type "lncRNA"; transcript_name "Gm56960-202"; level 2; mgi_id "MGI:7337833"; tag "TAGENE";
chr10	sragcm37_mid	exon	24973546	24973747	0.750084773514439	-	.	gene_id "ENSMUSG00000120461.2"; transcript_id "ENSMUSG00000120461.2_tx_1"; exon_id "chr10_24973546_24973747_-"; exonnum "1"; txlen "601";
chr10	sragcm37_mid	exon	24973546	24973747	0.569568203481108	-	.	gene_id "ENSMUSG00000120461.2"; transcript_id "ENSMUSG00000120461.2_tx_2"; exon_id "chr10_24973546_24973747_-"; exonnum "1"; txlen "745";
chr10	sragcm37_mid	exon	24973546	24973747	0.0103967249461289	-	.	gene_id "ENSMUSG00000120461.2"; transcript_id "ENSMUSG00000120461.2_tx_4"; exon_id "chr10_24973546_24973747_-"; exonnum "1"; txlen "739";
chr10	sragcm37_mid	exon	24973546	24973747	0.0082751490573924	-	.	gene_id "ENSMUSG00000120461.2"; transcript_id "ENSMUSG00000120461.2_tx_5"; exon_id "chr10_24973546_24973747_-"; exonnum "2"; txlen "2243";
chr10	HAVANA	exon	24973546	24973999	0	-	.	gene_id "ENSMUSG00000120461.2"; transcript_id "ENSMUST00000243465.2"; gene_type "lncRNA"; gene_name "Gm56960"; transcript_type "lncRNA"; transcript_name "Gm56960-201"; exon_number 1; exon_id "ENSMUSE00001481291.1"; level 2; mgi_id "MGI:7337833"; tag "basic"; tag "Ensembl_canonical"; tag "GENCODE_Primary"; tag "TAGENE";
chr10	HAVANA	exon	24973546	24974007	0	-	.	gene_id "ENSMUSG00000120461.2"; transcript_id "ENSMUST00000244024.1"; gene_type "lncRNA"; gene_name "Gm56960"; transcript_type "lncRNA"; transcript_name "Gm56960-202"; exon_number 1; exon_id "ENSMUSE00001482650.1"; level 2; mgi_id "MGI:7337833"; tag "TAGENE";
chr10	sragcm37_ss	exon	24977115	24977694	0.0082751490573924	-	.	gene_id "ENSMUSG00000120461.2"; transcript_id "ENSMUSG00000120461.2_tx_5"; exon_id "chr10_24977115_24977694_-"; exonnum "1"; txlen "2243";
chr10	sragcm37_es	exon	25007109	25007632	0.151895436035797	-	.	gene_id "sragcm37_gene_34559"; transcript_id "sragcm37_gene_34559_tx_1"; exon_id "chr10_25007109_25007632_-"; exonnum "3"; txlen "759";
chr10	sragcm37_es	exon	25007109	25007632	0.0438982556404657	-	.	gene_id "sragcm37_gene_34559"; transcript_id "sragcm37_gene_34559_tx_2"; exon_id "chr10_25007109_25007632_-"; exonnum "2"; txlen "709";
chr10	sragcm37_es	exon	25007109	25007632	0.0180330309075504	-	.	gene_id "sragcm37_gene_34559"; transcript_id "sragcm37_gene_34559_tx_4"; exon_id "chr10_25007109_25007632_-"; exonnum "4"; txlen "851";
chr10	sragcm37_es	exon	25007109	25007632	0.00427110629229014	-	.	gene_id "sragcm37_gene_34559"; transcript_id "sragcm37_gene_34559_tx_6"; exon_id "chr10_25007109_25007632_-"; exonnum "3"; txlen "682";
chr10	sragcm37_es	exon	25007841	25008131	0.0225321601739346	-	.	gene_id "sragcm37_gene_34559"; transcript_id "sragcm37_gene_34559_tx_3"; exon_id "chr10_25007841_25008131_-"; exonnum "3"; txlen "526";
chr10	sragcm37_es	exon	25007841	25008131	0.0053821812682777	-	.	gene_id "sragcm37_gene_34559"; transcript_id "sragcm37_gene_34559_tx_5"; exon_id "chr10_25007841_25008131_-"; exonnum "4"; txlen "541";
chr10	sragcm37_mid	exon	25009085	25009134	0.151895436035797	-	.	gene_id "sragcm37_gene_34559"; transcript_id "sragcm37_gene_34559_tx_1"; exon_id "chr10_25009085_25009134_-"; exonnum "2"; txlen "759";
chr10	sragcm37_mid	exon	25009085	25009134	0.0225321601739346	-	.	gene_id "sragcm37_gene_34559"; transcript_id "sragcm37_gene_34559_tx_3"; exon_id "chr10_25009085_25009134_-"; exonnum "2"; txlen "526";
chr10	sragcm37_mid	exon	25009085	25009134	0.0180330309075504	-	.	gene_id "sragcm37_gene_34559"; transcript_id "sragcm37_gene_34559_tx_4"; exon_id "chr10_25009085_25009134_-"; exonnum "3"; txlen "851";
chr10	sragcm37_mid	exon	25009085	25009134	0.0053821812682777	-	.	gene_id "sragcm37_gene_34559"; transcript_id "sragcm37_gene_34559_tx_5"; exon_id "chr10_25009085_25009134_-"; exonnum "3"; txlen "541";
chr10	sragcm37_mid	exon	25009085	25009134	0.00427110629229014	-	.	gene_id "sragcm37_gene_34559"; transcript_id "sragcm37_gene_34559_tx_6"; exon_id "chr10_25009085_25009134_-"; exonnum "2"; txlen "682";
chr10	sragcm37_mid	exon	25009401	25009492	0.0180330309075504	-	.	gene_id "sragcm37_gene_34559"; transcript_id "sragcm37_gene_34559_tx_4"; exon_id "chr10_25009401_25009492_-"; exonnum "2"; txlen "851";
chr10	sragcm37_mid	exon	25009401	25009492	0.0053821812682777	-	.	gene_id "sragcm37_gene_34559"; transcript_id "sragcm37_gene_34559_tx_5"; exon_id "chr10_25009401_25009492_-"; exonnum "2"; txlen "541";
chr10	sragcm37_mid	exon	25009842	25010026	0.151895436035797	-	.	gene_id "sragcm37_gene_34559"; transcript_id "sragcm37_gene_34559_tx_1"; exon_id "chr10_25009842_25010026_-"; exonnum "1"; txlen "759";
chr10	sragcm37_mid	exon	25009842	25010026	0.0438982556404657	-	.	gene_id "sragcm37_gene_34559"; transcript_id "sragcm37_gene_34559_tx_2"; exon_id "chr10_25009842_25010026_-"; exonnum "1"; txlen "709";
chr10	sragcm37_mid	exon	25009842	25010026	0.0225321601739346	-	.	gene_id "sragcm37_gene_34559"; transcript_id "sragcm37_gene_34559_tx_3"; exon_id "chr10_25009842_25010026_-"; exonnum "1"; txlen "526";
chr10	sragcm37_mid	exon	25009842	25010026	0.0180330309075504	-	.	gene_id "sragcm37_gene_34559"; transcript_id "sragcm37_gene_34559_tx_4"; exon_id "chr10_25009842_25010026_-"; exonnum "1"; txlen "851";
chr10	sragcm37_ss	exon	25009884	25009991	0.0053821812682777	-	.	gene_id "sragcm37_gene_34559"; transcript_id "sragcm37_gene_34559_tx_5"; exon_id "chr10_25009884_25009991_-"; exonnum "1"; txlen "541";
chr10	sragcm37_ss	exon	25009884	25009991	0.00427110629229014	-	.	gene_id "sragcm37_gene_34559"; transcript_id "sragcm37_gene_34559_tx_6"; exon_id "chr10_25009884_25009991_-"; exonnum "1"; txlen "682";
chr10	HAVANA	exon	25021762	25021996	0	-	.	gene_id "ENSMUSG00000133174.1"; transcript_id "ENSMUST00000316384.1"; gene_type "lncRNA"; gene_name "ENSMUSG00000133174"; transcript_type "lncRNA"; transcript_name "ENSMUST00000316384"; exon_number 3; exon_id "ENSMUSE00001624737.1"; level 2; tag "TAGENE";
chr10	HAVANA	exon	25021762	25021996	0	-	.	gene_id "ENSMUSG00000133174.1"; transcript_id "ENSMUST00000316383.1"; gene_type "lncRNA"; gene_name "ENSMUSG00000133174"; transcript_type "lncRNA"; transcript_name "ENSMUST00000316383"; exon_number 5; exon_id "ENSMUSE00001624737.1"; level 2; tag "basic"; tag "TAGENE";
chr10	HAVANA	exon	25021762	25021996	0	-	.	gene_id "ENSMUSG00000133174.1"; transcript_id "ENSMUST00000316382.1"; gene_type "lncRNA"; gene_name "ENSMUSG00000133174"; transcript_type "lncRNA"; transcript_name "ENSMUST00000316382"; exon_number 5; exon_id "ENSMUSE00001624737.1"; level 2; tag "basic"; tag "Ensembl_canonical"; tag "GENCODE_Primary"; tag "TAGENE";
chr10	HAVANA	transcript	25021762	25027949	0	-	.	gene_id "ENSMUSG00000133174.1"; transcript_id "ENSMUST00000316384.1"; gene_type "lncRNA"; gene_name "ENSMUSG00000133174"; transcript_type "lncRNA"; transcript_name "ENSMUST00000316384"; level 2; tag "TAGENE";
chr10	HAVANA	transcript	25021762	25028842	0	-	.	gene_id "ENSMUSG00000133174.1"; transcript_id "ENSMUST00000316383.1"; gene_type "lncRNA"; gene_name "ENSMUSG00000133174"; transcript_type "lncRNA"; transcript_name "ENSMUST00000316383"; level 2; tag "basic"; tag "TAGENE";
chr10	HAVANA	gene	25021762	25032560	0	-	.	gene_id "ENSMUSG00000133174.1"; gene_type "lncRNA"; gene_name "ENSMUSG00000133174"; level 2;
chr10	HAVANA	transcript	25021762	25032560	0	-	.	gene_id "ENSMUSG00000133174.1"; transcript_id "ENSMUST00000316382.1"; gene_type "lncRNA"; gene_name "ENSMUSG00000133174"; transcript_type "lncRNA"; transcript_name "ENSMUST00000316382"; level 2; tag "basic"; tag "Ensembl_canonical"; tag "GENCODE_Primary"; tag "TAGENE";
chr10	HAVANA	exon	25023621	25023735	0	-	.	gene_id "ENSMUSG00000133174.1"; transcript_id "ENSMUST00000316384.1"; gene_type "lncRNA"; gene_name "ENSMUSG00000133174"; transcript_type "lncRNA"; transcript_name "ENSMUST00000316384"; exon_number 2; exon_id "ENSMUSE00001624738.1"; level 2; tag "TAGENE";
chr10	HAVANA	exon	25023621	25023735	0	-	.	gene_id "ENSMUSG00000133174.1"; transcript_id "ENSMUST00000316383.1"; gene_type "lncRNA"; gene_name "ENSMUSG00000133174"; transcript_type "lncRNA"; transcript_name "ENSMUST00000316383"; exon_number 4; exon_id "ENSMUSE00001624738.1"; level 2; tag "basic"; tag "TAGENE";
chr10	HAVANA	exon	25023621	25023735	0	-	.	gene_id "ENSMUSG00000133174.1"; transcript_id "ENSMUST00000316382.1"; gene_type "lncRNA"; gene_name "ENSMUSG00000133174"; transcript_type "lncRNA"; transcript_name "ENSMUST00000316382"; exon_number 4; exon_id "ENSMUSE00001624738.1"; level 2; tag "basic"; tag "Ensembl_canonical"; tag "GENCODE_Primary"; tag "TAGENE";
chr10	HAVANA	exon	25026492	25026583	0	-	.	gene_id "ENSMUSG00000133174.1"; transcript_id "ENSMUST00000316383.1"; gene_type "lncRNA"; gene_name "ENSMUSG00000133174"; transcript_type "lncRNA"; transcript_name "ENSMUST00000316383"; exon_number 3; exon_id "ENSMUSE00001624736.1"; level 2; tag "basic"; tag "TAGENE";
chr10	HAVANA	exon	25027068	25027241	0	-	.	gene_id "ENSMUSG00000133174.1"; transcript_id "ENSMUST00000316383.1"; gene_type "lncRNA"; gene_name "ENSMUSG00000133174"; transcript_type "lncRNA"; transcript_name "ENSMUST00000316383"; exon_number 2; exon_id "ENSMUSE00001624733.1"; level 2; tag "basic"; tag "TAGENE";
chr10	HAVANA	exon	25027068	25027241	0	-	.	gene_id "ENSMUSG00000133174.1"; transcript_id "ENSMUST00000316382.1"; gene_type "lncRNA"; gene_name "ENSMUSG00000133174"; transcript_type "lncRNA"; transcript_name "ENSMUST00000316382"; exon_number 3; exon_id "ENSMUSE00001624733.1"; level 2; tag "basic"; tag "Ensembl_canonical"; tag "GENCODE_Primary"; tag "TAGENE";
chr10	HAVANA	exon	25027738	25027949	0	-	.	gene_id "ENSMUSG00000133174.1"; transcript_id "ENSMUST00000316384.1"; gene_type "lncRNA"; gene_name "ENSMUSG00000133174"; transcript_type "lncRNA"; transcript_name "ENSMUST00000316384"; exon_number 1; exon_id "ENSMUSE00001624734.1"; level 2; tag "TAGENE";
chr10	HAVANA	exon	25028731	25028820	0	-	.	gene_id "ENSMUSG00000133174.1"; transcript_id "ENSMUST00000316382.1"; gene_type "lncRNA"; gene_name "ENSMUSG00000133174"; transcript_type "lncRNA"; transcript_name "ENSMUST00000316382"; exon_number 2; exon_id "ENSMUSE00001624735.1"; level 2; tag "basic"; tag "Ensembl_canonical"; tag "GENCODE_Primary"; tag "TAGENE";
chr10	HAVANA	exon	25028731	25028842	0	-	.	gene_id "ENSMUSG00000133174.1"; transcript_id "ENSMUST00000316383.1"; gene_type "lncRNA"; gene_name "ENSMUSG00000133174"; transcript_type "lncRNA"; transcript_name "ENSMUST00000316383"; exon_number 1; exon_id "ENSMUSE00001624732.1"; level 2; tag "basic"; tag "TAGENE";
chr10	HAVANA	exon	25032417	25032560	0	-	.	gene_id "ENSMUSG00000133174.1"; transcript_id "ENSMUST00000316382.1"; gene_type "lncRNA"; gene_name "ENSMUSG00000133174"; transcript_type "lncRNA"; transcript_name "ENSMUST00000316382"; exon_number 1; exon_id "ENSMUSE00001624731.1"; level 2; tag "basic"; tag "Ensembl_canonical"; tag "GENCODE_Primary"; tag "TAGENE";
chr10	HAVANA	UTR	25044988	25046952	0	-	.	gene_id "ENSMUSG00000039166.17"; transcript_id "ENSMUST00000100012.3"; gene_type "protein_coding"; gene_name "Akap7"; transcript_type "protein_coding"; transcript_name "Akap7-203"; exon_number 2; exon_id "ENSMUSE00001278358.2"; level 2; protein_id "ENSMUSP00000097590.3"; transcript_support_level "1"; mgi_id "MGI:1859150"; tag "CAGE_supported_TSS"; tag "basic"; tag "CCDS"; ccdsid "CCDS83688.1"; havana_gene "OTTMUSG00000042011.1"; havana_transcript "OTTMUST00000110095.1";
chr10	HAVANA	exon	25044988	25047146	0	-	.	gene_id "ENSMUSG00000039166.17"; transcript_id "ENSMUST00000100012.3"; gene_type "protein_coding"; gene_name "Akap7"; transcript_type "protein_coding"; transcript_name "Akap7-203"; exon_number 2; exon_id "ENSMUSE00001278358.2"; level 2; protein_id "ENSMUSP00000097590.3"; transcript_support_level "1"; mgi_id "MGI:1859150"; tag "CAGE_supported_TSS"; tag "basic"; tag "CCDS"; ccdsid "CCDS83688.1"; havana_gene "OTTMUSG00000042011.1"; havana_transcript "OTTMUST00000110095.1";
chr10	HAVANA	exon	25044988	25047146	0	-	.	gene_id "ENSMUSG00000039166.17"; transcript_id "ENSMUST00000175979.2"; gene_type "protein_coding"; gene_name "Akap7"; transcript_type "protein_coding_CDS_not_defined"; transcript_name "Akap7-204"; exon_number 3; exon_id "ENSMUSE00001255346.2"; level 2; transcript_support_level "1"; mgi_id "MGI:1859150"; havana_gene "OTTMUSG00000042011.1"; havana_transcript "OTTMUST00000110096.1";
chr10	HAVANA	transcript	25044988	25076056	0	-	.	gene_id "ENSMUSG00000039166.17"; transcript_id "ENSMUST00000100012.3"; gene_type "protein_coding"; gene_name "Akap7"; transcript_type "protein_coding"; transcript_name "Akap7-203"; level 2; protein_id "ENSMUSP00000097590.3"; transcript_support_level "1"; mgi_id "MGI:1859150"; tag "CAGE_supported_TSS"; tag "basic"; tag "CCDS"; ccdsid "CCDS83688.1"; havana_gene "OTTMUSG00000042011.1"; havana_transcript "OTTMUST00000110095.1";
chr10	HAVANA	transcript	25044988	25114615	0	-	.	gene_id "ENSMUSG00000039166.17"; transcript_id "ENSMUST00000175979.2"; gene_type "protein_coding"; gene_name "Akap7"; transcript_type "protein_coding_CDS_not_defined"; transcript_name "Akap7-204"; level 2; transcript_support_level "1"; mgi_id "MGI:1859150"; havana_gene "OTTMUSG00000042011.1"; havana_transcript "OTTMUST00000110096.1";
chr10	HAVANA	gene	25044988	25183768	0	-	.	gene_id "ENSMUSG00000039166.17"; gene_type "protein_coding"; gene_name "Akap7"; level 2; mgi_id "MGI:1859150"; tag "ncRNA_host"; havana_gene "OTTMUSG00000042011.1";
chr10	HAVANA	UTR	25045825	25046097	0	-	.	gene_id "ENSMUSG00000039166.17"; transcript_id "ENSMUST00000220347.2"; gene_type "protein_coding"; gene_name "Akap7"; transcript_type "protein_coding"; transcript_name "Akap7-208"; exon_number 2; exon_id "ENSMUSE00001408007.2"; level 2; protein_id "ENSMUSP00000151597.2"; transcript_support_level "2"; mgi_id "MGI:1859150"; tag "mRNA_start_NF"; tag "cds_start_NF"; havana_gene "OTTMUSG00000042011.1"; havana_transcript "OTTMUST00000157220.1";
chr10	HAVANA	exon	25045825	25046300	0	-	.	gene_id "ENSMUSG00000039166.17"; transcript_id "ENSMUST00000220347.2"; gene_type "protein_coding"; gene_name "Akap7"; transcript_type "protein_coding"; transcript_name "Akap7-208"; exon_number 2; exon_id "ENSMUSE00001408007.2"; level 2; protein_id "ENSMUSP00000151597.2"; transcript_support_level "2"; mgi_id "MGI:1859150"; tag "mRNA_start_NF"; tag "cds_start_NF"; havana_gene "OTTMUSG00000042011.1"; havana_transcript "OTTMUST00000157220.1";
chr10	ENSEMBL_gcm37	exon	25045825	25046300	1.45469575045738	-	.	gene_id "ENSMUSG00000039166.17"; transcript_id "ENSMUSG00000039166.17_tx_11"; exon_id "chr10_25045825_25046300_-"; exonnum "9"; txlen "2127";
chr10	ENSEMBL_gcm37	exon	25045825	25046300	0.0667199927406184	-	.	gene_id "ENSMUSG00000039166.17"; transcript_id "ENSMUSG00000039166.17_tx_12"; exon_id "chr10_25045825_25046300_-"; exonnum "11"; txlen "1687";
chr10	ENSEMBL_gcm37	exon	25045825	25046300	4.05399764694417	-	.	gene_id "ENSMUSG00000039166.17"; transcript_id "ENSMUSG00000039166.17_tx_5"; exon_id "chr10_25045825_25046300_-"; exonnum "6"; txlen "1145";
chr10	ENSEMBL_gcm37	exon	25045825	25046300	3.87037266308986	-	.	gene_id "ENSMUSG00000039166.17"; transcript_id "ENSMUSG00000039166.17_tx_6"; exon_id "chr10_25045825_25046300_-"; exonnum "3"; txlen "829";
chr10	ENSEMBL_gcm37	exon	25045825	25046300	2.16038381063062	-	.	gene_id "ENSMUSG00000039166.17"; transcript_id "ENSMUSG00000039166.17_tx_8"; exon_id "chr10_25045825_25046300_-"; exonnum "9"; txlen "2070";
chr10	HAVANA	transcript	25045825	25096589	0	-	.	gene_id "ENSMUSG00000039166.17"; transcript_id "ENSMUST00000220347.2"; gene_type "protein_coding"; gene_name "Akap7"; transcript_type "protein_coding"; transcript_name "Akap7-208"; level 2; protein_id "ENSMUSP00000151597.2"; transcript_support_level "2"; mgi_id "MGI:1859150"; tag "mRNA_start_NF"; tag "cds_start_NF"; havana_gene "OTTMUSG00000042011.1"; havana_transcript "OTTMUST00000157220.1";
chr10	HAVANA	UTR	25046020	25046952	0	-	.	gene_id "ENSMUSG00000039166.17"; transcript_id "ENSMUST00000041984.14"; gene_type "protein_coding"; gene_name "Akap7"; transcript_type "protein_coding"; transcript_name "Akap7-201"; exon_number 8; exon_id "ENSMUSE00000644487.3"; level 2; protein_id "ENSMUSP00000043624.8"; transcript_support_level "1"; mgi_id "MGI:1859150"; tag "basic"; tag "Ensembl_canonical"; tag "GENCODE_Primary"; tag "appris_principal_1"; tag "CCDS"; ccdsid "CCDS23753.1"; havana_gene "OTTMUSG00000042011.1"; havana_transcript "OTTMUST00000110097.1";
chr10	HAVANA	exon	25046020	25047146	0	-	.	gene_id "ENSMUSG00000039166.17"; transcript_id "ENSMUST00000041984.14"; gene_type "protein_coding"; gene_name "Akap7"; transcript_type "protein_coding"; transcript_name "Akap7-201"; exon_number 8; exon_id "ENSMUSE00000644487.3"; level 2; protein_id "ENSMUSP00000043624.8"; transcript_support_level "1"; mgi_id "MGI:1859150"; tag "basic"; tag "Ensembl_canonical"; tag "GENCODE_Primary"; tag "appris_principal_1"; tag "CCDS"; ccdsid "CCDS23753.1"; havana_gene "OTTMUSG00000042011.1"; havana_transcript "OTTMUST00000110097.1";
chr10	HAVANA	transcript	25046020	25175062	0	-	.	gene_id "ENSMUSG00000039166.17"; transcript_id "ENSMUST00000041984.14"; gene_type "protein_coding"; gene_name "Akap7"; transcript_type "protein_coding"; transcript_name "Akap7-201"; level 2; protein_id "ENSMUSP00000043624.8"; transcript_support_level "1"; mgi_id "MGI:1859150"; tag "basic"; tag "Ensembl_canonical"; tag "GENCODE_Primary"; tag "appris_principal_1"; tag "CCDS"; ccdsid "CCDS23753.1"; havana_gene "OTTMUSG00000042011.1"; havana_transcript "OTTMUST00000110097.1";
chr10	HAVANA	stop_codon	25046095	25046097	0	-	0	gene_id "ENSMUSG00000039166.17"; transcript_id "ENSMUST00000220347.2"; gene_type "protein_coding"; gene_name "Akap7"; transcript_type "protein_coding"; transcript_name "Akap7-208"; exon_number 2; exon_id "ENSMUSE00001408007.2"; level 2; protein_id "ENSMUSP00000151597.2"; transcript_support_level "2"; mgi_id "MGI:1859150"; tag "mRNA_start_NF"; tag "cds_start_NF"; havana_gene "OTTMUSG00000042011.1"; havana_transcript "OTTMUST00000157220.1";
chr10	HAVANA	CDS	25046098	25046300	0	-	2	gene_id "ENSMUSG00000039166.17"; transcript_id "ENSMUST00000220347.2"; gene_type "protein_coding"; gene_name "Akap7"; transcript_type "protein_coding"; transcript_name "Akap7-208"; exon_number 2; exon_id "ENSMUSE00001408007.2"; level 2; protein_id "ENSMUSP00000151597.2"; transcript_support_level "2"; mgi_id "MGI:1859150"; tag "mRNA_start_NF"; tag "cds_start_NF"; havana_gene "OTTMUSG00000042011.1"; havana_transcript "OTTMUST00000157220.1";
chr10	sragcm37_mid	exon	25046539	25047146	1.45469575045738	-	.	gene_id "ENSMUSG00000039166.17"; transcript_id "ENSMUSG00000039166.17_tx_11"; exon_id "chr10_25046539_25047146_-"; exonnum "8"; txlen "2127";
chr10	sragcm37_mid	exon	25046539	25047146	0.0667199927406184	-	.	gene_id "ENSMUSG00000039166.17"; transcript_id "ENSMUSG00000039166.17_tx_13"; exon_id "chr10_25046539_25047146_-"; exonnum "11"; txlen "1819";
chr10	sragcm37_mid	exon	25046539	25047146	3.87037266308986	-	.	gene_id "ENSMUSG00000039166.17"; transcript_id "ENSMUSG00000039166.17_tx_7"; exon_id "chr10_25046539_25047146_-"; exonnum "3"; txlen "961";
chr10	sragcm37_mid	exon	25046539	25047146	2.16038381063062	-	.	gene_id "ENSMUSG00000039166.17"; transcript_id "ENSMUSG00000039166.17_tx_8"; exon_id "chr10_25046539_25047146_-"; exonnum "8"; txlen "2070";
chr10	HAVANA	stop_codon	25046950	25046952	0	-	0	gene_id "ENSMUSG00000039166.17"; transcript_id "ENSMUST00000100012.3"; gene_type "protein_coding"; gene_name "Akap7"; transcript_type "protein_coding"; transcript_name "Akap7-203"; exon_number 2; exon_id "ENSMUSE00001278358.2"; level 2; protein_id "ENSMUSP00000097590.3"; transcript_support_level "1"; mgi_id "MGI:1859150"; tag "CAGE_supported_TSS"; tag "basic"; tag "CCDS"; ccdsid "CCDS83688.1"; havana_gene "OTTMUSG00000042011.1"; havana_transcript "OTTMUST00000110095.1";
chr10	HAVANA	stop_codon	25046950	25046952	0	-	0	gene_id "ENSMUSG00000039166.17"; transcript_id "ENSMUST00000041984.14"; gene_type "protein_coding"; gene_name "Akap7"; transcript_type "protein_coding"; transcript_name "Akap7-201"; exon_number 8; exon_id "ENSMUSE00000644487.3"; level 2; protein_id "ENSMUSP00000043624.8"; transcript_support_level "1"; mgi_id "MGI:1859150"; tag "basic"; tag "Ensembl_canonical"; tag "GENCODE_Primary"; tag "appris_principal_1"; tag "CCDS"; ccdsid "CCDS23753.1"; havana_gene "OTTMUSG00000042011.1"; havana_transcript "OTTMUST00000110097.1";
chr10	HAVANA	CDS	25046953	25047146	0	-	2	gene_id "ENSMUSG00000039166.17"; transcript_id "ENSMUST00000100012.3"; gene_type "protein_coding"; gene_name "Akap7"; transcript_type "protein_coding"; transcript_name "Akap7-203"; exon_number 2; exon_id "ENSMUSE00001278358.2"; level 2; protein_id "ENSMUSP00000097590.3"; transcript_support_level "1"; mgi_id "MGI:1859150"; tag "CAGE_supported_TSS"; tag "basic"; tag "CCDS"; ccdsid "CCDS83688.1"; havana_gene "OTTMUSG00000042011.1"; havana_transcript "OTTMUST00000110095.1";
chr10	HAVANA	CDS	25046953	25047146	0	-	2	gene_id "ENSMUSG00000039166.17"; transcript_id "ENSMUST00000041984.14"; gene_type "protein_coding"; gene_name "Akap7"; transcript_type "protein_coding"; transcript_name "Akap7-201"; exon_number 8; exon_id "ENSMUSE00000644487.3"; level 2; protein_id "ENSMUSP00000043624.8"; transcript_support_level "1"; mgi_id "MGI:1859150"; tag "basic"; tag "Ensembl_canonical"; tag "GENCODE_Primary"; tag "appris_principal_1"; tag "CCDS"; ccdsid "CCDS23753.1"; havana_gene "OTTMUSG00000042011.1"; havana_transcript "OTTMUST00000110097.1";
chr10	HAVANA	CDS	25075895	25075943	0	-	0	gene_id "ENSMUSG00000039166.17"; transcript_id "ENSMUST00000100012.3"; gene_type "protein_coding"; gene_name "Akap7"; transcript_type "protein_coding"; transcript_name "Akap7-203"; exon_number 1; exon_id "ENSMUSE00000644488.3"; level 2; protein_id "ENSMUSP00000097590.3"; transcript_support_level "1"; mgi_id "MGI:1859150"; tag "CAGE_supported_TSS"; tag "basic"; tag "CCDS"; ccdsid "CCDS83688.1"; havana_gene "OTTMUSG00000042011.1"; havana_transcript "OTTMUST00000110095.1";
chr10	HAVANA	exon	25075895	25076056	0	-	.	gene_id "ENSMUSG00000039166.17"; transcript_id "ENSMUST00000100012.3"; gene_type "protein_coding"; gene_name "Akap7"; transcript_type "protein_coding"; transcript_name "Akap7-203"; exon_number 1; exon_id "ENSMUSE00000644488.3"; level 2; protein_id "ENSMUSP00000097590.3"; transcript_support_level "1"; mgi_id "MGI:1859150"; tag "CAGE_supported_TSS"; tag "basic"; tag "CCDS"; ccdsid "CCDS83688.1"; havana_gene "OTTMUSG00000042011.1"; havana_transcript "OTTMUST00000110095.1";
chr10	HAVANA	start_codon	25075941	25075943	0	-	0	gene_id "ENSMUSG00000039166.17"; transcript_id "ENSMUST00000100012.3"; gene_type "protein_coding"; gene_name "Akap7"; transcript_type "protein_coding"; transcript_name "Akap7-203"; exon_number 1; exon_id "ENSMUSE00000644488.3"; level 2; protein_id "ENSMUSP00000097590.3"; transcript_support_level "1"; mgi_id "MGI:1859150"; tag "CAGE_supported_TSS"; tag "basic"; tag "CCDS"; ccdsid "CCDS83688.1"; havana_gene "OTTMUSG00000042011.1"; havana_transcript "OTTMUST00000110095.1";
chr10	HAVANA	UTR	25075944	25076056	0	-	.	gene_id "ENSMUSG00000039166.17"; transcript_id "ENSMUST00000100012.3"; gene_type "protein_coding"; gene_name "Akap7"; transcript_type "protein_coding"; transcript_name "Akap7-203"; exon_number 1; exon_id "ENSMUSE00000644488.3"; level 2; protein_id "ENSMUSP00000097590.3"; transcript_support_level "1"; mgi_id "MGI:1859150"; tag "CAGE_supported_TSS"; tag "basic"; tag "CCDS"; ccdsid "CCDS83688.1"; havana_gene "OTTMUSG00000042011.1"; havana_transcript "OTTMUST00000110095.1";
chr10	HAVANA	exon	25096509	25096589	0	-	.	gene_id "ENSMUSG00000039166.17"; transcript_id "ENSMUST00000220347.2"; gene_type "protein_coding"; gene_name "Akap7"; transcript_type "protein_coding"; transcript_name "Akap7-208"; exon_number 1; exon_id "ENSMUSE00001412396.2"; level 2; protein_id "ENSMUSP00000151597.2"; transcript_support_level "2"; mgi_id "MGI:1859150"; tag "mRNA_start_NF"; tag "cds_start_NF"; havana_gene "OTTMUSG00000042011.1"; havana_transcript "OTTMUST00000157220.1";
chr10	HAVANA	CDS	25096509	25096589	0	-	2	gene_id "ENSMUSG00000039166.17"; transcript_id "ENSMUST00000220347.2"; gene_type "protein_coding"; gene_name "Akap7"; transcript_type "protein_coding"; transcript_name "Akap7-208"; exon_number 1; exon_id "ENSMUSE00001412396.2"; level 2; protein_id "ENSMUSP00000151597.2"; transcript_support_level "2"; mgi_id "MGI:1859150"; tag "mRNA_start_NF"; tag "cds_start_NF"; havana_gene "OTTMUSG00000042011.1"; havana_transcript "OTTMUST00000157220.1";
chr10	HAVANA	exon	25096509	25096656	0	-	.	gene_id "ENSMUSG00000039166.17"; transcript_id "ENSMUST00000175979.2"; gene_type "protein_coding"; gene_name "Akap7"; transcript_type "protein_coding_CDS_not_defined"; transcript_name "Akap7-204"; exon_number 2; exon_id "ENSMUSE00001260303.2"; level 2; transcript_support_level "1"; mgi_id "MGI:1859150"; havana_gene "OTTMUSG00000042011.1"; havana_transcript "OTTMUST00000110096.1";
chr10	HAVANA	exon	25096509	25096656	0	-	.	gene_id "ENSMUSG00000039166.17"; transcript_id "ENSMUST00000041984.14"; gene_type "protein_coding"; gene_name "Akap7"; transcript_type "protein_coding"; transcript_name "Akap7-201"; exon_number 7; exon_id "ENSMUSE00001296357.2"; level 2; protein_id "ENSMUSP00000043624.8"; transcript_support_level "1"; mgi_id "MGI:1859150"; tag "basic"; tag "Ensembl_canonical"; tag "GENCODE_Primary"; tag "appris_principal_1"; tag "CCDS"; ccdsid "CCDS23753.1"; havana_gene "OTTMUSG00000042011.1"; havana_transcript "OTTMUST00000110097.1";
chr10	HAVANA	CDS	25096509	25096656	0	-	0	gene_id "ENSMUSG00000039166.17"; transcript_id "ENSMUST00000041984.14"; gene_type "protein_coding"; gene_name "Akap7"; transcript_type "protein_coding"; transcript_name "Akap7-201"; exon_number 7; exon_id "ENSMUSE00001296357.2"; level 2; protein_id "ENSMUSP00000043624.8"; transcript_support_level "1"; mgi_id "MGI:1859150"; tag "basic"; tag "Ensembl_canonical"; tag "GENCODE_Primary"; tag "appris_principal_1"; tag "CCDS"; ccdsid "CCDS23753.1"; havana_gene "OTTMUSG00000042011.1"; havana_transcript "OTTMUST00000110097.1";
chr10	ENSEMBL_gcm37	exon	25096509	25096656	1.45469575045738	-	.	gene_id "ENSMUSG00000039166.17"; transcript_id "ENSMUSG00000039166.17_tx_11"; exon_id "chr10_25096509_25096656_-"; exonnum "7"; txlen "2127";
chr10	ENSEMBL_gcm37	exon	25096509	25096656	0.0667199927406184	-	.	gene_id "ENSMUSG00000039166.17"; transcript_id "ENSMUSG00000039166.17_tx_12"; exon_id "chr10_25096509_25096656_-"; exonnum "10"; txlen "1687";
chr10	ENSEMBL_gcm37	exon	25096509	25096656	0.0667199927406184	-	.	gene_id "ENSMUSG00000039166.17"; transcript_id "ENSMUSG00000039166.17_tx_13"; exon_id "chr10_25096509_25096656_-"; exonnum "10"; txlen "1819";
chr10	ENSEMBL_gcm37	exon	25096509	25096656	4.05399764694417	-	.	gene_id "ENSMUSG00000039166.17"; transcript_id "ENSMUSG00000039166.17_tx_5"; exon_id "chr10_25096509_25096656_-"; exonnum "5"; txlen "1145";
chr10	ENSEMBL_gcm37	exon	25096509	25096656	3.87037266308986	-	.	gene_id "ENSMUSG00000039166.17"; transcript_id "ENSMUSG00000039166.17_tx_6"; exon_id "chr10_25096509_25096656_-"; exonnum "2"; txlen "829";
chr10	ENSEMBL_gcm37	exon	25096509	25096656	3.87037266308986	-	.	gene_id "ENSMUSG00000039166.17"; transcript_id "ENSMUSG00000039166.17_tx_7"; exon_id "chr10_25096509_25096656_-"; exonnum "2"; txlen "961";
chr10	ENSEMBL_gcm37	exon	25096509	25096656	2.16038381063062	-	.	gene_id "ENSMUSG00000039166.17"; transcript_id "ENSMUSG00000039166.17_tx_8"; exon_id "chr10_25096509_25096656_-"; exonnum "7"; txlen "2070";
chr10	sragcm37_ss	exon	25112374	25112578	3.87037266308986	-	.	gene_id "ENSMUSG00000039166.17"; transcript_id "ENSMUSG00000039166.17_tx_6"; exon_id "chr10_25112374_25112578_-"; exonnum "1"; txlen "829";
chr10	sragcm37_ss	exon	25112374	25112578	3.87037266308986	-	.	gene_id "ENSMUSG00000039166.17"; transcript_id "ENSMUSG00000039166.17_tx_7"; exon_id "chr10_25112374_25112578_-"; exonnum "1"; txlen "961";
chr10	sragcm37_mid	exon	25114532	25114573	0.0667199927406184	-	.	gene_id "ENSMUSG00000039166.17"; transcript_id "ENSMUSG00000039166.17_tx_12"; exon_id "chr10_25114532_25114573_-"; exonnum "9"; txlen "1687";
chr10	sragcm37_mid	exon	25114532	25114573	0.0667199927406184	-	.	gene_id "ENSMUSG00000039166.17"; transcript_id "ENSMUSG00000039166.17_tx_13"; exon_id "chr10_25114532_25114573_-"; exonnum "9"; txlen "1819";
chr10	HAVANA	exon	25114532	25114615	0	-	.	gene_id "ENSMUSG00000039166.17"; transcript_id "ENSMUST00000175979.2"; gene_type "protein_coding"; gene_name "Akap7"; transcript_type "protein_coding_CDS_not_defined"; transcript_name "Akap7-204"; exon_number 1; exon_id "ENSMUSE00000960381.2"; level 2; transcript_support_level "1"; mgi_id "MGI:1859150"; havana_gene "OTTMUSG00000042011.1"; havana_transcript "OTTMUST00000110096.1";
chr10	sragcm37_mid	exon	25114941	25115046	0.0667199927406184	-	.	gene_id "ENSMUSG00000039166.17"; transcript_id "ENSMUSG00000039166.17_tx_12"; exon_id "chr10_25114941_25115046_-"; exonnum "8"; txlen "1687";
chr10	sragcm37_mid	exon	25114941	25115046	0.0667199927406184	-	.	gene_id "ENSMUSG00000039166.17"; transcript_id "ENSMUSG00000039166.17_tx_13"; exon_id "chr10_25114941_25115046_-"; exonnum "8"; txlen "1819";
chr10	HAVANA	exon	25115524	25115636	0	-	.	gene_id "ENSMUSG00000039166.17"; transcript_id "ENSMUST00000041984.14"; gene_type "protein_coding"; gene_name "Akap7"; transcript_type "protein_coding"; transcript_name "Akap7-201"; exon_number 6; exon_id "ENSMUSE00000615334.2"; level 2; protein_id "ENSMUSP00000043624.8"; transcript_support_level "1"; mgi_id "MGI:1859150"; tag "basic"; tag "Ensembl_canonical"; tag "GENCODE_Primary"; tag "appris_principal_1"; tag "CCDS"; ccdsid "CCDS23753.1"; havana_gene "OTTMUSG00000042011.1"; havana_transcript "OTTMUST00000110097.1";
chr10	HAVANA	CDS	25115524	25115636	0	-	2	gene_id "ENSMUSG00000039166.17"; transcript_id "ENSMUST00000041984.14"; gene_type "protein_coding"; gene_name "Akap7"; transcript_type "protein_coding"; transcript_name "Akap7-201"; exon_number 6; exon_id "ENSMUSE00000615334.2"; level 2; protein_id "ENSMUSP00000043624.8"; transcript_support_level "1"; mgi_id "MGI:1859150"; tag "basic"; tag "Ensembl_canonical"; tag "GENCODE_Primary"; tag "appris_principal_1"; tag "CCDS"; ccdsid "CCDS23753.1"; havana_gene "OTTMUSG00000042011.1"; havana_transcript "OTTMUST00000110097.1";
chr10	ENSEMBL_gcm37	exon	25115524	25115636	1.45469575045738	-	.	gene_id "ENSMUSG00000039166.17"; transcript_id "ENSMUSG00000039166.17_tx_11"; exon_id "chr10_25115524_25115636_-"; exonnum "6"; txlen "2127";
chr10	ENSEMBL_gcm37	exon	25115524	25115636	0.0667199927406184	-	.	gene_id "ENSMUSG00000039166.17"; transcript_id "ENSMUSG00000039166.17_tx_12"; exon_id "chr10_25115524_25115636_-"; exonnum "7"; txlen "1687";
chr10	ENSEMBL_gcm37	exon	25115524	25115636	0.0667199927406184	-	.	gene_id "ENSMUSG00000039166.17"; transcript_id "ENSMUSG00000039166.17_tx_13"; exon_id "chr10_25115524_25115636_-"; exonnum "7"; txlen "1819";
chr10	ENSEMBL_gcm37	exon	25115524	25115636	4.05399764694417	-	.	gene_id "ENSMUSG00000039166.17"; transcript_id "ENSMUSG00000039166.17_tx_5"; exon_id "chr10_25115524_25115636_-"; exonnum "4"; txlen "1145";
chr10	ENSEMBL_gcm37	exon	25115524	25115636	2.16038381063062	-	.	gene_id "ENSMUSG00000039166.17"; transcript_id "ENSMUSG00000039166.17_tx_8"; exon_id "chr10_25115524_25115636_-"; exonnum "6"; txlen "2070";
chr10	ENSEMBL	gene	25141943	25142073	0	-	.	gene_id "ENSMUSG00000089024.3"; gene_type "snoRNA"; gene_name "Gm25016"; level 3; mgi_id "MGI:5454793";
chr10	ENSEMBL	transcript	25141943	25142073	0	-	.	gene_id "ENSMUSG00000089024.3"; transcript_id "ENSMUST00000158399.3"; gene_type "snoRNA"; gene_name "Gm25016"; transcript_type "snoRNA"; transcript_name "Gm25016-201"; level 3; transcript_support_level "NA"; mgi_id "MGI:5454793"; tag "basic"; tag "Ensembl_canonical"; tag "GENCODE_Primary";
chr10	ENSEMBL	exon	25141943	25142073	0	-	.	gene_id "ENSMUSG00000089024.3"; transcript_id "ENSMUST00000158399.3"; gene_type "snoRNA"; gene_name "Gm25016"; transcript_type "snoRNA"; transcript_name "Gm25016-201"; exon_number 1; exon_id "ENSMUSE00000847534.2"; level 3; transcript_support_level "NA"; mgi_id "MGI:5454793"; tag "basic"; tag "Ensembl_canonical"; tag "GENCODE_Primary";
chr10	HAVANA	exon	25143206	25143366	0	-	.	gene_id "ENSMUSG00000039166.17"; transcript_id "ENSMUST00000041984.14"; gene_type "protein_coding"; gene_name "Akap7"; transcript_type "protein_coding"; transcript_name "Akap7-201"; exon_number 5; exon_id "ENSMUSE00000311349.5"; level 2; protein_id "ENSMUSP00000043624.8"; transcript_support_level "1"; mgi_id "MGI:1859150"; tag "basic"; tag "Ensembl_canonical"; tag "GENCODE_Primary"; tag "appris_principal_1"; tag "CCDS"; ccdsid "CCDS23753.1"; havana_gene "OTTMUSG00000042011.1"; havana_transcript "OTTMUST00000110097.1";
chr10	HAVANA	CDS	25143206	25143366	0	-	1	gene_id "ENSMUSG00000039166.17"; transcript_id "ENSMUST00000041984.14"; gene_type "protein_coding"; gene_name "Akap7"; transcript_type "protein_coding"; transcript_name "Akap7-201"; exon_number 5; exon_id "ENSMUSE00000311349.5"; level 2; protein_id "ENSMUSP00000043624.8"; transcript_support_level "1"; mgi_id "MGI:1859150"; tag "basic"; tag "Ensembl_canonical"; tag "GENCODE_Primary"; tag "appris_principal_1"; tag "CCDS"; ccdsid "CCDS23753.1"; havana_gene "OTTMUSG00000042011.1"; havana_transcript "OTTMUST00000110097.1";
chr10	ENSEMBL_gcm37	exon	25143206	25143366	1.45469575045738	-	.	gene_id "ENSMUSG00000039166.17"; transcript_id "ENSMUSG00000039166.17_tx_11"; exon_id "chr10_25143206_25143366_-"; exonnum "5"; txlen "2127";
chr10	ENSEMBL_gcm37	exon	25143206	25143366	0.0667199927406184	-	.	gene_id "ENSMUSG00000039166.17"; transcript_id "ENSMUSG00000039166.17_tx_12"; exon_id "chr10_25143206_25143366_-"; exonnum "6"; txlen "1687";
chr10	ENSEMBL_gcm37	exon	25143206	25143366	0.0667199927406184	-	.	gene_id "ENSMUSG00000039166.17"; transcript_id "ENSMUSG00000039166.17_tx_13"; exon_id "chr10_25143206_25143366_-"; exonnum "6"; txlen "1819";
chr10	ENSEMBL_gcm37	exon	25143206	25143366	4.05399764694417	-	.	gene_id "ENSMUSG00000039166.17"; transcript_id "ENSMUSG00000039166.17_tx_5"; exon_id "chr10_25143206_25143366_-"; exonnum "3"; txlen "1145";
chr10	ENSEMBL_gcm37	exon	25143206	25143366	2.16038381063062	-	.	gene_id "ENSMUSG00000039166.17"; transcript_id "ENSMUSG00000039166.17_tx_8"; exon_id "chr10_25143206_25143366_-"; exonnum "5"; txlen "2070";
chr10	HAVANA	exon	25143268	25143366	0	-	.	gene_id "ENSMUSG00000039166.17"; transcript_id "ENSMUST00000176258.8"; gene_type "protein_coding"; gene_name "Akap7"; transcript_type "protein_coding"; transcript_name "Akap7-206"; exon_number 5; exon_id "ENSMUSE00000947360.2"; level 2; protein_id "ENSMUSP00000135037.2"; transcript_support_level "3"; mgi_id "MGI:1859150"; tag "mRNA_end_NF"; tag "cds_end_NF"; havana_gene "OTTMUSG00000042011.1"; havana_transcript "OTTMUST00000110113.1";
chr10	HAVANA	CDS	25143268	25143366	0	-	1	gene_id "ENSMUSG00000039166.17"; transcript_id "ENSMUST00000176258.8"; gene_type "protein_coding"; gene_name "Akap7"; transcript_type "protein_coding"; transcript_name "Akap7-206"; exon_number 5; exon_id "ENSMUSE00000947360.2"; level 2; protein_id "ENSMUSP00000135037.2"; transcript_support_level "3"; mgi_id "MGI:1859150"; tag "mRNA_end_NF"; tag "cds_end_NF"; havana_gene "OTTMUSG00000042011.1"; havana_transcript "OTTMUST00000110113.1";
chr10	HAVANA	transcript	25143268	25171998	0	-	.	gene_id "ENSMUSG00000039166.17"; transcript_id "ENSMUST00000176258.8"; gene_type "protein_coding"; gene_name "Akap7"; transcript_type "protein_coding"; transcript_name "Akap7-206"; level 2; protein_id "ENSMUSP00000135037.2"; transcript_support_level "3"; mgi_id "MGI:1859150"; tag "mRNA_end_NF"; tag "cds_end_NF"; havana_gene "OTTMUSG00000042011.1"; havana_transcript "OTTMUST00000110113.1";
chr10	HAVANA	exon	25147403	25147539	0	-	.	gene_id "ENSMUSG00000039166.17"; transcript_id "ENSMUST00000041984.14"; gene_type "protein_coding"; gene_name "Akap7"; transcript_type "protein_coding"; transcript_name "Akap7-201"; exon_number 4; exon_id "ENSMUSE00000311353.4"; level 2; protein_id "ENSMUSP00000043624.8"; transcript_support_level "1"; mgi_id "MGI:1859150"; tag "basic"; tag "Ensembl_canonical"; tag "GENCODE_Primary"; tag "appris_principal_1"; tag "CCDS"; ccdsid "CCDS23753.1"; havana_gene "OTTMUSG00000042011.1"; havana_transcript "OTTMUST00000110097.1";
chr10	HAVANA	CDS	25147403	25147539	0	-	0	gene_id "ENSMUSG00000039166.17"; transcript_id "ENSMUST00000041984.14"; gene_type "protein_coding"; gene_name "Akap7"; transcript_type "protein_coding"; transcript_name "Akap7-201"; exon_number 4; exon_id "ENSMUSE00000311353.4"; level 2; protein_id "ENSMUSP00000043624.8"; transcript_support_level "1"; mgi_id "MGI:1859150"; tag "basic"; tag "Ensembl_canonical"; tag "GENCODE_Primary"; tag "appris_principal_1"; tag "CCDS"; ccdsid "CCDS23753.1"; havana_gene "OTTMUSG00000042011.1"; havana_transcript "OTTMUST00000110097.1";
chr10	HAVANA	exon	25147403	25147539	0	-	.	gene_id "ENSMUSG00000039166.17"; transcript_id "ENSMUST00000176258.8"; gene_type "protein_coding"; gene_name "Akap7"; transcript_type "protein_coding"; transcript_name "Akap7-206"; exon_number 4; exon_id "ENSMUSE00000311353.4"; level 2; protein_id "ENSMUSP00000135037.2"; transcript_support_level "3"; mgi_id "MGI:1859150"; tag "mRNA_end_NF"; tag "cds_end_NF"; havana_gene "OTTMUSG00000042011.1"; havana_transcript "OTTMUST00000110113.1";
chr10	HAVANA	CDS	25147403	25147539	0	-	0	gene_id "ENSMUSG00000039166.17"; transcript_id "ENSMUST00000176258.8"; gene_type "protein_coding"; gene_name "Akap7"; transcript_type "protein_coding"; transcript_name "Akap7-206"; exon_number 4; exon_id "ENSMUSE00000311353.4"; level 2; protein_id "ENSMUSP00000135037.2"; transcript_support_level "3"; mgi_id "MGI:1859150"; tag "mRNA_end_NF"; tag "cds_end_NF"; havana_gene "OTTMUSG00000042011.1"; havana_transcript "OTTMUST00000110113.1";
chr10	ENSEMBL_gcm37	exon	25147403	25147539	1.45469575045738	-	.	gene_id "ENSMUSG00000039166.17"; transcript_id "ENSMUSG00000039166.17_tx_11"; exon_id "chr10_25147403_25147539_-"; exonnum "4"; txlen "2127";
chr10	ENSEMBL_gcm37	exon	25147403	25147539	0.0667199927406184	-	.	gene_id "ENSMUSG00000039166.17"; transcript_id "ENSMUSG00000039166.17_tx_12"; exon_id "chr10_25147403_25147539_-"; exonnum "5"; txlen "1687";
chr10	ENSEMBL_gcm37	exon	25147403	25147539	0.0667199927406184	-	.	gene_id "ENSMUSG00000039166.17"; transcript_id "ENSMUSG00000039166.17_tx_13"; exon_id "chr10_25147403_25147539_-"; exonnum "5"; txlen "1819";
chr10	ENSEMBL_gcm37	exon	25147403	25147539	4.05399764694417	-	.	gene_id "ENSMUSG00000039166.17"; transcript_id "ENSMUSG00000039166.17_tx_5"; exon_id "chr10_25147403_25147539_-"; exonnum "2"; txlen "1145";
chr10	ENSEMBL_gcm37	exon	25147403	25147539	2.16038381063062	-	.	gene_id "ENSMUSG00000039166.17"; transcript_id "ENSMUSG00000039166.17_tx_8"; exon_id "chr10_25147403_25147539_-"; exonnum "4"; txlen "2070";
chr10	sragcm37_ss	exon	25150850	25150959	4.05399764694417	-	.	gene_id "ENSMUSG00000039166.17"; transcript_id "ENSMUSG00000039166.17_tx_5"; exon_id "chr10_25150850_25150959_-"; exonnum "1"; txlen "1145";
chr10	HAVANA	UTR	25155227	25155525	0	-	.	gene_id "ENSMUSG00000039166.17"; transcript_id "ENSMUST00000095779.11"; gene_type "protein_coding"; gene_name "Akap7"; transcript_type "protein_coding"; transcript_name "Akap7-202"; exon_number 5; exon_id "ENSMUSE00000615331.5"; level 2; protein_id "ENSMUSP00000093455.5"; transcript_support_level "1"; mgi_id "MGI:1859150"; tag "basic"; havana_gene "OTTMUSG00000042011.1"; havana_transcript "OTTMUST00000110098.1";
chr10	HAVANA	exon	25155227	25155702	0	-	.	gene_id "ENSMUSG00000039166.17"; transcript_id "ENSMUST00000095779.11"; gene_type "protein_coding"; gene_name "Akap7"; transcript_type "protein_coding"; transcript_name "Akap7-202"; exon_number 5; exon_id "ENSMUSE00000615331.5"; level 2; protein_id "ENSMUSP00000093455.5"; transcript_support_level "1"; mgi_id "MGI:1859150"; tag "basic"; havana_gene "OTTMUSG00000042011.1"; havana_transcript "OTTMUST00000110098.1";
chr10	HAVANA	transcript	25155227	25175005	0	-	.	gene_id "ENSMUSG00000039166.17"; transcript_id "ENSMUST00000095779.11"; gene_type "protein_coding"; gene_name "Akap7"; transcript_type "protein_coding"; transcript_name "Akap7-202"; level 2; protein_id "ENSMUSP00000093455.5"; transcript_support_level "1"; mgi_id "MGI:1859150"; tag "basic"; havana_gene "OTTMUSG00000042011.1"; havana_transcript "OTTMUST00000110098.1";
chr10	HAVANA	stop_codon	25155523	25155525	0	-	0	gene_id "ENSMUSG00000039166.17"; transcript_id "ENSMUST00000095779.11"; gene_type "protein_coding"; gene_name "Akap7"; transcript_type "protein_coding"; transcript_name "Akap7-202"; exon_number 5; exon_id "ENSMUSE00000615331.5"; level 2; protein_id "ENSMUSP00000093455.5"; transcript_support_level "1"; mgi_id "MGI:1859150"; tag "basic"; havana_gene "OTTMUSG00000042011.1"; havana_transcript "OTTMUST00000110098.1";
chr10	HAVANA	CDS	25155526	25155702	0	-	0	gene_id "ENSMUSG00000039166.17"; transcript_id "ENSMUST00000095779.11"; gene_type "protein_coding"; gene_name "Akap7"; transcript_type "protein_coding"; transcript_name "Akap7-202"; exon_number 5; exon_id "ENSMUSE00000615331.5"; level 2; protein_id "ENSMUSP00000093455.5"; transcript_support_level "1"; mgi_id "MGI:1859150"; tag "basic"; havana_gene "OTTMUSG00000042011.1"; havana_transcript "OTTMUST00000110098.1";
chr10	ENSEMBL	gene	25157498	25157750	0	-	.	gene_id "ENSMUSG00002076559.1"; gene_type "misc_RNA"; gene_name "Gm55951"; level 3; mgi_id "MGI:6848362";
chr10	ENSEMBL	transcript	25157498	25157750	0	-	.	gene_id "ENSMUSG00002076559.1"; transcript_id "ENSMUST00020181774.1"; gene_type "misc_RNA"; gene_name "Gm55951"; transcript_type "misc_RNA"; transcript_name "Gm55951-201"; level 3; mgi_id "MGI:6848362"; tag "basic"; tag "Ensembl_canonical"; tag "GENCODE_Primary";
chr10	ENSEMBL	exon	25157498	25157750	0	-	.	gene_id "ENSMUSG00002076559.1"; transcript_id "ENSMUST00020181774.1"; gene_type "misc_RNA"; gene_name "Gm55951"; transcript_type "misc_RNA"; transcript_name "Gm55951-201"; exon_number 1; exon_id "ENSMUSE00011468230.1"; level 3; mgi_id "MGI:6848362"; tag "basic"; tag "Ensembl_canonical"; tag "GENCODE_Primary";
chr10	HAVANA	exon	25159791	25159939	0	-	.	gene_id "ENSMUSG00000039166.17"; transcript_id "ENSMUST00000041984.14"; gene_type "protein_coding"; gene_name "Akap7"; transcript_type "protein_coding"; transcript_name "Akap7-201"; exon_number 3; exon_id "ENSMUSE00000437480.4"; level 2; protein_id "ENSMUSP00000043624.8"; transcript_support_level "1"; mgi_id "MGI:1859150"; tag "basic"; tag "Ensembl_canonical"; tag "GENCODE_Primary"; tag "appris_principal_1"; tag "CCDS"; ccdsid "CCDS23753.1"; havana_gene "OTTMUSG00000042011.1"; havana_transcript "OTTMUST00000110097.1";
chr10	HAVANA	CDS	25159791	25159939	0	-	2	gene_id "ENSMUSG00000039166.17"; transcript_id "ENSMUST00000041984.14"; gene_type "protein_coding"; gene_name "Akap7"; transcript_type "protein_coding"; transcript_name "Akap7-201"; exon_number 3; exon_id "ENSMUSE00000437480.4"; level 2; protein_id "ENSMUSP00000043624.8"; transcript_support_level "1"; mgi_id "MGI:1859150"; tag "basic"; tag "Ensembl_canonical"; tag "GENCODE_Primary"; tag "appris_principal_1"; tag "CCDS"; ccdsid "CCDS23753.1"; havana_gene "OTTMUSG00000042011.1"; havana_transcript "OTTMUST00000110097.1";
chr10	HAVANA	exon	25159791	25159939	0	-	.	gene_id "ENSMUSG00000039166.17"; transcript_id "ENSMUST00000176258.8"; gene_type "protein_coding"; gene_name "Akap7"; transcript_type "protein_coding"; transcript_name "Akap7-206"; exon_number 3; exon_id "ENSMUSE00000437480.4"; level 2; protein_id "ENSMUSP00000135037.2"; transcript_support_level "3"; mgi_id "MGI:1859150"; tag "mRNA_end_NF"; tag "cds_end_NF"; havana_gene "OTTMUSG00000042011.1"; havana_transcript "OTTMUST00000110113.1";
chr10	HAVANA	CDS	25159791	25159939	0	-	2	gene_id "ENSMUSG00000039166.17"; transcript_id "ENSMUST00000176258.8"; gene_type "protein_coding"; gene_name "Akap7"; transcript_type "protein_coding"; transcript_name "Akap7-206"; exon_number 3; exon_id "ENSMUSE00000437480.4"; level 2; protein_id "ENSMUSP00000135037.2"; transcript_support_level "3"; mgi_id "MGI:1859150"; tag "mRNA_end_NF"; tag "cds_end_NF"; havana_gene "OTTMUSG00000042011.1"; havana_transcript "OTTMUST00000110113.1";
chr10	HAVANA	exon	25159791	25159939	0	-	.	gene_id "ENSMUSG00000039166.17"; transcript_id "ENSMUST00000095779.11"; gene_type "protein_coding"; gene_name "Akap7"; transcript_type "protein_coding"; transcript_name "Akap7-202"; exon_number 4; exon_id "ENSMUSE00000437480.4"; level 2; protein_id "ENSMUSP00000093455.5"; transcript_support_level "1"; mgi_id "MGI:1859150"; tag "basic"; havana_gene "OTTMUSG00000042011.1"; havana_transcript "OTTMUST00000110098.1";
chr10	HAVANA	CDS	25159791	25159939	0	-	2	gene_id "ENSMUSG00000039166.17"; transcript_id "ENSMUST00000095779.11"; gene_type "protein_coding"; gene_name "Akap7"; transcript_type "protein_coding"; transcript_name "Akap7-202"; exon_number 4; exon_id "ENSMUSE00000437480.4"; level 2; protein_id "ENSMUSP00000093455.5"; transcript_support_level "1"; mgi_id "MGI:1859150"; tag "basic"; havana_gene "OTTMUSG00000042011.1"; havana_transcript "OTTMUST00000110098.1";
chr10	ENSEMBL_gcm37	exon	25159791	25159939	1.45469575045738	-	.	gene_id "ENSMUSG00000039166.17"; transcript_id "ENSMUSG00000039166.17_tx_11"; exon_id "chr10_25159791_25159939_-"; exonnum "3"; txlen "2127";
chr10	ENSEMBL_gcm37	exon	25159791	25159939	0.0667199927406184	-	.	gene_id "ENSMUSG00000039166.17"; transcript_id "ENSMUSG00000039166.17_tx_12"; exon_id "chr10_25159791_25159939_-"; exonnum "4"; txlen "1687";
chr10	ENSEMBL_gcm37	exon	25159791	25159939	0.0667199927406184	-	.	gene_id "ENSMUSG00000039166.17"; transcript_id "ENSMUSG00000039166.17_tx_13"; exon_id "chr10_25159791_25159939_-"; exonnum "4"; txlen "1819";
chr10	ENSEMBL_gcm37	exon	25159791	25159939	2.16038381063062	-	.	gene_id "ENSMUSG00000039166.17"; transcript_id "ENSMUSG00000039166.17_tx_8"; exon_id "chr10_25159791_25159939_-"; exonnum "3"; txlen "2070";
chr10	HAVANA	exon	25159821	25159939	0	-	.	gene_id "ENSMUSG00000039166.17"; transcript_id "ENSMUST00000177124.2"; gene_type "protein_coding"; gene_name "Akap7"; transcript_type "protein_coding"; transcript_name "Akap7-207"; exon_number 3; exon_id "ENSMUSE00000951079.2"; level 2; protein_id "ENSMUSP00000135137.2"; transcript_support_level "2"; mgi_id "MGI:1859150"; tag "mRNA_end_NF"; tag "cds_end_NF"; havana_gene "OTTMUSG00000042011.1"; havana_transcript "OTTMUST00000110114.1";
chr10	HAVANA	CDS	25159821	25159939	0	-	2	gene_id "ENSMUSG00000039166.17"; transcript_id "ENSMUST00000177124.2"; gene_type "protein_coding"; gene_name "Akap7"; transcript_type "protein_coding"; transcript_name "Akap7-207"; exon_number 3; exon_id "ENSMUSE00000951079.2"; level 2; protein_id "ENSMUSP00000135137.2"; transcript_support_level "2"; mgi_id "MGI:1859150"; tag "mRNA_end_NF"; tag "cds_end_NF"; havana_gene "OTTMUSG00000042011.1"; havana_transcript "OTTMUST00000110114.1";
chr10	HAVANA	transcript	25159821	25172971	0	-	.	gene_id "ENSMUSG00000039166.17"; transcript_id "ENSMUST00000177124.2"; gene_type "protein_coding"; gene_name "Akap7"; transcript_type "protein_coding"; transcript_name "Akap7-207"; level 2; protein_id "ENSMUSP00000135137.2"; transcript_support_level "2"; mgi_id "MGI:1859150"; tag "mRNA_end_NF"; tag "cds_end_NF"; havana_gene "OTTMUSG00000042011.1"; havana_transcript "OTTMUST00000110114.1";
chr10	HAVANA	exon	25159922	25159939	0	-	.	gene_id "ENSMUSG00000039166.17"; transcript_id "ENSMUST00000176231.2"; gene_type "protein_coding"; gene_name "Akap7"; transcript_type "protein_coding"; transcript_name "Akap7-205"; exon_number 3; exon_id "ENSMUSE00001469385.2"; level 2; protein_id "ENSMUSP00000135433.2"; transcript_support_level "5"; mgi_id "MGI:1859150"; tag "mRNA_end_NF"; tag "cds_end_NF"; havana_gene "OTTMUSG00000042011.1"; havana_transcript "OTTMUST00000110099.1";
chr10	HAVANA	CDS	25159922	25159939	0	-	2	gene_id "ENSMUSG00000039166.17"; transcript_id "ENSMUST00000176231.2"; gene_type "protein_coding"; gene_name "Akap7"; transcript_type "protein_coding"; transcript_name "Akap7-205"; exon_number 3; exon_id "ENSMUSE00001469385.2"; level 2; protein_id "ENSMUSP00000135433.2"; transcript_support_level "5"; mgi_id "MGI:1859150"; tag "mRNA_end_NF"; tag "cds_end_NF"; havana_gene "OTTMUSG00000042011.1"; havana_transcript "OTTMUST00000110099.1";
chr10	HAVANA	transcript	25159922	25183768	0	-	.	gene_id "ENSMUSG00000039166.17"; transcript_id "ENSMUST00000176231.2"; gene_type "protein_coding"; gene_name "Akap7"; transcript_type "protein_coding"; transcript_name "Akap7-205"; level 2; protein_id "ENSMUSP00000135433.2"; transcript_support_level "5"; mgi_id "MGI:1859150"; tag "mRNA_end_NF"; tag "cds_end_NF"; havana_gene "OTTMUSG00000042011.1"; havana_transcript "OTTMUST00000110099.1";
chr10	HAVANA	CDS	25165497	25165536	0	-	0	gene_id "ENSMUSG00000039166.17"; transcript_id "ENSMUST00000041984.14"; gene_type "protein_coding"; gene_name "Akap7"; transcript_type "protein_coding"; transcript_name "Akap7-201"; exon_number 2; exon_id "ENSMUSE00001242476.2"; level 2; protein_id "ENSMUSP00000043624.8"; transcript_support_level "1"; mgi_id "MGI:1859150"; tag "basic"; tag "Ensembl_canonical"; tag "GENCODE_Primary"; tag "appris_principal_1"; tag "CCDS"; ccdsid "CCDS23753.1"; havana_gene "OTTMUSG00000042011.1"; havana_transcript "OTTMUST00000110097.1";
chr10	HAVANA	CDS	25165497	25165536	0	-	0	gene_id "ENSMUSG00000039166.17"; transcript_id "ENSMUST00000176258.8"; gene_type "protein_coding"; gene_name "Akap7"; transcript_type "protein_coding"; transcript_name "Akap7-206"; exon_number 2; exon_id "ENSMUSE00001242476.2"; level 2; protein_id "ENSMUSP00000135037.2"; transcript_support_level "3"; mgi_id "MGI:1859150"; tag "mRNA_end_NF"; tag "cds_end_NF"; havana_gene "OTTMUSG00000042011.1"; havana_transcript "OTTMUST00000110113.1";
chr10	HAVANA	CDS	25165497	25165536	0	-	0	gene_id "ENSMUSG00000039166.17"; transcript_id "ENSMUST00000095779.11"; gene_type "protein_coding"; gene_name "Akap7"; transcript_type "protein_coding"; transcript_name "Akap7-202"; exon_number 3; exon_id "ENSMUSE00001242476.2"; level 2; protein_id "ENSMUSP00000093455.5"; transcript_support_level "1"; mgi_id "MGI:1859150"; tag "basic"; havana_gene "OTTMUSG00000042011.1"; havana_transcript "OTTMUST00000110098.1";
chr10	HAVANA	CDS	25165497	25165536	0	-	0	gene_id "ENSMUSG00000039166.17"; transcript_id "ENSMUST00000176231.2"; gene_type "protein_coding"; gene_name "Akap7"; transcript_type "protein_coding"; transcript_name "Akap7-205"; exon_number 2; exon_id "ENSMUSE00001242476.2"; level 2; protein_id "ENSMUSP00000135433.2"; transcript_support_level "5"; mgi_id "MGI:1859150"; tag "mRNA_end_NF"; tag "cds_end_NF"; havana_gene "OTTMUSG00000042011.1"; havana_transcript "OTTMUST00000110099.1";
chr10	HAVANA	exon	25165497	25165628	0	-	.	gene_id "ENSMUSG00000039166.17"; transcript_id "ENSMUST00000041984.14"; gene_type "protein_coding"; gene_name "Akap7"; transcript_type "protein_coding"; transcript_name "Akap7-201"; exon_number 2; exon_id "ENSMUSE00001242476.2"; level 2; protein_id "ENSMUSP00000043624.8"; transcript_support_level "1"; mgi_id "MGI:1859150"; tag "basic"; tag "Ensembl_canonical"; tag "GENCODE_Primary"; tag "appris_principal_1"; tag "CCDS"; ccdsid "CCDS23753.1"; havana_gene "OTTMUSG00000042011.1"; havana_transcript "OTTMUST00000110097.1";
chr10	HAVANA	exon	25165497	25165628	0	-	.	gene_id "ENSMUSG00000039166.17"; transcript_id "ENSMUST00000176258.8"; gene_type "protein_coding"; gene_name "Akap7"; transcript_type "protein_coding"; transcript_name "Akap7-206"; exon_number 2; exon_id "ENSMUSE00001242476.2"; level 2; protein_id "ENSMUSP00000135037.2"; transcript_support_level "3"; mgi_id "MGI:1859150"; tag "mRNA_end_NF"; tag "cds_end_NF"; havana_gene "OTTMUSG00000042011.1"; havana_transcript "OTTMUST00000110113.1";
chr10	HAVANA	exon	25165497	25165628	0	-	.	gene_id "ENSMUSG00000039166.17"; transcript_id "ENSMUST00000095779.11"; gene_type "protein_coding"; gene_name "Akap7"; transcript_type "protein_coding"; transcript_name "Akap7-202"; exon_number 3; exon_id "ENSMUSE00001242476.2"; level 2; protein_id "ENSMUSP00000093455.5"; transcript_support_level "1"; mgi_id "MGI:1859150"; tag "basic"; havana_gene "OTTMUSG00000042011.1"; havana_transcript "OTTMUST00000110098.1";
chr10	HAVANA	exon	25165497	25165628	0	-	.	gene_id "ENSMUSG00000039166.17"; transcript_id "ENSMUST00000177124.2"; gene_type "protein_coding"; gene_name "Akap7"; transcript_type "protein_coding"; transcript_name "Akap7-207"; exon_number 2; exon_id "ENSMUSE00001233917.2"; level 2; protein_id "ENSMUSP00000135137.2"; transcript_support_level "2"; mgi_id "MGI:1859150"; tag "mRNA_end_NF"; tag "cds_end_NF"; havana_gene "OTTMUSG00000042011.1"; havana_transcript "OTTMUST00000110114.1";
chr10	HAVANA	CDS	25165497	25165628	0	-	2	gene_id "ENSMUSG00000039166.17"; transcript_id "ENSMUST00000177124.2"; gene_type "protein_coding"; gene_name "Akap7"; transcript_type "protein_coding"; transcript_name "Akap7-207"; exon_number 2; exon_id "ENSMUSE00001233917.2"; level 2; protein_id "ENSMUSP00000135137.2"; transcript_support_level "2"; mgi_id "MGI:1859150"; tag "mRNA_end_NF"; tag "cds_end_NF"; havana_gene "OTTMUSG00000042011.1"; havana_transcript "OTTMUST00000110114.1";
chr10	HAVANA	exon	25165497	25165628	0	-	.	gene_id "ENSMUSG00000039166.17"; transcript_id "ENSMUST00000176231.2"; gene_type "protein_coding"; gene_name "Akap7"; transcript_type "protein_coding"; transcript_name "Akap7-205"; exon_number 2; exon_id "ENSMUSE00001242476.2"; level 2; protein_id "ENSMUSP00000135433.2"; transcript_support_level "5"; mgi_id "MGI:1859150"; tag "mRNA_end_NF"; tag "cds_end_NF"; havana_gene "OTTMUSG00000042011.1"; havana_transcript "OTTMUST00000110099.1";
chr10	ENSEMBL_gcm37	exon	25165497	25165628	1.45469575045738	-	.	gene_id "ENSMUSG00000039166.17"; transcript_id "ENSMUSG00000039166.17_tx_11"; exon_id "chr10_25165497_25165628_-"; exonnum "2"; txlen "2127";
chr10	ENSEMBL_gcm37	exon	25165497	25165628	0.0667199927406184	-	.	gene_id "ENSMUSG00000039166.17"; transcript_id "ENSMUSG00000039166.17_tx_12"; exon_id "chr10_25165497_25165628_-"; exonnum "3"; txlen "1687";
chr10	ENSEMBL_gcm37	exon	25165497	25165628	0.0667199927406184	-	.	gene_id "ENSMUSG00000039166.17"; transcript_id "ENSMUSG00000039166.17_tx_13"; exon_id "chr10_25165497_25165628_-"; exonnum "3"; txlen "1819";
chr10	ENSEMBL_gcm37	exon	25165497	25165628	2.16038381063062	-	.	gene_id "ENSMUSG00000039166.17"; transcript_id "ENSMUSG00000039166.17_tx_8"; exon_id "chr10_25165497_25165628_-"; exonnum "2"; txlen "2070";
chr10	HAVANA	start_codon	25165534	25165536	0	-	0	gene_id "ENSMUSG00000039166.17"; transcript_id "ENSMUST00000041984.14"; gene_type "protein_coding"; gene_name "Akap7"; transcript_type "protein_coding"; transcript_name "Akap7-201"; exon_number 2; exon_id "ENSMUSE00001242476.2"; level 2; protein_id "ENSMUSP00000043624.8"; transcript_support_level "1"; mgi_id "MGI:1859150"; tag "basic"; tag "Ensembl_canonical"; tag "GENCODE_Primary"; tag "appris_principal_1"; tag "CCDS"; ccdsid "CCDS23753.1"; havana_gene "OTTMUSG00000042011.1"; havana_transcript "OTTMUST00000110097.1";
chr10	HAVANA	start_codon	25165534	25165536	0	-	0	gene_id "ENSMUSG00000039166.17"; transcript_id "ENSMUST00000176258.8"; gene_type "protein_coding"; gene_name "Akap7"; transcript_type "protein_coding"; transcript_name "Akap7-206"; exon_number 2; exon_id "ENSMUSE00001242476.2"; level 2; protein_id "ENSMUSP00000135037.2"; transcript_support_level "3"; mgi_id "MGI:1859150"; tag "mRNA_end_NF"; tag "cds_end_NF"; havana_gene "OTTMUSG00000042011.1"; havana_transcript "OTTMUST00000110113.1";
chr10	HAVANA	start_codon	25165534	25165536	0	-	0	gene_id "ENSMUSG00000039166.17"; transcript_id "ENSMUST00000095779.11"; gene_type "protein_coding"; gene_name "Akap7"; transcript_type "protein_coding"; transcript_name "Akap7-202"; exon_number 3; exon_id "ENSMUSE00001242476.2"; level 2; protein_id "ENSMUSP00000093455.5"; transcript_support_level "1"; mgi_id "MGI:1859150"; tag "basic"; havana_gene "OTTMUSG00000042011.1"; havana_transcript "OTTMUST00000110098.1";
chr10	HAVANA	start_codon	25165534	25165536	0	-	0	gene_id "ENSMUSG00000039166.17"; transcript_id "ENSMUST00000176231.2"; gene_type "protein_coding"; gene_name "Akap7"; transcript_type "protein_coding"; transcript_name "Akap7-205"; exon_number 2; exon_id "ENSMUSE00001242476.2"; level 2; protein_id "ENSMUSP00000135433.2"; transcript_support_level "5"; mgi_id "MGI:1859150"; tag "mRNA_end_NF"; tag "cds_end_NF"; havana_gene "OTTMUSG00000042011.1"; havana_transcript "OTTMUST00000110099.1";
chr10	HAVANA	UTR	25165537	25165628	0	-	.	gene_id "ENSMUSG00000039166.17"; transcript_id "ENSMUST00000041984.14"; gene_type "protein_coding"; gene_name "Akap7"; transcript_type "protein_coding"; transcript_name "Akap7-201"; exon_number 2; exon_id "ENSMUSE00001242476.2"; level 2; protein_id "ENSMUSP00000043624.8"; transcript_support_level "1"; mgi_id "MGI:1859150"; tag "basic"; tag "Ensembl_canonical"; tag "GENCODE_Primary"; tag "appris_principal_1"; tag "CCDS"; ccdsid "CCDS23753.1"; havana_gene "OTTMUSG00000042011.1"; havana_transcript "OTTMUST00000110097.1";
chr10	HAVANA	UTR	25165537	25165628	0	-	.	gene_id "ENSMUSG00000039166.17"; transcript_id "ENSMUST00000176258.8"; gene_type "protein_coding"; gene_name "Akap7"; transcript_type "protein_coding"; transcript_name "Akap7-206"; exon_number 2; exon_id "ENSMUSE00001242476.2"; level 2; protein_id "ENSMUSP00000135037.2"; transcript_support_level "3"; mgi_id "MGI:1859150"; tag "mRNA_end_NF"; tag "cds_end_NF"; havana_gene "OTTMUSG00000042011.1"; havana_transcript "OTTMUST00000110113.1";
chr10	HAVANA	UTR	25165537	25165628	0	-	.	gene_id "ENSMUSG00000039166.17"; transcript_id "ENSMUST00000095779.11"; gene_type "protein_coding"; gene_name "Akap7"; transcript_type "protein_coding"; transcript_name "Akap7-202"; exon_number 3; exon_id "ENSMUSE00001242476.2"; level 2; protein_id "ENSMUSP00000093455.5"; transcript_support_level "1"; mgi_id "MGI:1859150"; tag "basic"; havana_gene "OTTMUSG00000042011.1"; havana_transcript "OTTMUST00000110098.1";
chr10	HAVANA	UTR	25165537	25165628	0	-	.	gene_id "ENSMUSG00000039166.17"; transcript_id "ENSMUST00000176231.2"; gene_type "protein_coding"; gene_name "Akap7"; transcript_type "protein_coding"; transcript_name "Akap7-205"; exon_number 2; exon_id "ENSMUSE00001242476.2"; level 2; protein_id "ENSMUSP00000135433.2"; transcript_support_level "5"; mgi_id "MGI:1859150"; tag "mRNA_end_NF"; tag "cds_end_NF"; havana_gene "OTTMUSG00000042011.1"; havana_transcript "OTTMUST00000110099.1";
chr10	sragcm37_mid	exon	25170359	25170435	0.0667199927406184	-	.	gene_id "ENSMUSG00000039166.17"; transcript_id "ENSMUSG00000039166.17_tx_12"; exon_id "chr10_25170359_25170435_-"; exonnum "2"; txlen "1687";
chr10	sragcm37_mid	exon	25170359	25170435	0.0667199927406184	-	.	gene_id "ENSMUSG00000039166.17"; transcript_id "ENSMUSG00000039166.17_tx_13"; exon_id "chr10_25170359_25170435_-"; exonnum "2"; txlen "1819";
chr10	HAVANA	exon	25171796	25171998	0	-	.	gene_id "ENSMUSG00000039166.17"; transcript_id "ENSMUST00000176258.8"; gene_type "protein_coding"; gene_name "Akap7"; transcript_type "protein_coding"; transcript_name "Akap7-206"; exon_number 1; exon_id "ENSMUSE00000960245.2"; level 2; protein_id "ENSMUSP00000135037.2"; transcript_support_level "3"; mgi_id "MGI:1859150"; tag "mRNA_end_NF"; tag "cds_end_NF"; havana_gene "OTTMUSG00000042011.1"; havana_transcript "OTTMUST00000110113.1";
chr10	HAVANA	UTR	25171796	25171998	0	-	.	gene_id "ENSMUSG00000039166.17"; transcript_id "ENSMUST00000176258.8"; gene_type "protein_coding"; gene_name "Akap7"; transcript_type "protein_coding"; transcript_name "Akap7-206"; exon_number 1; exon_id "ENSMUSE00000960245.2"; level 2; protein_id "ENSMUSP00000135037.2"; transcript_support_level "3"; mgi_id "MGI:1859150"; tag "mRNA_end_NF"; tag "cds_end_NF"; havana_gene "OTTMUSG00000042011.1"; havana_transcript "OTTMUST00000110113.1";
chr10	ENSEMBL_gcm37	exon	25171796	25171998	1.45469575045738	-	.	gene_id "ENSMUSG00000039166.17"; transcript_id "ENSMUSG00000039166.17_tx_11"; exon_id "chr10_25171796_25171998_-"; exonnum "1"; txlen "2127";
chr10	HAVANA	CDS	25172826	25172952	0	-	0	gene_id "ENSMUSG00000039166.17"; transcript_id "ENSMUST00000177124.2"; gene_type "protein_coding"; gene_name "Akap7"; transcript_type "protein_coding"; transcript_name "Akap7-207"; exon_number 1; exon_id "ENSMUSE00000953475.2"; level 2; protein_id "ENSMUSP00000135137.2"; transcript_support_level "2"; mgi_id "MGI:1859150"; tag "mRNA_end_NF"; tag "cds_end_NF"; havana_gene "OTTMUSG00000042011.1"; havana_transcript "OTTMUST00000110114.1";
chr10	HAVANA	exon	25172826	25172971	0	-	.	gene_id "ENSMUSG00000039166.17"; transcript_id "ENSMUST00000177124.2"; gene_type "protein_coding"; gene_name "Akap7"; transcript_type "protein_coding"; transcript_name "Akap7-207"; exon_number 1; exon_id "ENSMUSE00000953475.2"; level 2; protein_id "ENSMUSP00000135137.2"; transcript_support_level "2"; mgi_id "MGI:1859150"; tag "mRNA_end_NF"; tag "cds_end_NF"; havana_gene "OTTMUSG00000042011.1"; havana_transcript "OTTMUST00000110114.1";
chr10	ENSEMBL_gcm37	exon	25172826	25172971	0.0667199927406184	-	.	gene_id "ENSMUSG00000039166.17"; transcript_id "ENSMUSG00000039166.17_tx_12"; exon_id "chr10_25172826_25172971_-"; exonnum "1"; txlen "1687";
chr10	ENSEMBL_gcm37	exon	25172826	25172971	0.0667199927406184	-	.	gene_id "ENSMUSG00000039166.17"; transcript_id "ENSMUSG00000039166.17_tx_13"; exon_id "chr10_25172826_25172971_-"; exonnum "1"; txlen "1819";
chr10	ENSEMBL_gcm37	exon	25172826	25172971	2.16038381063062	-	.	gene_id "ENSMUSG00000039166.17"; transcript_id "ENSMUSG00000039166.17_tx_8"; exon_id "chr10_25172826_25172971_-"; exonnum "1"; txlen "2070";
chr10	HAVANA	start_codon	25172950	25172952	0	-	0	gene_id "ENSMUSG00000039166.17"; transcript_id "ENSMUST00000177124.2"; gene_type "protein_coding"; gene_name "Akap7"; transcript_type "protein_coding"; transcript_name "Akap7-207"; exon_number 1; exon_id "ENSMUSE00000953475.2"; level 2; protein_id "ENSMUSP00000135137.2"; transcript_support_level "2"; mgi_id "MGI:1859150"; tag "mRNA_end_NF"; tag "cds_end_NF"; havana_gene "OTTMUSG00000042011.1"; havana_transcript "OTTMUST00000110114.1";
chr10	HAVANA	UTR	25172953	25172971	0	-	.	gene_id "ENSMUSG00000039166.17"; transcript_id "ENSMUST00000177124.2"; gene_type "protein_coding"; gene_name "Akap7"; transcript_type "protein_coding"; transcript_name "Akap7-207"; exon_number 1; exon_id "ENSMUSE00000953475.2"; level 2; protein_id "ENSMUSP00000135137.2"; transcript_support_level "2"; mgi_id "MGI:1859150"; tag "mRNA_end_NF"; tag "cds_end_NF"; havana_gene "OTTMUSG00000042011.1"; havana_transcript "OTTMUST00000110114.1";
chr10	sragcm37_es	exon	25173331	25173682	2.05222106834813	-	.	gene_id "ENSMUSG00000039166.17"; transcript_id "ENSMUSG00000039166.17_tx_9"; exon_id "chr10_25173331_25173682_-"; exonnum "3"; txlen "514";
chr10	HAVANA	exon	25174033	25174126	0	-	.	gene_id "ENSMUSG00000039166.17"; transcript_id "ENSMUST00000095779.11"; gene_type "protein_coding"; gene_name "Akap7"; transcript_type "protein_coding"; transcript_name "Akap7-202"; exon_number 2; exon_id "ENSMUSE00000895591.2"; level 2; protein_id "ENSMUSP00000093455.5"; transcript_support_level "1"; mgi_id "MGI:1859150"; tag "basic"; havana_gene "OTTMUSG00000042011.1"; havana_transcript "OTTMUST00000110098.1";
chr10	HAVANA	UTR	25174033	25174126	0	-	.	gene_id "ENSMUSG00000039166.17"; transcript_id "ENSMUST00000095779.11"; gene_type "protein_coding"; gene_name "Akap7"; transcript_type "protein_coding"; transcript_name "Akap7-202"; exon_number 2; exon_id "ENSMUSE00000895591.2"; level 2; protein_id "ENSMUSP00000093455.5"; transcript_support_level "1"; mgi_id "MGI:1859150"; tag "basic"; havana_gene "OTTMUSG00000042011.1"; havana_transcript "OTTMUST00000110098.1";
chr10	ENSEMBL_gcm37	exon	25174033	25174126	2.05222106834813	-	.	gene_id "ENSMUSG00000039166.17"; transcript_id "ENSMUSG00000039166.17_tx_9"; exon_id "chr10_25174033_25174126_-"; exonnum "2"; txlen "514";
chr10	HAVANA	exon	25174938	25175005	0	-	.	gene_id "ENSMUSG00000039166.17"; transcript_id "ENSMUST00000095779.11"; gene_type "protein_coding"; gene_name "Akap7"; transcript_type "protein_coding"; transcript_name "Akap7-202"; exon_number 1; exon_id "ENSMUSE00000908241.2"; level 2; protein_id "ENSMUSP00000093455.5"; transcript_support_level "1"; mgi_id "MGI:1859150"; tag "basic"; havana_gene "OTTMUSG00000042011.1"; havana_transcript "OTTMUST00000110098.1";
chr10	HAVANA	UTR	25174938	25175005	0	-	.	gene_id "ENSMUSG00000039166.17"; transcript_id "ENSMUST00000095779.11"; gene_type "protein_coding"; gene_name "Akap7"; transcript_type "protein_coding"; transcript_name "Akap7-202"; exon_number 1; exon_id "ENSMUSE00000908241.2"; level 2; protein_id "ENSMUSP00000093455.5"; transcript_support_level "1"; mgi_id "MGI:1859150"; tag "basic"; havana_gene "OTTMUSG00000042011.1"; havana_transcript "OTTMUST00000110098.1";
chr10	ENSEMBL_gcm37	exon	25174938	25175005	2.05222106834813	-	.	gene_id "ENSMUSG00000039166.17"; transcript_id "ENSMUSG00000039166.17_tx_9"; exon_id "chr10_25174938_25175005_-"; exonnum "1"; txlen "514";
chr10	HAVANA	exon	25174938	25175062	0	-	.	gene_id "ENSMUSG00000039166.17"; transcript_id "ENSMUST00000041984.14"; gene_type "protein_coding"; gene_name "Akap7"; transcript_type "protein_coding"; transcript_name "Akap7-201"; exon_number 1; exon_id "ENSMUSE00000615335.4"; level 2; protein_id "ENSMUSP00000043624.8"; transcript_support_level "1"; mgi_id "MGI:1859150"; tag "basic"; tag "Ensembl_canonical"; tag "GENCODE_Primary"; tag "appris_principal_1"; tag "CCDS"; ccdsid "CCDS23753.1"; havana_gene "OTTMUSG00000042011.1"; havana_transcript "OTTMUST00000110097.1";
chr10	HAVANA	UTR	25174938	25175062	0	-	.	gene_id "ENSMUSG00000039166.17"; transcript_id "ENSMUST00000041984.14"; gene_type "protein_coding"; gene_name "Akap7"; transcript_type "protein_coding"; transcript_name "Akap7-201"; exon_number 1; exon_id "ENSMUSE00000615335.4"; level 2; protein_id "ENSMUSP00000043624.8"; transcript_support_level "1"; mgi_id "MGI:1859150"; tag "basic"; tag "Ensembl_canonical"; tag "GENCODE_Primary"; tag "appris_principal_1"; tag "CCDS"; ccdsid "CCDS23753.1"; havana_gene "OTTMUSG00000042011.1"; havana_transcript "OTTMUST00000110097.1";
chr10	HAVANA	exon	25183683	25183768	0	-	.	gene_id "ENSMUSG00000039166.17"; transcript_id "ENSMUST00000176231.2"; gene_type "protein_coding"; gene_name "Akap7"; transcript_type "protein_coding"; transcript_name "Akap7-205"; exon_number 1; exon_id "ENSMUSE00000947310.2"; level 2; protein_id "ENSMUSP00000135433.2"; transcript_support_level "5"; mgi_id "MGI:1859150"; tag "mRNA_end_NF"; tag "cds_end_NF"; havana_gene "OTTMUSG00000042011.1"; havana_transcript "OTTMUST00000110099.1";
chr10	HAVANA	UTR	25183683	25183768	0	-	.	gene_id "ENSMUSG00000039166.17"; transcript_id "ENSMUST00000176231.2"; gene_type "protein_coding"; gene_name "Akap7"; transcript_type "protein_coding"; transcript_name "Akap7-205"; exon_number 1; exon_id "ENSMUSE00000947310.2"; level 2; protein_id "ENSMUSP00000135433.2"; transcript_support_level "5"; mgi_id "MGI:1859150"; tag "mRNA_end_NF"; tag "cds_end_NF"; havana_gene "OTTMUSG00000042011.1"; havana_transcript "OTTMUST00000110099.1";
chr10	sragcm37_es	exon	25192545	25193041	1.532013833084	-	.	gene_id "ENSMUSG00000039166.17"; transcript_id "ENSMUSG00000039166.17_tx_10"; exon_id "chr10_25192545_25193041_-"; exonnum "2"; txlen "656";
chr10	sragcm37_ss	exon	25194326	25194484	1.532013833084	-	.	gene_id "ENSMUSG00000039166.17"; transcript_id "ENSMUSG00000039166.17_tx_10"; exon_id "chr10_25194326_25194484_-"; exonnum "1"; txlen "656";
chr10	HAVANA	exon	25233683	25233778	0	-	.	gene_id "ENSMUSG00000136682.1"; transcript_id "ENSMUST00000337225.1"; gene_type "lncRNA"; gene_name "ENSMUSG00000136682"; transcript_type "lncRNA"; transcript_name "ENSMUST00000337225"; exon_number 3; exon_id "ENSMUSE00001664777.1"; level 2; tag "TAGENE";
chr10	HAVANA	exon	25233683	25233778	0	-	.	gene_id "ENSMUSG00000136682.1"; transcript_id "ENSMUST00000337224.1"; gene_type "lncRNA"; gene_name "ENSMUSG00000136682"; transcript_type "lncRNA"; transcript_name "ENSMUST00000337224"; exon_number 4; exon_id "ENSMUSE00001664777.1"; level 2; tag "basic"; tag "Ensembl_canonical"; tag "GENCODE_Primary"; tag "TAGENE";
chr10	HAVANA	transcript	25233683	25235566	0	-	.	gene_id "ENSMUSG00000136682.1"; transcript_id "ENSMUST00000337225.1"; gene_type "lncRNA"; gene_name "ENSMUSG00000136682"; transcript_type "lncRNA"; transcript_name "ENSMUST00000337225"; level 2; tag "TAGENE";
chr10	HAVANA	gene	25233683	25237583	0	-	.	gene_id "ENSMUSG00000136682.1"; gene_type "lncRNA"; gene_name "ENSMUSG00000136682"; level 2;
chr10	HAVANA	transcript	25233683	25237583	0	-	.	gene_id "ENSMUSG00000136682.1"; transcript_id "ENSMUST00000337224.1"; gene_type "lncRNA"; gene_name "ENSMUSG00000136682"; transcript_type "lncRNA"; transcript_name "ENSMUST00000337224"; level 2; tag "basic"; tag "Ensembl_canonical"; tag "GENCODE_Primary"; tag "TAGENE";
chr10	HAVANA	exon	25233915	25234028	0	-	.	gene_id "ENSMUSG00000136682.1"; transcript_id "ENSMUST00000337225.1"; gene_type "lncRNA"; gene_name "ENSMUSG00000136682"; transcript_type "lncRNA"; transcript_name "ENSMUST00000337225"; exon_number 2; exon_id "ENSMUSE00001664779.1"; level 2; tag "TAGENE";
chr10	HAVANA	exon	25233915	25234028	0	-	.	gene_id "ENSMUSG00000136682.1"; transcript_id "ENSMUST00000337224.1"; gene_type "lncRNA"; gene_name "ENSMUSG00000136682"; transcript_type "lncRNA"; transcript_name "ENSMUST00000337224"; exon_number 3; exon_id "ENSMUSE00001664779.1"; level 2; tag "basic"; tag "Ensembl_canonical"; tag "GENCODE_Primary"; tag "TAGENE";
chr10	HAVANA	exon	25235493	25235566	0	-	.	gene_id "ENSMUSG00000136682.1"; transcript_id "ENSMUST00000337225.1"; gene_type "lncRNA"; gene_name "ENSMUSG00000136682"; transcript_type "lncRNA"; transcript_name "ENSMUST00000337225"; exon_number 1; exon_id "ENSMUSE00001664780.1"; level 2; tag "TAGENE";
chr10	sragcm37_es	exon	25236156	25236407	0.00570843122424065	-	.	gene_id "ENSMUSG00000136682.1"; transcript_id "ENSMUSG00000136682.1_tx_2"; exon_id "chr10_25236156_25236407_-"; exonnum "3"; txlen "594";
chr10	HAVANA	exon	25236738	25236837	0	-	.	gene_id "ENSMUSG00000136682.1"; transcript_id "ENSMUST00000337224.1"; gene_type "lncRNA"; gene_name "ENSMUSG00000136682"; transcript_type "lncRNA"; transcript_name "ENSMUST00000337224"; exon_number 2; exon_id "ENSMUSE00001664778.1"; level 2; tag "basic"; tag "Ensembl_canonical"; tag "GENCODE_Primary"; tag "TAGENE";
chr10	ENSEMBL_gcm37	exon	25236738	25236837	0.00570843122424065	-	.	gene_id "ENSMUSG00000136682.1"; transcript_id "ENSMUSG00000136682.1_tx_2"; exon_id "chr10_25236738_25236837_-"; exonnum "2"; txlen "594";
chr10	HAVANA	exon	25237342	25237583	0	-	.	gene_id "ENSMUSG00000136682.1"; transcript_id "ENSMUST00000337224.1"; gene_type "lncRNA"; gene_name "ENSMUSG00000136682"; transcript_type "lncRNA"; transcript_name "ENSMUST00000337224"; exon_number 1; exon_id "ENSMUSE00001664781.1"; level 2; tag "basic"; tag "Ensembl_canonical"; tag "GENCODE_Primary"; tag "TAGENE";
chr10	ENSEMBL_gcm37	exon	25237342	25237583	0.00570843122424065	-	.	gene_id "ENSMUSG00000136682.1"; transcript_id "ENSMUSG00000136682.1_tx_2"; exon_id "chr10_25237342_25237583_-"; exonnum "1"; txlen "594";
chr10	HAVANA	exon	25257846	25257983	0	-	.	gene_id "ENSMUSG00000136767.1"; transcript_id "ENSMUST00000337569.1"; gene_type "lncRNA"; gene_name "ENSMUSG00000136767"; transcript_type "lncRNA"; transcript_name "ENSMUST00000337569"; exon_number 3; exon_id "ENSMUSE00001665500.1"; level 2; tag "basic"; tag "Ensembl_canonical"; tag "GENCODE_Primary"; tag "TAGENE";
chr10	HAVANA	gene	25257846	25259607	0	-	.	gene_id "ENSMUSG00000136767.1"; gene_type "lncRNA"; gene_name "ENSMUSG00000136767"; level 2;
chr10	HAVANA	transcript	25257846	25259607	0	-	.	gene_id "ENSMUSG00000136767.1"; transcript_id "ENSMUST00000337569.1"; gene_type "lncRNA"; gene_name "ENSMUSG00000136767"; transcript_type "lncRNA"; transcript_name "ENSMUST00000337569"; level 2; tag "basic"; tag "Ensembl_canonical"; tag "GENCODE_Primary"; tag "TAGENE";
chr10	HAVANA	exon	25258876	25258957	0	-	.	gene_id "ENSMUSG00000136767.1"; transcript_id "ENSMUST00000337569.1"; gene_type "lncRNA"; gene_name "ENSMUSG00000136767"; transcript_type "lncRNA"; transcript_name "ENSMUST00000337569"; exon_number 2; exon_id "ENSMUSE00001665499.1"; level 2; tag "basic"; tag "Ensembl_canonical"; tag "GENCODE_Primary"; tag "TAGENE";
chr10	HAVANA	exon	25259470	25259607	0	-	.	gene_id "ENSMUSG00000136767.1"; transcript_id "ENSMUST00000337569.1"; gene_type "lncRNA"; gene_name "ENSMUSG00000136767"; transcript_type "lncRNA"; transcript_name "ENSMUST00000337569"; exon_number 1; exon_id "ENSMUSE00001665501.1"; level 2; tag "basic"; tag "Ensembl_canonical"; tag "GENCODE_Primary"; tag "TAGENE";
chr10	HAVANA	exon	25291252	25291666	0	-	.	gene_id "ENSMUSG00000112445.2"; transcript_id "ENSMUST00000219193.2"; gene_type "processed_pseudogene"; gene_name "Gm47830"; transcript_type "processed_pseudogene"; transcript_name "Gm47830-201"; exon_number 2; exon_id "ENSMUSE00001413196.2"; level 2; transcript_support_level "NA"; mgi_id "MGI:6097027"; ont "PGO:0000004"; tag "basic"; tag "Ensembl_canonical"; tag "GENCODE_Primary"; havana_gene "OTTMUSG00000064448.1"; havana_transcript "OTTMUST00000157241.1";
chr10	HAVANA	gene	25291252	25292083	0	-	.	gene_id "ENSMUSG00000112445.2"; gene_type "processed_pseudogene"; gene_name "Gm47830"; level 2; mgi_id "MGI:6097027"; havana_gene "OTTMUSG00000064448.1";
chr10	HAVANA	transcript	25291252	25292083	0	-	.	gene_id "ENSMUSG00000112445.2"; transcript_id "ENSMUST00000219193.2"; gene_type "processed_pseudogene"; gene_name "Gm47830"; transcript_type "processed_pseudogene"; transcript_name "Gm47830-201"; level 2; transcript_support_level "NA"; mgi_id "MGI:6097027"; ont "PGO:0000004"; tag "basic"; tag "Ensembl_canonical"; tag "GENCODE_Primary"; havana_gene "OTTMUSG00000064448.1"; havana_transcript "OTTMUST00000157241.1";
chr10	HAVANA	exon	25291865	25292083	0	-	.	gene_id "ENSMUSG00000112445.2"; transcript_id "ENSMUST00000219193.2"; gene_type "processed_pseudogene"; gene_name "Gm47830"; transcript_type "processed_pseudogene"; transcript_name "Gm47830-201"; exon_number 1; exon_id "ENSMUSE00001410173.2"; level 2; transcript_support_level "NA"; mgi_id "MGI:6097027"; ont "PGO:0000004"; tag "basic"; tag "Ensembl_canonical"; tag "GENCODE_Primary"; havana_gene "OTTMUSG00000064448.1"; havana_transcript "OTTMUST00000157241.1";
chr10	sragcm37_es	exon	25361912	25363102	0.142717955123683	-	.	gene_id "ENSMUSG00000096546.3"; transcript_id "ENSMUSG00000096546.3_tx_2"; exon_id "chr10_25361912_25363102_-"; exonnum "2"; txlen "1269";
chr10	sragcm37_ss	exon	25380677	25380754	0.142717955123683	-	.	gene_id "ENSMUSG00000096546.3"; transcript_id "ENSMUSG00000096546.3_tx_2"; exon_id "chr10_25380677_25380754_-"; exonnum "1"; txlen "1269";
chr10	sragcm37_es	exon	25389623	25389805	2.33379871644431	-	.	gene_id "sragcm37_gene_34561"; transcript_id "sragcm37_gene_34561_tx_1"; exon_id "chr10_25389623_25389805_-"; exonnum "2"; txlen "923";
chr10	sragcm37_ss	exon	25389846	25390585	2.33379871644431	-	.	gene_id "sragcm37_gene_34561"; transcript_id "sragcm37_gene_34561_tx_1"; exon_id "chr10_25389846_25390585_-"; exonnum "1"; txlen "923";
chr10	HAVANA	UTR	25403841	25404131	0	-	.	gene_id "ENSMUSG00000096546.3"; transcript_id "ENSMUST00000179685.3"; gene_type "protein_coding"; gene_name "Smlr1"; transcript_type "protein_coding"; transcript_name "Smlr1-201"; exon_number 2; exon_id "ENSMUSE00001023530.2"; level 2; protein_id "ENSMUSP00000136316.2"; transcript_support_level "1"; mgi_id "MGI:1922856"; tag "basic"; tag "Ensembl_canonical"; tag "GENCODE_Primary"; tag "appris_principal_1"; tag "CCDS"; ccdsid "CCDS56698.1"; havana_gene "OTTMUSG00000049743.1"; havana_transcript "OTTMUST00000126706.1";
chr10	HAVANA	exon	25403841	25404202	0	-	.	gene_id "ENSMUSG00000096546.3"; transcript_id "ENSMUST00000179685.3"; gene_type "protein_coding"; gene_name "Smlr1"; transcript_type "protein_coding"; transcript_name "Smlr1-201"; exon_number 2; exon_id "ENSMUSE00001023530.2"; level 2; protein_id "ENSMUSP00000136316.2"; transcript_support_level "1"; mgi_id "MGI:1922856"; tag "basic"; tag "Ensembl_canonical"; tag "GENCODE_Primary"; tag "appris_principal_1"; tag "CCDS"; ccdsid "CCDS56698.1"; havana_gene "OTTMUSG00000049743.1"; havana_transcript "OTTMUST00000126706.1";
chr10	HAVANA	gene	25403841	25412165	0	-	.	gene_id "ENSMUSG00000096546.3"; gene_type "protein_coding"; gene_name "Smlr1"; level 2; mgi_id "MGI:1922856"; havana_gene "OTTMUSG00000049743.1";
chr10	HAVANA	transcript	25403841	25412165	0	-	.	gene_id "ENSMUSG00000096546.3"; transcript_id "ENSMUST00000179685.3"; gene_type "protein_coding"; gene_name "Smlr1"; transcript_type "protein_coding"; transcript_name "Smlr1-201"; level 2; protein_id "ENSMUSP00000136316.2"; transcript_support_level "1"; mgi_id "MGI:1922856"; tag "basic"; tag "Ensembl_canonical"; tag "GENCODE_Primary"; tag "appris_principal_1"; tag "CCDS"; ccdsid "CCDS56698.1"; havana_gene "OTTMUSG00000049743.1"; havana_transcript "OTTMUST00000126706.1";
chr10	HAVANA	stop_codon	25404129	25404131	0	-	0	gene_id "ENSMUSG00000096546.3"; transcript_id "ENSMUST00000179685.3"; gene_type "protein_coding"; gene_name "Smlr1"; transcript_type "protein_coding"; transcript_name "Smlr1-201"; exon_number 2; exon_id "ENSMUSE00001023530.2"; level 2; protein_id "ENSMUSP00000136316.2"; transcript_support_level "1"; mgi_id "MGI:1922856"; tag "basic"; tag "Ensembl_canonical"; tag "GENCODE_Primary"; tag "appris_principal_1"; tag "CCDS"; ccdsid "CCDS56698.1"; havana_gene "OTTMUSG00000049743.1"; havana_transcript "OTTMUST00000126706.1";
chr10	HAVANA	CDS	25404132	25404202	0	-	2	gene_id "ENSMUSG00000096546.3"; transcript_id "ENSMUST00000179685.3"; gene_type "protein_coding"; gene_name "Smlr1"; transcript_type "protein_coding"; transcript_name "Smlr1-201"; exon_number 2; exon_id "ENSMUSE00001023530.2"; level 2; protein_id "ENSMUSP00000136316.2"; transcript_support_level "1"; mgi_id "MGI:1922856"; tag "basic"; tag "Ensembl_canonical"; tag "GENCODE_Primary"; tag "appris_principal_1"; tag "CCDS"; ccdsid "CCDS56698.1"; havana_gene "OTTMUSG00000049743.1"; havana_transcript "OTTMUST00000126706.1";
chr10	HAVANA	transcript	25408150	25412040	0	-	.	gene_id "ENSMUSG00000096546.3"; transcript_id "ENSMUST00000187490.2"; gene_type "protein_coding"; gene_name "Smlr1"; transcript_type "retained_intron"; transcript_name "Smlr1-202"; level 2; transcript_support_level "NA"; mgi_id "MGI:1922856"; havana_gene "OTTMUSG00000049743.1"; havana_transcript "OTTMUST00000126707.1";
chr10	HAVANA	exon	25408150	25412040	0	-	.	gene_id "ENSMUSG00000096546.3"; transcript_id "ENSMUST00000187490.2"; gene_type "protein_coding"; gene_name "Smlr1"; transcript_type "retained_intron"; transcript_name "Smlr1-202"; exon_number 1; exon_id "ENSMUSE00001331065.2"; level 2; transcript_support_level "NA"; mgi_id "MGI:1922856"; havana_gene "OTTMUSG00000049743.1"; havana_transcript "OTTMUST00000126707.1";
chr10	HAVANA	CDS	25411859	25411985	0	-	0	gene_id "ENSMUSG00000096546.3"; transcript_id "ENSMUST00000179685.3"; gene_type "protein_coding"; gene_name "Smlr1"; transcript_type "protein_coding"; transcript_name "Smlr1-201"; exon_number 1; exon_id "ENSMUSE00000968371.3"; level 2; protein_id "ENSMUSP00000136316.2"; transcript_support_level "1"; mgi_id "MGI:1922856"; tag "basic"; tag "Ensembl_canonical"; tag "GENCODE_Primary"; tag "appris_principal_1"; tag "CCDS"; ccdsid "CCDS56698.1"; havana_gene "OTTMUSG00000049743.1"; havana_transcript "OTTMUST00000126706.1";
chr10	HAVANA	exon	25411859	25412165	0	-	.	gene_id "ENSMUSG00000096546.3"; transcript_id "ENSMUST00000179685.3"; gene_type "protein_coding"; gene_name "Smlr1"; transcript_type "protein_coding"; transcript_name "Smlr1-201"; exon_number 1; exon_id "ENSMUSE00000968371.3"; level 2; protein_id "ENSMUSP00000136316.2"; transcript_support_level "1"; mgi_id "MGI:1922856"; tag "basic"; tag "Ensembl_canonical"; tag "GENCODE_Primary"; tag "appris_principal_1"; tag "CCDS"; ccdsid "CCDS56698.1"; havana_gene "OTTMUSG00000049743.1"; havana_transcript "OTTMUST00000126706.1";
chr10	HAVANA	start_codon	25411983	25411985	0	-	0	gene_id "ENSMUSG00000096546.3"; transcript_id "ENSMUST00000179685.3"; gene_type "protein_coding"; gene_name "Smlr1"; transcript_type "protein_coding"; transcript_name "Smlr1-201"; exon_number 1; exon_id "ENSMUSE00000968371.3"; level 2; protein_id "ENSMUSP00000136316.2"; transcript_support_level "1"; mgi_id "MGI:1922856"; tag "basic"; tag "Ensembl_canonical"; tag "GENCODE_Primary"; tag "appris_principal_1"; tag "CCDS"; ccdsid "CCDS56698.1"; havana_gene "OTTMUSG00000049743.1"; havana_transcript "OTTMUST00000126706.1";
chr10	HAVANA	UTR	25411986	25412165	0	-	.	gene_id "ENSMUSG00000096546.3"; transcript_id "ENSMUST00000179685.3"; gene_type "protein_coding"; gene_name "Smlr1"; transcript_type "protein_coding"; transcript_name "Smlr1-201"; exon_number 1; exon_id "ENSMUSE00000968371.3"; level 2; protein_id "ENSMUSP00000136316.2"; transcript_support_level "1"; mgi_id "MGI:1922856"; tag "basic"; tag "Ensembl_canonical"; tag "GENCODE_Primary"; tag "appris_principal_1"; tag "CCDS"; ccdsid "CCDS56698.1"; havana_gene "OTTMUSG00000049743.1"; havana_transcript "OTTMUST00000126706.1";
chr10	sragcm37_es	exon	25413316	25413549	0.09080710283775	-	.	gene_id "ENSMUSG00000112630.4"; transcript_id "ENSMUSG00000112630.4_tx_8"; exon_id "chr10_25413316_25413549_-"; exonnum "10"; txlen "1344";
chr10	sragcm37_mid	exon	25413625	25413831	0.09080710283775	-	.	gene_id "ENSMUSG00000112630.4"; transcript_id "ENSMUSG00000112630.4_tx_8"; exon_id "chr10_25413625_25413831_-"; exonnum "9"; txlen "1344";
chr10	sragcm37_mid	exon	25438930	25439032	0.09080710283775	-	.	gene_id "ENSMUSG00000112630.4"; transcript_id "ENSMUSG00000112630.4_tx_8"; exon_id "chr10_25438930_25439032_-"; exonnum "8"; txlen "1344";
chr10	sragcm37_mid	exon	25440633	25440713	0.09080710283775	-	.	gene_id "ENSMUSG00000112630.4"; transcript_id "ENSMUSG00000112630.4_tx_8"; exon_id "chr10_25440633_25440713_-"; exonnum "7"; txlen "1344";
chr10	sragcm37_es	exon	25451459	25451606	0.453606672437073	-	.	gene_id "ENSMUSG00000112630.4"; transcript_id "ENSMUSG00000112630.4_tx_2"; exon_id "chr10_25451459_25451606_-"; exonnum "7"; txlen "867";
chr10	sragcm37_es	exon	25451459	25451606	0.205425363031999	-	.	gene_id "ENSMUSG00000112630.4"; transcript_id "ENSMUSG00000112630.4_tx_4"; exon_id "chr10_25451459_25451606_-"; exonnum "5"; txlen "500";
chr10	sragcm37_es	exon	25451459	25451606	0.178152716315208	-	.	gene_id "ENSMUSG00000112630.4"; transcript_id "ENSMUSG00000112630.4_tx_5"; exon_id "chr10_25451459_25451606_-"; exonnum "8"; txlen "953";
chr10	sragcm37_es	exon	25451459	25451606	0.103857236721076	-	.	gene_id "ENSMUSG00000112630.4"; transcript_id "ENSMUSG00000112630.4_tx_7"; exon_id "chr10_25451459_25451606_-"; exonnum "6"; txlen "764";
chr10	sragcm37_mid	exon	25452849	25452967	0.453606672437073	-	.	gene_id "ENSMUSG00000112630.4"; transcript_id "ENSMUSG00000112630.4_tx_2"; exon_id "chr10_25452849_25452967_-"; exonnum "6"; txlen "867";
chr10	sragcm37_mid	exon	25452849	25452967	0.205425363031999	-	.	gene_id "ENSMUSG00000112630.4"; transcript_id "ENSMUSG00000112630.4_tx_4"; exon_id "chr10_25452849_25452967_-"; exonnum "4"; txlen "500";
chr10	sragcm37_mid	exon	25452849	25452967	0.178152716315208	-	.	gene_id "ENSMUSG00000112630.4"; transcript_id "ENSMUSG00000112630.4_tx_5"; exon_id "chr10_25452849_25452967_-"; exonnum "7"; txlen "953";
chr10	sragcm37_mid	exon	25452849	25452967	0.103857236721076	-	.	gene_id "ENSMUSG00000112630.4"; transcript_id "ENSMUSG00000112630.4_tx_7"; exon_id "chr10_25452849_25452967_-"; exonnum "5"; txlen "764";
chr10	sragcm37_mid	exon	25452849	25452967	0.09080710283775	-	.	gene_id "ENSMUSG00000112630.4"; transcript_id "ENSMUSG00000112630.4_tx_8"; exon_id "chr10_25452849_25452967_-"; exonnum "6"; txlen "1344";
chr10	sragcm37_mid	exon	25461723	25461825	0.453606672437073	-	.	gene_id "ENSMUSG00000112630.4"; transcript_id "ENSMUSG00000112630.4_tx_2"; exon_id "chr10_25461723_25461825_-"; exonnum "5"; txlen "867";
chr10	sragcm37_mid	exon	25461723	25461825	0.205425363031999	-	.	gene_id "ENSMUSG00000112630.4"; transcript_id "ENSMUSG00000112630.4_tx_4"; exon_id "chr10_25461723_25461825_-"; exonnum "3"; txlen "500";
chr10	sragcm37_mid	exon	25461723	25461825	0.178152716315208	-	.	gene_id "ENSMUSG00000112630.4"; transcript_id "ENSMUSG00000112630.4_tx_5"; exon_id "chr10_25461723_25461825_-"; exonnum "6"; txlen "953";
chr10	sragcm37_mid	exon	25461723	25461825	0.09080710283775	-	.	gene_id "ENSMUSG00000112630.4"; transcript_id "ENSMUSG00000112630.4_tx_8"; exon_id "chr10_25461723_25461825_-"; exonnum "5"; txlen "1344";
chr10	sragcm37_es	exon	25469707	25469874	0.10674778007063	-	.	gene_id "ENSMUSG00000112630.4"; transcript_id "ENSMUSG00000112630.4_tx_6"; exon_id "chr10_25469707_25469874_-"; exonnum "5"; txlen "665";
chr10	sragcm37_mid	exon	25483586	25483684	0.453606672437073	-	.	gene_id "ENSMUSG00000112630.4"; transcript_id "ENSMUSG00000112630.4_tx_2"; exon_id "chr10_25483586_25483684_-"; exonnum "4"; txlen "867";
chr10	sragcm37_mid	exon	25483586	25483684	0.205425363031999	-	.	gene_id "ENSMUSG00000112630.4"; transcript_id "ENSMUSG00000112630.4_tx_4"; exon_id "chr10_25483586_25483684_-"; exonnum "2"; txlen "500";
chr10	sragcm37_mid	exon	25483586	25483684	0.178152716315208	-	.	gene_id "ENSMUSG00000112630.4"; transcript_id "ENSMUSG00000112630.4_tx_5"; exon_id "chr10_25483586_25483684_-"; exonnum "5"; txlen "953";
chr10	sragcm37_mid	exon	25483586	25483684	0.10674778007063	-	.	gene_id "ENSMUSG00000112630.4"; transcript_id "ENSMUSG00000112630.4_tx_6"; exon_id "chr10_25483586_25483684_-"; exonnum "4"; txlen "665";
chr10	sragcm37_mid	exon	25483586	25483684	0.103857236721076	-	.	gene_id "ENSMUSG00000112630.4"; transcript_id "ENSMUSG00000112630.4_tx_7"; exon_id "chr10_25483586_25483684_-"; exonnum "4"; txlen "764";
chr10	sragcm37_mid	exon	25483586	25483684	0.09080710283775	-	.	gene_id "ENSMUSG00000112630.4"; transcript_id "ENSMUSG00000112630.4_tx_8"; exon_id "chr10_25483586_25483684_-"; exonnum "4"; txlen "1344";
chr10	HAVANA	exon	25491529	25492793	0	-	.	gene_id "ENSMUSG00000112630.4"; transcript_id "ENSMUST00000218080.3"; gene_type "lncRNA"; gene_name "Gm36908"; transcript_type "lncRNA"; transcript_name "Gm36908-201"; exon_number 4; exon_id "ENSMUSE00001629081.1"; level 2; transcript_support_level "1"; mgi_id "MGI:5596067"; tag "basic"; tag "Ensembl_canonical"; tag "GENCODE_Primary"; tag "TAGENE"; havana_gene "OTTMUSG00000064449.1"; havana_transcript "OTTMUST00000157242.1";
chr10	HAVANA	transcript	25491529	25497461	0	-	.	gene_id "ENSMUSG00000112630.4"; transcript_id "ENSMUST00000218080.3"; gene_type "lncRNA"; gene_name "Gm36908"; transcript_type "lncRNA"; transcript_name "Gm36908-201"; level 2; transcript_support_level "1"; mgi_id "MGI:5596067"; tag "basic"; tag "Ensembl_canonical"; tag "GENCODE_Primary"; tag "TAGENE"; havana_gene "OTTMUSG00000064449.1"; havana_transcript "OTTMUST00000157242.1";
chr10	HAVANA	gene	25491529	25497620	0	-	.	gene_id "ENSMUSG00000112630.4"; gene_type "lncRNA"; gene_name "Gm36908"; level 2; mgi_id "MGI:5596067"; havana_gene "OTTMUSG00000064449.1";
chr10	sragcm37_mid	exon	25492708	25492793	0.178152716315208	-	.	gene_id "ENSMUSG00000112630.4"; transcript_id "ENSMUSG00000112630.4_tx_5"; exon_id "chr10_25492708_25492793_-"; exonnum "4"; txlen "953";
chr10	HAVANA	exon	25493585	25494425	0	-	.	gene_id "ENSMUSG00000112630.4"; transcript_id "ENSMUST00000245814.2"; gene_type "lncRNA"; gene_name "Gm36908"; transcript_type "lncRNA"; transcript_name "Gm36908-202"; exon_number 4; exon_id "ENSMUSE00001488409.1"; level 2; mgi_id "MGI:5596067"; tag "basic"; tag "TAGENE"; havana_gene "OTTMUSG00000064449.1";
chr10	HAVANA	transcript	25493585	25497620	0	-	.	gene_id "ENSMUSG00000112630.4"; transcript_id "ENSMUST00000245814.2"; gene_type "lncRNA"; gene_name "Gm36908"; transcript_type "lncRNA"; transcript_name "Gm36908-202"; level 2; mgi_id "MGI:5596067"; tag "basic"; tag "TAGENE"; havana_gene "OTTMUSG00000064449.1";
chr10	HAVANA	exon	25493590	25494425	0	-	.	gene_id "ENSMUSG00000112630.4"; transcript_id "ENSMUST00000318637.1"; gene_type "lncRNA"; gene_name "Gm36908"; transcript_type "lncRNA"; transcript_name "Gm36908-203"; exon_number 2; exon_id "ENSMUSE00001629084.1"; level 2; mgi_id "MGI:5596067"; tag "TAGENE"; havana_gene "OTTMUSG00000064449.1";
chr10	HAVANA	transcript	25493590	25495765	0	-	.	gene_id "ENSMUSG00000112630.4"; transcript_id "ENSMUST00000318637.1"; gene_type "lncRNA"; gene_name "Gm36908"; transcript_type "lncRNA"; transcript_name "Gm36908-203"; level 2; mgi_id "MGI:5596067"; tag "TAGENE"; havana_gene "OTTMUSG00000064449.1";
chr10	HAVANA	exon	25495583	25495709	0	-	.	gene_id "ENSMUSG00000112630.4"; transcript_id "ENSMUST00000218080.3"; gene_type "lncRNA"; gene_name "Gm36908"; transcript_type "lncRNA"; transcript_name "Gm36908-201"; exon_number 3; exon_id "ENSMUSE00001407197.2"; level 2; transcript_support_level "1"; mgi_id "MGI:5596067"; tag "basic"; tag "Ensembl_canonical"; tag "GENCODE_Primary"; tag "TAGENE"; havana_gene "OTTMUSG00000064449.1"; havana_transcript "OTTMUST00000157242.1";
chr10	HAVANA	exon	25495583	25495709	0	-	.	gene_id "ENSMUSG00000112630.4"; transcript_id "ENSMUST00000245814.2"; gene_type "lncRNA"; gene_name "Gm36908"; transcript_type "lncRNA"; transcript_name "Gm36908-202"; exon_number 3; exon_id "ENSMUSE00001407197.2"; level 2; mgi_id "MGI:5596067"; tag "basic"; tag "TAGENE"; havana_gene "OTTMUSG00000064449.1";
chr10	ENSEMBL_gcm37	exon	25495583	25495709	0.453606672437073	-	.	gene_id "ENSMUSG00000112630.4"; transcript_id "ENSMUSG00000112630.4_tx_2"; exon_id "chr10_25495583_25495709_-"; exonnum "3"; txlen "867";
chr10	ENSEMBL_gcm37	exon	25495583	25495709	0.178152716315208	-	.	gene_id "ENSMUSG00000112630.4"; transcript_id "ENSMUSG00000112630.4_tx_5"; exon_id "chr10_25495583_25495709_-"; exonnum "3"; txlen "953";
chr10	ENSEMBL_gcm37	exon	25495583	25495709	0.10674778007063	-	.	gene_id "ENSMUSG00000112630.4"; transcript_id "ENSMUSG00000112630.4_tx_6"; exon_id "chr10_25495583_25495709_-"; exonnum "3"; txlen "665";
chr10	ENSEMBL_gcm37	exon	25495583	25495709	0.103857236721076	-	.	gene_id "ENSMUSG00000112630.4"; transcript_id "ENSMUSG00000112630.4_tx_7"; exon_id "chr10_25495583_25495709_-"; exonnum "3"; txlen "764";
chr10	ENSEMBL_gcm37	exon	25495583	25495709	0.09080710283775	-	.	gene_id "ENSMUSG00000112630.4"; transcript_id "ENSMUSG00000112630.4_tx_8"; exon_id "chr10_25495583_25495709_-"; exonnum "3"; txlen "1344";
chr10	HAVANA	exon	25495583	25495765	0	-	.	gene_id "ENSMUSG00000112630.4"; transcript_id "ENSMUST00000318637.1"; gene_type "lncRNA"; gene_name "Gm36908"; transcript_type "lncRNA"; transcript_name "Gm36908-203"; exon_number 1; exon_id "ENSMUSE00001629080.1"; level 2; mgi_id "MGI:5596067"; tag "TAGENE"; havana_gene "OTTMUSG00000064449.1";
chr10	HAVANA	exon	25496559	25496798	0	-	.	gene_id "ENSMUSG00000112630.4"; transcript_id "ENSMUST00000218080.3"; gene_type "lncRNA"; gene_name "Gm36908"; transcript_type "lncRNA"; transcript_name "Gm36908-201"; exon_number 2; exon_id "ENSMUSE00001405907.2"; level 2; transcript_support_level "1"; mgi_id "MGI:5596067"; tag "basic"; tag "Ensembl_canonical"; tag "GENCODE_Primary"; tag "TAGENE"; havana_gene "OTTMUSG00000064449.1"; havana_transcript "OTTMUST00000157242.1";
chr10	HAVANA	exon	25496559	25496798	0	-	.	gene_id "ENSMUSG00000112630.4"; transcript_id "ENSMUST00000245814.2"; gene_type "lncRNA"; gene_name "Gm36908"; transcript_type "lncRNA"; transcript_name "Gm36908-202"; exon_number 2; exon_id "ENSMUSE00001405907.2"; level 2; mgi_id "MGI:5596067"; tag "basic"; tag "TAGENE"; havana_gene "OTTMUSG00000064449.1";
chr10	ENSEMBL_gcm37	exon	25496559	25496798	0.453606672437073	-	.	gene_id "ENSMUSG00000112630.4"; transcript_id "ENSMUSG00000112630.4_tx_2"; exon_id "chr10_25496559_25496798_-"; exonnum "2"; txlen "867";
chr10	ENSEMBL_gcm37	exon	25496559	25496798	0.178152716315208	-	.	gene_id "ENSMUSG00000112630.4"; transcript_id "ENSMUSG00000112630.4_tx_5"; exon_id "chr10_25496559_25496798_-"; exonnum "2"; txlen "953";
chr10	ENSEMBL_gcm37	exon	25496559	25496798	0.10674778007063	-	.	gene_id "ENSMUSG00000112630.4"; transcript_id "ENSMUSG00000112630.4_tx_6"; exon_id "chr10_25496559_25496798_-"; exonnum "2"; txlen "665";
chr10	ENSEMBL_gcm37	exon	25496559	25496798	0.103857236721076	-	.	gene_id "ENSMUSG00000112630.4"; transcript_id "ENSMUSG00000112630.4_tx_7"; exon_id "chr10_25496559_25496798_-"; exonnum "2"; txlen "764";
chr10	ENSEMBL_gcm37	exon	25496559	25496798	0.09080710283775	-	.	gene_id "ENSMUSG00000112630.4"; transcript_id "ENSMUSG00000112630.4_tx_8"; exon_id "chr10_25496559_25496798_-"; exonnum "2"; txlen "1344";
chr10	HAVANA	exon	25497431	25497461	0	-	.	gene_id "ENSMUSG00000112630.4"; transcript_id "ENSMUST00000218080.3"; gene_type "lncRNA"; gene_name "Gm36908"; transcript_type "lncRNA"; transcript_name "Gm36908-201"; exon_number 1; exon_id "ENSMUSE00001629083.1"; level 2; transcript_support_level "1"; mgi_id "MGI:5596067"; tag "basic"; tag "Ensembl_canonical"; tag "GENCODE_Primary"; tag "TAGENE"; havana_gene "OTTMUSG00000064449.1"; havana_transcript "OTTMUST00000157242.1";
chr10	ENSEMBL_gcm37	exon	25497431	25497461	0.453606672437073	-	.	gene_id "ENSMUSG00000112630.4"; transcript_id "ENSMUSG00000112630.4_tx_2"; exon_id "chr10_25497431_25497461_-"; exonnum "1"; txlen "867";
chr10	ENSEMBL_gcm37	exon	25497431	25497461	0.205425363031999	-	.	gene_id "ENSMUSG00000112630.4"; transcript_id "ENSMUSG00000112630.4_tx_4"; exon_id "chr10_25497431_25497461_-"; exonnum "1"; txlen "500";
chr10	ENSEMBL_gcm37	exon	25497431	25497461	0.178152716315208	-	.	gene_id "ENSMUSG00000112630.4"; transcript_id "ENSMUSG00000112630.4_tx_5"; exon_id "chr10_25497431_25497461_-"; exonnum "1"; txlen "953";
chr10	ENSEMBL_gcm37	exon	25497431	25497461	0.10674778007063	-	.	gene_id "ENSMUSG00000112630.4"; transcript_id "ENSMUSG00000112630.4_tx_6"; exon_id "chr10_25497431_25497461_-"; exonnum "1"; txlen "665";
chr10	ENSEMBL_gcm37	exon	25497431	25497461	0.103857236721076	-	.	gene_id "ENSMUSG00000112630.4"; transcript_id "ENSMUSG00000112630.4_tx_7"; exon_id "chr10_25497431_25497461_-"; exonnum "1"; txlen "764";
chr10	ENSEMBL_gcm37	exon	25497431	25497461	0.09080710283775	-	.	gene_id "ENSMUSG00000112630.4"; transcript_id "ENSMUSG00000112630.4_tx_8"; exon_id "chr10_25497431_25497461_-"; exonnum "1"; txlen "1344";
chr10	HAVANA	exon	25497431	25497620	0	-	.	gene_id "ENSMUSG00000112630.4"; transcript_id "ENSMUST00000245814.2"; gene_type "lncRNA"; gene_name "Gm36908"; transcript_type "lncRNA"; transcript_name "Gm36908-202"; exon_number 1; exon_id "ENSMUSE00001629082.1"; level 2; mgi_id "MGI:5596067"; tag "basic"; tag "TAGENE"; havana_gene "OTTMUSG00000064449.1";
chr10	HAVANA	gene	25503471	25504772	0	-	.	gene_id "ENSMUSG00000112101.2"; gene_type "processed_pseudogene"; gene_name "Gm47924"; level 2; mgi_id "MGI:6097182"; havana_gene "OTTMUSG00000064450.1";
chr10	HAVANA	transcript	25503471	25504772	0	-	.	gene_id "ENSMUSG00000112101.2"; transcript_id "ENSMUST00000219989.2"; gene_type "processed_pseudogene"; gene_name "Gm47924"; transcript_type "processed_pseudogene"; transcript_name "Gm47924-201"; level 2; transcript_support_level "NA"; mgi_id "MGI:6097182"; ont "PGO:0000004"; tag "basic"; tag "Ensembl_canonical"; tag "GENCODE_Primary"; havana_gene "OTTMUSG00000064450.1"; havana_transcript "OTTMUST00000157243.1";
chr10	HAVANA	exon	25503471	25504772	0	-	.	gene_id "ENSMUSG00000112101.2"; transcript_id "ENSMUST00000219989.2"; gene_type "processed_pseudogene"; gene_name "Gm47924"; transcript_type "processed_pseudogene"; transcript_name "Gm47924-201"; exon_number 1; exon_id "ENSMUSE00001408822.2"; level 2; transcript_support_level "NA"; mgi_id "MGI:6097182"; ont "PGO:0000004"; tag "basic"; tag "Ensembl_canonical"; tag "GENCODE_Primary"; havana_gene "OTTMUSG00000064450.1"; havana_transcript "OTTMUST00000157243.1";
chr10	sragcm37_es	exon	25550625	25551678	0.0300210622427629	-	.	gene_id "sragcm37_gene_57955"; transcript_id "sragcm37_gene_57955_tx_1"; exon_id "chr10_25550625_25551678_-"; exonnum "3"; txlen "1428";
chr10	sragcm37_mid	exon	25553587	25553668	0.0300210622427629	-	.	gene_id "sragcm37_gene_57955"; transcript_id "sragcm37_gene_57955_tx_1"; exon_id "chr10_25553587_25553668_-"; exonnum "2"; txlen "1428";
chr10	sragcm37_ss	exon	25553827	25554118	0.0300210622427629	-	.	gene_id "sragcm37_gene_57955"; transcript_id "sragcm37_gene_57955_tx_1"; exon_id "chr10_25553827_25554118_-"; exonnum "1"; txlen "1428";
chr10	HAVANA	exon	25556277	25556595	0	-	.	gene_id "ENSMUSG00000133577.1"; transcript_id "ENSMUST00000318790.1"; gene_type "lncRNA"; gene_name "ENSMUSG00000133577"; transcript_type "lncRNA"; transcript_name "ENSMUST00000318790"; exon_number 2; exon_id "ENSMUSE00001629400.1"; level 2; tag "basic"; tag "Ensembl_canonical"; tag "GENCODE_Primary"; tag "TAGENE";
chr10	HAVANA	gene	25556277	25558523	0	-	.	gene_id "ENSMUSG00000133577.1"; gene_type "lncRNA"; gene_name "ENSMUSG00000133577"; level 2;
chr10	HAVANA	transcript	25556277	25558523	0	-	.	gene_id "ENSMUSG00000133577.1"; transcript_id "ENSMUST00000318790.1"; gene_type "lncRNA"; gene_name "ENSMUSG00000133577"; transcript_type "lncRNA"; transcript_name "ENSMUST00000318790"; level 2; tag "basic"; tag "Ensembl_canonical"; tag "GENCODE_Primary"; tag "TAGENE";
chr10	HAVANA	exon	25558319	25558523	0	-	.	gene_id "ENSMUSG00000133577.1"; transcript_id "ENSMUST00000318790.1"; gene_type "lncRNA"; gene_name "ENSMUSG00000133577"; transcript_type "lncRNA"; transcript_name "ENSMUST00000318790"; exon_number 1; exon_id "ENSMUSE00001629401.1"; level 2; tag "basic"; tag "Ensembl_canonical"; tag "GENCODE_Primary"; tag "TAGENE";
chr10	HAVANA	exon	25577004	25577664	0	-	.	gene_id "ENSMUSG00000112803.4"; transcript_id "ENSMUST00000318348.1"; gene_type "lncRNA"; gene_name "Gm36543"; transcript_type "lncRNA"; transcript_name "Gm36543-204"; exon_number 3; exon_id "ENSMUSE00001628514.1"; level 2; mgi_id "MGI:5595702"; tag "TAGENE"; havana_gene "OTTMUSG00000064451.1";
chr10	HAVANA	transcript	25577004	25584044	0	-	.	gene_id "ENSMUSG00000112803.4"; transcript_id "ENSMUST00000318348.1"; gene_type "lncRNA"; gene_name "Gm36543"; transcript_type "lncRNA"; transcript_name "Gm36543-204"; level 2; mgi_id "MGI:5595702"; tag "TAGENE"; havana_gene "OTTMUSG00000064451.1";
chr10	HAVANA	gene	25577004	25590384	0	-	.	gene_id "ENSMUSG00000112803.4"; gene_type "lncRNA"; gene_name "Gm36543"; level 2; mgi_id "MGI:5595702"; havana_gene "OTTMUSG00000064451.1";
chr10	HAVANA	exon	25577101	25577664	0	-	.	gene_id "ENSMUSG00000112803.4"; transcript_id "ENSMUST00000318351.1"; gene_type "lncRNA"; gene_name "Gm36543"; transcript_type "lncRNA"; transcript_name "Gm36543-207"; exon_number 2; exon_id "ENSMUSE00001628517.1"; level 2; mgi_id "MGI:5595702"; tag "TAGENE"; havana_gene "OTTMUSG00000064451.1";
chr10	HAVANA	transcript	25577101	25577857	0	-	.	gene_id "ENSMUSG00000112803.4"; transcript_id "ENSMUST00000318351.1"; gene_type "lncRNA"; gene_name "Gm36543"; transcript_type "lncRNA"; transcript_name "Gm36543-207"; level 2; mgi_id "MGI:5595702"; tag "TAGENE"; havana_gene "OTTMUSG00000064451.1";
chr10	HAVANA	exon	25577104	25577664	0	-	.	gene_id "ENSMUSG00000112803.4"; transcript_id "ENSMUST00000217933.4"; gene_type "lncRNA"; gene_name "Gm36543"; transcript_type "lncRNA"; transcript_name "Gm36543-201"; exon_number 4; exon_id "ENSMUSE00001628512.1"; level 2; transcript_support_level "5"; mgi_id "MGI:5595702"; tag "TAGENE"; havana_gene "OTTMUSG00000064451.1"; havana_transcript "OTTMUST00000157244.1";
chr10	ENSEMBL_gcm37	exon	25577104	25577664	0.146135409043748	-	.	gene_id "ENSMUSG00000112803.4"; transcript_id "ENSMUSG00000112803.4_tx_2"; exon_id "chr10_25577104_25577664_-"; exonnum "4"; txlen "1208";
chr10	ENSEMBL_gcm37	exon	25577104	25577664	0.00584954046010145	-	.	gene_id "ENSMUSG00000112803.4"; transcript_id "ENSMUSG00000112803.4_tx_5"; exon_id "chr10_25577104_25577664_-"; exonnum "7"; txlen "1444";
chr10	ENSEMBL_gcm37	exon	25577104	25577664	0.00584954046010145	-	.	gene_id "ENSMUSG00000112803.4"; transcript_id "ENSMUSG00000112803.4_tx_6"; exon_id "chr10_25577104_25577664_-"; exonnum "7"; txlen "1514";
chr10	HAVANA	transcript	25577104	25590019	0	-	.	gene_id "ENSMUSG00000112803.4"; transcript_id "ENSMUST00000217933.4"; gene_type "lncRNA"; gene_name "Gm36543"; transcript_type "lncRNA"; transcript_name "Gm36543-201"; level 2; transcript_support_level "5"; mgi_id "MGI:5595702"; tag "TAGENE"; havana_gene "OTTMUSG00000064451.1"; havana_transcript "OTTMUST00000157244.1";
chr10	HAVANA	exon	25577109	25577664	0	-	.	gene_id "ENSMUSG00000112803.4"; transcript_id "ENSMUST00000318347.1"; gene_type "lncRNA"; gene_name "Gm36543"; transcript_type "lncRNA"; transcript_name "Gm36543-203"; exon_number 5; exon_id "ENSMUSE00001628513.1"; level 2; mgi_id "MGI:5595702"; tag "basic"; tag "TAGENE"; havana_gene "OTTMUSG00000064451.1";
chr10	HAVANA	exon	25577109	25577664	0	-	.	gene_id "ENSMUSG00000112803.4"; transcript_id "ENSMUST00000318346.1"; gene_type "lncRNA"; gene_name "Gm36543"; transcript_type "lncRNA"; transcript_name "Gm36543-202"; exon_number 4; exon_id "ENSMUSE00001628513.1"; level 2; mgi_id "MGI:5595702"; tag "Ensembl_canonical"; tag "GENCODE_Primary"; tag "TAGENE"; havana_gene "OTTMUSG00000064451.1";
chr10	HAVANA	transcript	25577109	25590159	0	-	.	gene_id "ENSMUSG00000112803.4"; transcript_id "ENSMUST00000318347.1"; gene_type "lncRNA"; gene_name "Gm36543"; transcript_type "lncRNA"; transcript_name "Gm36543-203"; level 2; mgi_id "MGI:5595702"; tag "basic"; tag "TAGENE"; havana_gene "OTTMUSG00000064451.1";
chr10	HAVANA	transcript	25577109	25590170	0	-	.	gene_id "ENSMUSG00000112803.4"; transcript_id "ENSMUST00000318346.1"; gene_type "lncRNA"; gene_name "Gm36543"; transcript_type "lncRNA"; transcript_name "Gm36543-202"; level 2; mgi_id "MGI:5595702"; tag "Ensembl_canonical"; tag "GENCODE_Primary"; tag "TAGENE"; havana_gene "OTTMUSG00000064451.1";
chr10	HAVANA	exon	25577139	25577664	0	-	.	gene_id "ENSMUSG00000112803.4"; transcript_id "ENSMUST00000318349.1"; gene_type "lncRNA"; gene_name "Gm36543"; transcript_type "lncRNA"; transcript_name "Gm36543-205"; exon_number 4; exon_id "ENSMUSE00001628524.1"; level 2; mgi_id "MGI:5595702"; tag "TAGENE"; havana_gene "OTTMUSG00000064451.1";
chr10	HAVANA	transcript	25577139	25583971	0	-	.	gene_id "ENSMUSG00000112803.4"; transcript_id "ENSMUST00000318349.1"; gene_type "lncRNA"; gene_name "Gm36543"; transcript_type "lncRNA"; transcript_name "Gm36543-205"; level 2; mgi_id "MGI:5595702"; tag "TAGENE"; havana_gene "OTTMUSG00000064451.1";
chr10	HAVANA	exon	25577795	25577857	0	-	.	gene_id "ENSMUSG00000112803.4"; transcript_id "ENSMUST00000318351.1"; gene_type "lncRNA"; gene_name "Gm36543"; transcript_type "lncRNA"; transcript_name "Gm36543-207"; exon_number 1; exon_id "ENSMUSE00001628520.1"; level 2; mgi_id "MGI:5595702"; tag "TAGENE"; havana_gene "OTTMUSG00000064451.1";
chr10	sragcm37_mid	exon	25578094	25578254	0.00584954046010145	-	.	gene_id "ENSMUSG00000112803.4"; transcript_id "ENSMUSG00000112803.4_tx_5"; exon_id "chr10_25578094_25578254_-"; exonnum "6"; txlen "1444";
chr10	sragcm37_mid	exon	25578094	25578254	0.00584954046010145	-	.	gene_id "ENSMUSG00000112803.4"; transcript_id "ENSMUSG00000112803.4_tx_6"; exon_id "chr10_25578094_25578254_-"; exonnum "6"; txlen "1514";
chr10	HAVANA	exon	25581611	25581745	0	-	.	gene_id "ENSMUSG00000112803.4"; transcript_id "ENSMUST00000318348.1"; gene_type "lncRNA"; gene_name "Gm36543"; transcript_type "lncRNA"; transcript_name "Gm36543-204"; exon_number 2; exon_id "ENSMUSE00001412245.2"; level 2; mgi_id "MGI:5595702"; tag "TAGENE"; havana_gene "OTTMUSG00000064451.1";
chr10	HAVANA	exon	25581611	25581745	0	-	.	gene_id "ENSMUSG00000112803.4"; transcript_id "ENSMUST00000217933.4"; gene_type "lncRNA"; gene_name "Gm36543"; transcript_type "lncRNA"; transcript_name "Gm36543-201"; exon_number 3; exon_id "ENSMUSE00001412245.2"; level 2; transcript_support_level "5"; mgi_id "MGI:5595702"; tag "TAGENE"; havana_gene "OTTMUSG00000064451.1"; havana_transcript "OTTMUST00000157244.1";
chr10	HAVANA	exon	25581611	25581745	0	-	.	gene_id "ENSMUSG00000112803.4"; transcript_id "ENSMUST00000318347.1"; gene_type "lncRNA"; gene_name "Gm36543"; transcript_type "lncRNA"; transcript_name "Gm36543-203"; exon_number 4; exon_id "ENSMUSE00001412245.2"; level 2; mgi_id "MGI:5595702"; tag "basic"; tag "TAGENE"; havana_gene "OTTMUSG00000064451.1";
chr10	HAVANA	exon	25581611	25581745	0	-	.	gene_id "ENSMUSG00000112803.4"; transcript_id "ENSMUST00000318346.1"; gene_type "lncRNA"; gene_name "Gm36543"; transcript_type "lncRNA"; transcript_name "Gm36543-202"; exon_number 3; exon_id "ENSMUSE00001412245.2"; level 2; mgi_id "MGI:5595702"; tag "Ensembl_canonical"; tag "GENCODE_Primary"; tag "TAGENE"; havana_gene "OTTMUSG00000064451.1";
chr10	HAVANA	exon	25581611	25581745	0	-	.	gene_id "ENSMUSG00000112803.4"; transcript_id "ENSMUST00000318349.1"; gene_type "lncRNA"; gene_name "Gm36543"; transcript_type "lncRNA"; transcript_name "Gm36543-205"; exon_number 3; exon_id "ENSMUSE00001412245.2"; level 2; mgi_id "MGI:5595702"; tag "TAGENE"; havana_gene "OTTMUSG00000064451.1";
chr10	ENSEMBL_gcm37	exon	25581611	25581745	0.146135409043748	-	.	gene_id "ENSMUSG00000112803.4"; transcript_id "ENSMUSG00000112803.4_tx_2"; exon_id "chr10_25581611_25581745_-"; exonnum "3"; txlen "1208";
chr10	ENSEMBL_gcm37	exon	25581611	25581745	0.00584954046010145	-	.	gene_id "ENSMUSG00000112803.4"; transcript_id "ENSMUSG00000112803.4_tx_5"; exon_id "chr10_25581611_25581745_-"; exonnum "5"; txlen "1444";
chr10	ENSEMBL_gcm37	exon	25581611	25581745	0.00584954046010145	-	.	gene_id "ENSMUSG00000112803.4"; transcript_id "ENSMUSG00000112803.4_tx_6"; exon_id "chr10_25581611_25581745_-"; exonnum "5"; txlen "1514";
chr10	HAVANA	exon	25581863	25581960	0	-	.	gene_id "ENSMUSG00000112803.4"; transcript_id "ENSMUST00000318349.1"; gene_type "lncRNA"; gene_name "Gm36543"; transcript_type "lncRNA"; transcript_name "Gm36543-205"; exon_number 2; exon_id "ENSMUSE00001628511.1"; level 2; mgi_id "MGI:5595702"; tag "TAGENE"; havana_gene "OTTMUSG00000064451.1";
chr10	HAVANA	exon	25581863	25582021	0	-	.	gene_id "ENSMUSG00000112803.4"; transcript_id "ENSMUST00000318347.1"; gene_type "lncRNA"; gene_name "Gm36543"; transcript_type "lncRNA"; transcript_name "Gm36543-203"; exon_number 3; exon_id "ENSMUSE00001628518.1"; level 2; mgi_id "MGI:5595702"; tag "basic"; tag "TAGENE"; havana_gene "OTTMUSG00000064451.1";
chr10	HAVANA	exon	25583792	25583901	0	-	.	gene_id "ENSMUSG00000112803.4"; transcript_id "ENSMUST00000318347.1"; gene_type "lncRNA"; gene_name "Gm36543"; transcript_type "lncRNA"; transcript_name "Gm36543-203"; exon_number 2; exon_id "ENSMUSE00001628527.1"; level 2; mgi_id "MGI:5595702"; tag "basic"; tag "TAGENE"; havana_gene "OTTMUSG00000064451.1";
chr10	HAVANA	exon	25583792	25583901	0	-	.	gene_id "ENSMUSG00000112803.4"; transcript_id "ENSMUST00000318346.1"; gene_type "lncRNA"; gene_name "Gm36543"; transcript_type "lncRNA"; transcript_name "Gm36543-202"; exon_number 2; exon_id "ENSMUSE00001628527.1"; level 2; mgi_id "MGI:5595702"; tag "Ensembl_canonical"; tag "GENCODE_Primary"; tag "TAGENE"; havana_gene "OTTMUSG00000064451.1";
chr10	ENSEMBL_gcm37	exon	25583792	25583901	0.00584954046010145	-	.	gene_id "ENSMUSG00000112803.4"; transcript_id "ENSMUSG00000112803.4_tx_5"; exon_id "chr10_25583792_25583901_-"; exonnum "4"; txlen "1444";
chr10	HAVANA	exon	25583792	25583971	0	-	.	gene_id "ENSMUSG00000112803.4"; transcript_id "ENSMUST00000217933.4"; gene_type "lncRNA"; gene_name "Gm36543"; transcript_type "lncRNA"; transcript_name "Gm36543-201"; exon_number 2; exon_id "ENSMUSE00001628526.1"; level 2; transcript_support_level "5"; mgi_id "MGI:5595702"; tag "TAGENE"; havana_gene "OTTMUSG00000064451.1"; havana_transcript "OTTMUST00000157244.1";
chr10	HAVANA	exon	25583792	25583971	0	-	.	gene_id "ENSMUSG00000112803.4"; transcript_id "ENSMUST00000318349.1"; gene_type "lncRNA"; gene_name "Gm36543"; transcript_type "lncRNA"; transcript_name "Gm36543-205"; exon_number 1; exon_id "ENSMUSE00001628526.1"; level 2; mgi_id "MGI:5595702"; tag "TAGENE"; havana_gene "OTTMUSG00000064451.1";
chr10	ENSEMBL_gcm37	exon	25583792	25583971	0.00584954046010145	-	.	gene_id "ENSMUSG00000112803.4"; transcript_id "ENSMUSG00000112803.4_tx_6"; exon_id "chr10_25583792_25583971_-"; exonnum "4"; txlen "1514";
chr10	HAVANA	exon	25583792	25584044	0	-	.	gene_id "ENSMUSG00000112803.4"; transcript_id "ENSMUST00000318348.1"; gene_type "lncRNA"; gene_name "Gm36543"; transcript_type "lncRNA"; transcript_name "Gm36543-204"; exon_number 1; exon_id "ENSMUSE00001628519.1"; level 2; mgi_id "MGI:5595702"; tag "TAGENE"; havana_gene "OTTMUSG00000064451.1";
chr10	sragcm37_mid	exon	25583792	25584167	0.146135409043748	-	.	gene_id "ENSMUSG00000112803.4"; transcript_id "ENSMUSG00000112803.4_tx_2"; exon_id "chr10_25583792_25584167_-"; exonnum "2"; txlen "1208";
chr10	HAVANA	exon	25584634	25584757	0	-	.	gene_id "ENSMUSG00000112803.4"; transcript_id "ENSMUST00000318350.1"; gene_type "lncRNA"; gene_name "Gm36543"; transcript_type "lncRNA"; transcript_name "Gm36543-206"; exon_number 3; exon_id "ENSMUSE00001628522.1"; level 2; mgi_id "MGI:5595702"; tag "TAGENE"; havana_gene "OTTMUSG00000064451.1";
chr10	ENSEMBL_gcm37	exon	25584634	25584757	1.17897664814489	-	.	gene_id "ENSMUSG00000112803.4"; transcript_id "ENSMUSG00000112803.4_tx_1"; exon_id "chr10_25584634_25584757_-"; exonnum "4"; txlen "601";
chr10	HAVANA	transcript	25584634	25590384	0	-	.	gene_id "ENSMUSG00000112803.4"; transcript_id "ENSMUST00000318350.1"; gene_type "lncRNA"; gene_name "Gm36543"; transcript_type "lncRNA"; transcript_name "Gm36543-206"; level 2; mgi_id "MGI:5595702"; tag "TAGENE"; havana_gene "OTTMUSG00000064451.1";
chr10	HAVANA	exon	25589920	25590019	0	-	.	gene_id "ENSMUSG00000112803.4"; transcript_id "ENSMUST00000217933.4"; gene_type "lncRNA"; gene_name "Gm36543"; transcript_type "lncRNA"; transcript_name "Gm36543-201"; exon_number 1; exon_id "ENSMUSE00001628521.1"; level 2; transcript_support_level "5"; mgi_id "MGI:5595702"; tag "TAGENE"; havana_gene "OTTMUSG00000064451.1"; havana_transcript "OTTMUST00000157244.1";
chr10	HAVANA	exon	25589920	25590055	0	-	.	gene_id "ENSMUSG00000112803.4"; transcript_id "ENSMUST00000318350.1"; gene_type "lncRNA"; gene_name "Gm36543"; transcript_type "lncRNA"; transcript_name "Gm36543-206"; exon_number 2; exon_id "ENSMUSE00001628515.1"; level 2; mgi_id "MGI:5595702"; tag "TAGENE"; havana_gene "OTTMUSG00000064451.1";
chr10	ENSEMBL_gcm37	exon	25589920	25590055	1.17897664814489	-	.	gene_id "ENSMUSG00000112803.4"; transcript_id "ENSMUSG00000112803.4_tx_1"; exon_id "chr10_25589920_25590055_-"; exonnum "3"; txlen "601";
chr10	ENSEMBL_gcm37	exon	25589920	25590055	0.146135409043748	-	.	gene_id "ENSMUSG00000112803.4"; transcript_id "ENSMUSG00000112803.4_tx_2"; exon_id "chr10_25589920_25590055_-"; exonnum "1"; txlen "1208";
chr10	ENSEMBL_gcm37	exon	25589920	25590055	0.00584954046010145	-	.	gene_id "ENSMUSG00000112803.4"; transcript_id "ENSMUSG00000112803.4_tx_5"; exon_id "chr10_25589920_25590055_-"; exonnum "3"; txlen "1444";
chr10	ENSEMBL_gcm37	exon	25589920	25590055	0.00584954046010145	-	.	gene_id "ENSMUSG00000112803.4"; transcript_id "ENSMUSG00000112803.4_tx_6"; exon_id "chr10_25589920_25590055_-"; exonnum "3"; txlen "1514";
chr10	HAVANA	exon	25589920	25590159	0	-	.	gene_id "ENSMUSG00000112803.4"; transcript_id "ENSMUST00000318347.1"; gene_type "lncRNA"; gene_name "Gm36543"; transcript_type "lncRNA"; transcript_name "Gm36543-203"; exon_number 1; exon_id "ENSMUSE00001628516.1"; level 2; mgi_id "MGI:5595702"; tag "basic"; tag "TAGENE"; havana_gene "OTTMUSG00000064451.1";
chr10	HAVANA	exon	25589920	25590170	0	-	.	gene_id "ENSMUSG00000112803.4"; transcript_id "ENSMUST00000318346.1"; gene_type "lncRNA"; gene_name "Gm36543"; transcript_type "lncRNA"; transcript_name "Gm36543-202"; exon_number 1; exon_id "ENSMUSE00001628523.1"; level 2; mgi_id "MGI:5595702"; tag "Ensembl_canonical"; tag "GENCODE_Primary"; tag "TAGENE"; havana_gene "OTTMUSG00000064451.1";
chr10	HAVANA	exon	25590259	25590384	0	-	.	gene_id "ENSMUSG00000112803.4"; transcript_id "ENSMUST00000318350.1"; gene_type "lncRNA"; gene_name "Gm36543"; transcript_type "lncRNA"; transcript_name "Gm36543-206"; exon_number 1; exon_id "ENSMUSE00001628525.1"; level 2; mgi_id "MGI:5595702"; tag "TAGENE"; havana_gene "OTTMUSG00000064451.1";
chr10	sragcm37_mid	exon	25590259	25590440	1.17897664814489	-	.	gene_id "ENSMUSG00000112803.4"; transcript_id "ENSMUSG00000112803.4_tx_1"; exon_id "chr10_25590259_25590440_-"; exonnum "2"; txlen "601";
chr10	sragcm37_mid	exon	25590259	25590440	0.00584954046010145	-	.	gene_id "ENSMUSG00000112803.4"; transcript_id "ENSMUSG00000112803.4_tx_5"; exon_id "chr10_25590259_25590440_-"; exonnum "2"; txlen "1444";
chr10	sragcm37_mid	exon	25590259	25590440	0.00584954046010145	-	.	gene_id "ENSMUSG00000112803.4"; transcript_id "ENSMUSG00000112803.4_tx_6"; exon_id "chr10_25590259_25590440_-"; exonnum "2"; txlen "1514";
chr10	sragcm37_ss	exon	25590638	25590796	1.17897664814489	-	.	gene_id "ENSMUSG00000112803.4"; transcript_id "ENSMUSG00000112803.4_tx_1"; exon_id "chr10_25590638_25590796_-"; exonnum "1"; txlen "601";
chr10	sragcm37_ss	exon	25590638	25590796	0.00584954046010145	-	.	gene_id "ENSMUSG00000112803.4"; transcript_id "ENSMUSG00000112803.4_tx_5"; exon_id "chr10_25590638_25590796_-"; exonnum "1"; txlen "1444";
chr10	sragcm37_ss	exon	25590638	25590796	0.00584954046010145	-	.	gene_id "ENSMUSG00000112803.4"; transcript_id "ENSMUSG00000112803.4_tx_6"; exon_id "chr10_25590638_25590796_-"; exonnum "1"; txlen "1514";
chr10	HAVANA	exon	25655204	25655604	0	-	.	gene_id "ENSMUSG00000112444.3"; transcript_id "ENSMUST00000376325.1"; gene_type "lncRNA"; gene_name "4930401C15Rik"; transcript_type "lncRNA"; transcript_name "4930401C15Rik-204"; exon_number 4; exon_id "ENSMUSE00001740243.1"; level 2; mgi_id "MGI:1921053"; tag "TAGENE"; havana_gene "OTTMUSG00000064452.1";
chr10	HAVANA	exon	25655204	25655604	0	-	.	gene_id "ENSMUSG00000112444.3"; transcript_id "ENSMUST00000376323.1"; gene_type "lncRNA"; gene_name "4930401C15Rik"; transcript_type "lncRNA"; transcript_name "4930401C15Rik-202"; exon_number 4; exon_id "ENSMUSE00001740243.1"; level 2; mgi_id "MGI:1921053"; tag "Ensembl_canonical"; tag "GENCODE_Primary"; tag "TAGENE"; havana_gene "OTTMUSG00000064452.1";
chr10	HAVANA	transcript	25655204	25713380	0	-	.	gene_id "ENSMUSG00000112444.3"; transcript_id "ENSMUST00000376325.1"; gene_type "lncRNA"; gene_name "4930401C15Rik"; transcript_type "lncRNA"; transcript_name "4930401C15Rik-204"; level 2; mgi_id "MGI:1921053"; tag "TAGENE"; havana_gene "OTTMUSG00000064452.1";
chr10	HAVANA	gene	25655204	25713441	0	-	.	gene_id "ENSMUSG00000112444.3"; gene_type "lncRNA"; gene_name "4930401C15Rik"; level 2; mgi_id "MGI:1921053"; havana_gene "OTTMUSG00000064452.1";
chr10	HAVANA	transcript	25655204	25713441	0	-	.	gene_id "ENSMUSG00000112444.3"; transcript_id "ENSMUST00000376323.1"; gene_type "lncRNA"; gene_name "4930401C15Rik"; transcript_type "lncRNA"; transcript_name "4930401C15Rik-202"; level 2; mgi_id "MGI:1921053"; tag "Ensembl_canonical"; tag "GENCODE_Primary"; tag "TAGENE"; havana_gene "OTTMUSG00000064452.1";
chr10	HAVANA	exon	25655208	25655604	0	-	.	gene_id "ENSMUSG00000112444.3"; transcript_id "ENSMUST00000376324.1"; gene_type "lncRNA"; gene_name "4930401C15Rik"; transcript_type "lncRNA"; transcript_name "4930401C15Rik-203"; exon_number 3; exon_id "ENSMUSE00001740232.1"; level 2; mgi_id "MGI:1921053"; tag "TAGENE"; havana_gene "OTTMUSG00000064452.1";
chr10	HAVANA	transcript	25655208	25713421	0	-	.	gene_id "ENSMUSG00000112444.3"; transcript_id "ENSMUST00000376324.1"; gene_type "lncRNA"; gene_name "4930401C15Rik"; transcript_type "lncRNA"; transcript_name "4930401C15Rik-203"; level 2; mgi_id "MGI:1921053"; tag "TAGENE"; havana_gene "OTTMUSG00000064452.1";
chr10	HAVANA	exon	25655212	25655604	0	-	.	gene_id "ENSMUSG00000112444.3"; transcript_id "ENSMUST00000218300.2"; gene_type "lncRNA"; gene_name "4930401C15Rik"; transcript_type "lncRNA"; transcript_name "4930401C15Rik-201"; exon_number 5; exon_id "ENSMUSE00001408774.2"; level 2; transcript_support_level "1"; mgi_id "MGI:1921053"; havana_gene "OTTMUSG00000064452.1"; havana_transcript "OTTMUST00000157245.1";
chr10	HAVANA	transcript	25655212	25713335	0	-	.	gene_id "ENSMUSG00000112444.3"; transcript_id "ENSMUST00000218300.2"; gene_type "lncRNA"; gene_name "4930401C15Rik"; transcript_type "lncRNA"; transcript_name "4930401C15Rik-201"; level 2; transcript_support_level "1"; mgi_id "MGI:1921053"; havana_gene "OTTMUSG00000064452.1"; havana_transcript "OTTMUST00000157245.1";
chr10	HAVANA	exon	25655253	25655604	0	-	.	gene_id "ENSMUSG00000112444.3"; transcript_id "ENSMUST00000376326.1"; gene_type "lncRNA"; gene_name "4930401C15Rik"; transcript_type "lncRNA"; transcript_name "4930401C15Rik-205"; exon_number 4; exon_id "ENSMUSE00001740229.1"; level 2; mgi_id "MGI:1921053"; tag "TAGENE"; havana_gene "OTTMUSG00000064452.1";
chr10	ENSEMBL_gcm37	exon	25655253	25655604	0.024408993879457	-	.	gene_id "ENSMUSG00000112444.3"; transcript_id "ENSMUSG00000112444.3_tx_10"; exon_id "chr10_25655253_25655604_-"; exonnum "7"; txlen "1234";
chr10	ENSEMBL_gcm37	exon	25655253	25655604	0.024408993879457	-	.	gene_id "ENSMUSG00000112444.3"; transcript_id "ENSMUSG00000112444.3_tx_11"; exon_id "chr10_25655253_25655604_-"; exonnum "8"; txlen "1365";
chr10	ENSEMBL_gcm37	exon	25655253	25655604	0.0450303852603776	-	.	gene_id "ENSMUSG00000112444.3"; transcript_id "ENSMUSG00000112444.3_tx_5"; exon_id "chr10_25655253_25655604_-"; exonnum "6"; txlen "1097";
chr10	ENSEMBL_gcm37	exon	25655253	25655604	0.0450303852603776	-	.	gene_id "ENSMUSG00000112444.3"; transcript_id "ENSMUSG00000112444.3_tx_6"; exon_id "chr10_25655253_25655604_-"; exonnum "5"; txlen "945";
chr10	ENSEMBL_gcm37	exon	25655253	25655604	0.0431365840111093	-	.	gene_id "ENSMUSG00000112444.3"; transcript_id "ENSMUSG00000112444.3_tx_7"; exon_id "chr10_25655253_25655604_-"; exonnum "7"; txlen "1228";
chr10	ENSEMBL_gcm37	exon	25655253	25655604	0.0431365840111093	-	.	gene_id "ENSMUSG00000112444.3"; transcript_id "ENSMUSG00000112444.3_tx_8"; exon_id "chr10_25655253_25655604_-"; exonnum "6"; txlen "1076";
chr10	HAVANA	transcript	25655253	25713397	0	-	.	gene_id "ENSMUSG00000112444.3"; transcript_id "ENSMUST00000376326.1"; gene_type "lncRNA"; gene_name "4930401C15Rik"; transcript_type "lncRNA"; transcript_name "4930401C15Rik-205"; level 2; mgi_id "MGI:1921053"; tag "TAGENE"; havana_gene "OTTMUSG00000064452.1";
chr10	HAVANA	exon	25655333	25655604	0	-	.	gene_id "ENSMUSG00000112444.3"; transcript_id "ENSMUST00000376328.1"; gene_type "lncRNA"; gene_name "4930401C15Rik"; transcript_type "lncRNA"; transcript_name "4930401C15Rik-207"; exon_number 6; exon_id "ENSMUSE00001740238.1"; level 2; mgi_id "MGI:1921053"; tag "basic"; tag "TAGENE"; havana_gene "OTTMUSG00000064452.1";
chr10	HAVANA	transcript	25655333	25713359	0	-	.	gene_id "ENSMUSG00000112444.3"; transcript_id "ENSMUST00000376328.1"; gene_type "lncRNA"; gene_name "4930401C15Rik"; transcript_type "lncRNA"; transcript_name "4930401C15Rik-207"; level 2; mgi_id "MGI:1921053"; tag "basic"; tag "TAGENE"; havana_gene "OTTMUSG00000064452.1";
chr10	HAVANA	exon	25655337	25655604	0	-	.	gene_id "ENSMUSG00000112444.3"; transcript_id "ENSMUST00000376327.1"; gene_type "lncRNA"; gene_name "4930401C15Rik"; transcript_type "lncRNA"; transcript_name "4930401C15Rik-206"; exon_number 5; exon_id "ENSMUSE00001740240.1"; level 2; mgi_id "MGI:1921053"; tag "TAGENE"; havana_gene "OTTMUSG00000064452.1";
chr10	HAVANA	transcript	25655337	25713398	0	-	.	gene_id "ENSMUSG00000112444.3"; transcript_id "ENSMUST00000376327.1"; gene_type "lncRNA"; gene_name "4930401C15Rik"; transcript_type "lncRNA"; transcript_name "4930401C15Rik-206"; level 2; mgi_id "MGI:1921053"; tag "TAGENE"; havana_gene "OTTMUSG00000064452.1";
chr10	HAVANA	exon	25661332	25661535	0	-	.	gene_id "ENSMUSG00000112444.3"; transcript_id "ENSMUST00000376325.1"; gene_type "lncRNA"; gene_name "4930401C15Rik"; transcript_type "lncRNA"; transcript_name "4930401C15Rik-204"; exon_number 3; exon_id "ENSMUSE00001412415.2"; level 2; mgi_id "MGI:1921053"; tag "TAGENE"; havana_gene "OTTMUSG00000064452.1";
chr10	HAVANA	exon	25661332	25661535	0	-	.	gene_id "ENSMUSG00000112444.3"; transcript_id "ENSMUST00000376323.1"; gene_type "lncRNA"; gene_name "4930401C15Rik"; transcript_type "lncRNA"; transcript_name "4930401C15Rik-202"; exon_number 3; exon_id "ENSMUSE00001412415.2"; level 2; mgi_id "MGI:1921053"; tag "Ensembl_canonical"; tag "GENCODE_Primary"; tag "TAGENE"; havana_gene "OTTMUSG00000064452.1";
chr10	HAVANA	exon	25661332	25661535	0	-	.	gene_id "ENSMUSG00000112444.3"; transcript_id "ENSMUST00000376324.1"; gene_type "lncRNA"; gene_name "4930401C15Rik"; transcript_type "lncRNA"; transcript_name "4930401C15Rik-203"; exon_number 2; exon_id "ENSMUSE00001412415.2"; level 2; mgi_id "MGI:1921053"; tag "TAGENE"; havana_gene "OTTMUSG00000064452.1";
chr10	HAVANA	exon	25661332	25661535	0	-	.	gene_id "ENSMUSG00000112444.3"; transcript_id "ENSMUST00000218300.2"; gene_type "lncRNA"; gene_name "4930401C15Rik"; transcript_type "lncRNA"; transcript_name "4930401C15Rik-201"; exon_number 4; exon_id "ENSMUSE00001412415.2"; level 2; transcript_support_level "1"; mgi_id "MGI:1921053"; havana_gene "OTTMUSG00000064452.1"; havana_transcript "OTTMUST00000157245.1";
chr10	HAVANA	exon	25661332	25661535	0	-	.	gene_id "ENSMUSG00000112444.3"; transcript_id "ENSMUST00000376326.1"; gene_type "lncRNA"; gene_name "4930401C15Rik"; transcript_type "lncRNA"; transcript_name "4930401C15Rik-205"; exon_number 3; exon_id "ENSMUSE00001412415.2"; level 2; mgi_id "MGI:1921053"; tag "TAGENE"; havana_gene "OTTMUSG00000064452.1";
chr10	HAVANA	exon	25661332	25661535	0	-	.	gene_id "ENSMUSG00000112444.3"; transcript_id "ENSMUST00000376328.1"; gene_type "lncRNA"; gene_name "4930401C15Rik"; transcript_type "lncRNA"; transcript_name "4930401C15Rik-207"; exon_number 5; exon_id "ENSMUSE00001412415.2"; level 2; mgi_id "MGI:1921053"; tag "basic"; tag "TAGENE"; havana_gene "OTTMUSG00000064452.1";
chr10	HAVANA	exon	25661332	25661535	0	-	.	gene_id "ENSMUSG00000112444.3"; transcript_id "ENSMUST00000376327.1"; gene_type "lncRNA"; gene_name "4930401C15Rik"; transcript_type "lncRNA"; transcript_name "4930401C15Rik-206"; exon_number 4; exon_id "ENSMUSE00001412415.2"; level 2; mgi_id "MGI:1921053"; tag "TAGENE"; havana_gene "OTTMUSG00000064452.1";
chr10	ENSEMBL_gcm37	exon	25661332	25661535	0.024408993879457	-	.	gene_id "ENSMUSG00000112444.3"; transcript_id "ENSMUSG00000112444.3_tx_10"; exon_id "chr10_25661332_25661535_-"; exonnum "6"; txlen "1234";
chr10	ENSEMBL_gcm37	exon	25661332	25661535	0.024408993879457	-	.	gene_id "ENSMUSG00000112444.3"; transcript_id "ENSMUSG00000112444.3_tx_11"; exon_id "chr10_25661332_25661535_-"; exonnum "7"; txlen "1365";
chr10	ENSEMBL_gcm37	exon	25661332	25661535	0.0450303852603776	-	.	gene_id "ENSMUSG00000112444.3"; transcript_id "ENSMUSG00000112444.3_tx_5"; exon_id "chr10_25661332_25661535_-"; exonnum "5"; txlen "1097";
chr10	ENSEMBL_gcm37	exon	25661332	25661535	0.0450303852603776	-	.	gene_id "ENSMUSG00000112444.3"; transcript_id "ENSMUSG00000112444.3_tx_6"; exon_id "chr10_25661332_25661535_-"; exonnum "4"; txlen "945";
chr10	ENSEMBL_gcm37	exon	25661332	25661535	0.0431365840111093	-	.	gene_id "ENSMUSG00000112444.3"; transcript_id "ENSMUSG00000112444.3_tx_7"; exon_id "chr10_25661332_25661535_-"; exonnum "6"; txlen "1228";
chr10	ENSEMBL_gcm37	exon	25661332	25661535	0.0431365840111093	-	.	gene_id "ENSMUSG00000112444.3"; transcript_id "ENSMUSG00000112444.3_tx_8"; exon_id "chr10_25661332_25661535_-"; exonnum "5"; txlen "1076";
chr10	HAVANA	exon	25664572	25664750	0	-	.	gene_id "ENSMUSG00000112444.3"; transcript_id "ENSMUST00000376325.1"; gene_type "lncRNA"; gene_name "4930401C15Rik"; transcript_type "lncRNA"; transcript_name "4930401C15Rik-204"; exon_number 2; exon_id "ENSMUSE00001740241.1"; level 2; mgi_id "MGI:1921053"; tag "TAGENE"; havana_gene "OTTMUSG00000064452.1";
chr10	HAVANA	exon	25664575	25664750	0	-	.	gene_id "ENSMUSG00000112444.3"; transcript_id "ENSMUST00000376329.1"; gene_type "lncRNA"; gene_name "4930401C15Rik"; transcript_type "lncRNA"; transcript_name "4930401C15Rik-208"; exon_number 3; exon_id "ENSMUSE00001740237.1"; level 2; mgi_id "MGI:1921053"; tag "TAGENE"; havana_gene "OTTMUSG00000064452.1";
chr10	HAVANA	transcript	25664575	25713355	0	-	.	gene_id "ENSMUSG00000112444.3"; transcript_id "ENSMUST00000376329.1"; gene_type "lncRNA"; gene_name "4930401C15Rik"; transcript_type "lncRNA"; transcript_name "4930401C15Rik-208"; level 2; mgi_id "MGI:1921053"; tag "TAGENE"; havana_gene "OTTMUSG00000064452.1";
chr10	HAVANA	exon	25664599	25664750	0	-	.	gene_id "ENSMUSG00000112444.3"; transcript_id "ENSMUST00000376323.1"; gene_type "lncRNA"; gene_name "4930401C15Rik"; transcript_type "lncRNA"; transcript_name "4930401C15Rik-202"; exon_number 2; exon_id "ENSMUSE00001409293.2"; level 2; mgi_id "MGI:1921053"; tag "Ensembl_canonical"; tag "GENCODE_Primary"; tag "TAGENE"; havana_gene "OTTMUSG00000064452.1";
chr10	HAVANA	exon	25664599	25664750	0	-	.	gene_id "ENSMUSG00000112444.3"; transcript_id "ENSMUST00000218300.2"; gene_type "lncRNA"; gene_name "4930401C15Rik"; transcript_type "lncRNA"; transcript_name "4930401C15Rik-201"; exon_number 3; exon_id "ENSMUSE00001409293.2"; level 2; transcript_support_level "1"; mgi_id "MGI:1921053"; havana_gene "OTTMUSG00000064452.1"; havana_transcript "OTTMUST00000157245.1";
chr10	HAVANA	exon	25664599	25664750	0	-	.	gene_id "ENSMUSG00000112444.3"; transcript_id "ENSMUST00000376328.1"; gene_type "lncRNA"; gene_name "4930401C15Rik"; transcript_type "lncRNA"; transcript_name "4930401C15Rik-207"; exon_number 4; exon_id "ENSMUSE00001409293.2"; level 2; mgi_id "MGI:1921053"; tag "basic"; tag "TAGENE"; havana_gene "OTTMUSG00000064452.1";
chr10	HAVANA	exon	25664599	25664750	0	-	.	gene_id "ENSMUSG00000112444.3"; transcript_id "ENSMUST00000376327.1"; gene_type "lncRNA"; gene_name "4930401C15Rik"; transcript_type "lncRNA"; transcript_name "4930401C15Rik-206"; exon_number 3; exon_id "ENSMUSE00001409293.2"; level 2; mgi_id "MGI:1921053"; tag "TAGENE"; havana_gene "OTTMUSG00000064452.1";
chr10	ENSEMBL_gcm37	exon	25664599	25664750	0.024408993879457	-	.	gene_id "ENSMUSG00000112444.3"; transcript_id "ENSMUSG00000112444.3_tx_10"; exon_id "chr10_25664599_25664750_-"; exonnum "5"; txlen "1234";
chr10	ENSEMBL_gcm37	exon	25664599	25664750	0.024408993879457	-	.	gene_id "ENSMUSG00000112444.3"; transcript_id "ENSMUSG00000112444.3_tx_11"; exon_id "chr10_25664599_25664750_-"; exonnum "6"; txlen "1365";
chr10	ENSEMBL_gcm37	exon	25664599	25664750	0.0450303852603776	-	.	gene_id "ENSMUSG00000112444.3"; transcript_id "ENSMUSG00000112444.3_tx_5"; exon_id "chr10_25664599_25664750_-"; exonnum "4"; txlen "1097";
chr10	ENSEMBL_gcm37	exon	25664599	25664750	0.0431365840111093	-	.	gene_id "ENSMUSG00000112444.3"; transcript_id "ENSMUSG00000112444.3_tx_7"; exon_id "chr10_25664599_25664750_-"; exonnum "5"; txlen "1228";
chr10	HAVANA	exon	25665374	25665510	0	-	.	gene_id "ENSMUSG00000112444.3"; transcript_id "ENSMUST00000376328.1"; gene_type "lncRNA"; gene_name "4930401C15Rik"; transcript_type "lncRNA"; transcript_name "4930401C15Rik-207"; exon_number 3; exon_id "ENSMUSE00001740248.1"; level 2; mgi_id "MGI:1921053"; tag "basic"; tag "TAGENE"; havana_gene "OTTMUSG00000064452.1";
chr10	ENSEMBL_gcm37	exon	25665374	25665510	0.024408993879457	-	.	gene_id "ENSMUSG00000112444.3"; transcript_id "ENSMUSG00000112444.3_tx_10"; exon_id "chr10_25665374_25665510_-"; exonnum "4"; txlen "1234";
chr10	ENSEMBL_gcm37	exon	25665374	25665510	0.024408993879457	-	.	gene_id "ENSMUSG00000112444.3"; transcript_id "ENSMUSG00000112444.3_tx_11"; exon_id "chr10_25665374_25665510_-"; exonnum "5"; txlen "1365";
chr10	HAVANA	exon	25684881	25684965	0	-	.	gene_id "ENSMUSG00000112444.3"; transcript_id "ENSMUST00000218300.2"; gene_type "lncRNA"; gene_name "4930401C15Rik"; transcript_type "lncRNA"; transcript_name "4930401C15Rik-201"; exon_number 2; exon_id "ENSMUSE00001407248.2"; level 2; transcript_support_level "1"; mgi_id "MGI:1921053"; havana_gene "OTTMUSG00000064452.1"; havana_transcript "OTTMUST00000157245.1";
chr10	HAVANA	exon	25684881	25684965	0	-	.	gene_id "ENSMUSG00000112444.3"; transcript_id "ENSMUST00000376326.1"; gene_type "lncRNA"; gene_name "4930401C15Rik"; transcript_type "lncRNA"; transcript_name "4930401C15Rik-205"; exon_number 2; exon_id "ENSMUSE00001407248.2"; level 2; mgi_id "MGI:1921053"; tag "TAGENE"; havana_gene "OTTMUSG00000064452.1";
chr10	HAVANA	exon	25684881	25684965	0	-	.	gene_id "ENSMUSG00000112444.3"; transcript_id "ENSMUST00000376328.1"; gene_type "lncRNA"; gene_name "4930401C15Rik"; transcript_type "lncRNA"; transcript_name "4930401C15Rik-207"; exon_number 2; exon_id "ENSMUSE00001407248.2"; level 2; mgi_id "MGI:1921053"; tag "basic"; tag "TAGENE"; havana_gene "OTTMUSG00000064452.1";
chr10	HAVANA	exon	25684881	25684965	0	-	.	gene_id "ENSMUSG00000112444.3"; transcript_id "ENSMUST00000376329.1"; gene_type "lncRNA"; gene_name "4930401C15Rik"; transcript_type "lncRNA"; transcript_name "4930401C15Rik-208"; exon_number 2; exon_id "ENSMUSE00001407248.2"; level 2; mgi_id "MGI:1921053"; tag "TAGENE"; havana_gene "OTTMUSG00000064452.1";
chr10	ENSEMBL_gcm37	exon	25684881	25684965	0.024408993879457	-	.	gene_id "ENSMUSG00000112444.3"; transcript_id "ENSMUSG00000112444.3_tx_10"; exon_id "chr10_25684881_25684965_-"; exonnum "3"; txlen "1234";
chr10	ENSEMBL_gcm37	exon	25684881	25684965	0.024408993879457	-	.	gene_id "ENSMUSG00000112444.3"; transcript_id "ENSMUSG00000112444.3_tx_11"; exon_id "chr10_25684881_25684965_-"; exonnum "4"; txlen "1365";
chr10	ENSEMBL_gcm37	exon	25684881	25684965	0.0450303852603776	-	.	gene_id "ENSMUSG00000112444.3"; transcript_id "ENSMUSG00000112444.3_tx_5"; exon_id "chr10_25684881_25684965_-"; exonnum "3"; txlen "1097";
chr10	ENSEMBL_gcm37	exon	25684881	25684965	0.0450303852603776	-	.	gene_id "ENSMUSG00000112444.3"; transcript_id "ENSMUSG00000112444.3_tx_6"; exon_id "chr10_25684881_25684965_-"; exonnum "3"; txlen "945";
chr10	ENSEMBL_gcm37	exon	25684881	25684965	0.0431365840111093	-	.	gene_id "ENSMUSG00000112444.3"; transcript_id "ENSMUSG00000112444.3_tx_7"; exon_id "chr10_25684881_25684965_-"; exonnum "4"; txlen "1228";
chr10	ENSEMBL_gcm37	exon	25684881	25684965	0.0431365840111093	-	.	gene_id "ENSMUSG00000112444.3"; transcript_id "ENSMUSG00000112444.3_tx_8"; exon_id "chr10_25684881_25684965_-"; exonnum "4"; txlen "1076";
chr10	sragcm37_mid	exon	25685105	25685332	0.024408993879457	-	.	gene_id "ENSMUSG00000112444.3"; transcript_id "ENSMUSG00000112444.3_tx_10"; exon_id "chr10_25685105_25685332_-"; exonnum "2"; txlen "1234";
chr10	sragcm37_mid	exon	25685105	25685332	0.024408993879457	-	.	gene_id "ENSMUSG00000112444.3"; transcript_id "ENSMUSG00000112444.3_tx_11"; exon_id "chr10_25685105_25685332_-"; exonnum "3"; txlen "1365";
chr10	sragcm37_mid	exon	25685105	25685332	0.0450303852603776	-	.	gene_id "ENSMUSG00000112444.3"; transcript_id "ENSMUSG00000112444.3_tx_5"; exon_id "chr10_25685105_25685332_-"; exonnum "2"; txlen "1097";
chr10	sragcm37_mid	exon	25685105	25685332	0.0450303852603776	-	.	gene_id "ENSMUSG00000112444.3"; transcript_id "ENSMUSG00000112444.3_tx_6"; exon_id "chr10_25685105_25685332_-"; exonnum "2"; txlen "945";
chr10	sragcm37_mid	exon	25685105	25685332	0.0431365840111093	-	.	gene_id "ENSMUSG00000112444.3"; transcript_id "ENSMUSG00000112444.3_tx_7"; exon_id "chr10_25685105_25685332_-"; exonnum "3"; txlen "1228";
chr10	sragcm37_mid	exon	25685105	25685332	0.0431365840111093	-	.	gene_id "ENSMUSG00000112444.3"; transcript_id "ENSMUSG00000112444.3_tx_8"; exon_id "chr10_25685105_25685332_-"; exonnum "3"; txlen "1076";
chr10	HAVANA	exon	25685228	25685332	0	-	.	gene_id "ENSMUSG00000112444.3"; transcript_id "ENSMUST00000376330.1"; gene_type "lncRNA"; gene_name "4930401C15Rik"; transcript_type "lncRNA"; transcript_name "4930401C15Rik-209"; exon_number 3; exon_id "ENSMUSE00001740246.1"; level 2; mgi_id "MGI:1921053"; tag "TAGENE"; havana_gene "OTTMUSG00000064452.1";
chr10	HAVANA	transcript	25685228	25713441	0	-	.	gene_id "ENSMUSG00000112444.3"; transcript_id "ENSMUST00000376330.1"; gene_type "lncRNA"; gene_name "4930401C15Rik"; transcript_type "lncRNA"; transcript_name "4930401C15Rik-209"; level 2; mgi_id "MGI:1921053"; tag "TAGENE"; havana_gene "OTTMUSG00000064452.1";
chr10	HAVANA	exon	25697767	25698576	0	-	.	gene_id "ENSMUSG00000112444.3"; transcript_id "ENSMUST00000376331.1"; gene_type "lncRNA"; gene_name "4930401C15Rik"; transcript_type "lncRNA"; transcript_name "4930401C15Rik-210"; exon_number 3; exon_id "ENSMUSE00001740242.1"; level 2; mgi_id "MGI:1921053"; tag "basic"; tag "TAGENE"; havana_gene "OTTMUSG00000064452.1";
chr10	HAVANA	transcript	25697767	25713338	0	-	.	gene_id "ENSMUSG00000112444.3"; transcript_id "ENSMUST00000376331.1"; gene_type "lncRNA"; gene_name "4930401C15Rik"; transcript_type "lncRNA"; transcript_name "4930401C15Rik-210"; level 2; mgi_id "MGI:1921053"; tag "basic"; tag "TAGENE"; havana_gene "OTTMUSG00000064452.1";
chr10	HAVANA	exon	25699991	25700121	0	-	.	gene_id "ENSMUSG00000112444.3"; transcript_id "ENSMUST00000376327.1"; gene_type "lncRNA"; gene_name "4930401C15Rik"; transcript_type "lncRNA"; transcript_name "4930401C15Rik-206"; exon_number 2; exon_id "ENSMUSE00001740235.1"; level 2; mgi_id "MGI:1921053"; tag "TAGENE"; havana_gene "OTTMUSG00000064452.1";
chr10	HAVANA	exon	25699991	25700121	0	-	.	gene_id "ENSMUSG00000112444.3"; transcript_id "ENSMUST00000376330.1"; gene_type "lncRNA"; gene_name "4930401C15Rik"; transcript_type "lncRNA"; transcript_name "4930401C15Rik-209"; exon_number 2; exon_id "ENSMUSE00001740235.1"; level 2; mgi_id "MGI:1921053"; tag "TAGENE"; havana_gene "OTTMUSG00000064452.1";
chr10	HAVANA	exon	25699991	25700121	0	-	.	gene_id "ENSMUSG00000112444.3"; transcript_id "ENSMUST00000376331.1"; gene_type "lncRNA"; gene_name "4930401C15Rik"; transcript_type "lncRNA"; transcript_name "4930401C15Rik-210"; exon_number 2; exon_id "ENSMUSE00001740235.1"; level 2; mgi_id "MGI:1921053"; tag "basic"; tag "TAGENE"; havana_gene "OTTMUSG00000064452.1";
chr10	ENSEMBL_gcm37	exon	25699991	25700121	0.024408993879457	-	.	gene_id "ENSMUSG00000112444.3"; transcript_id "ENSMUSG00000112444.3_tx_11"; exon_id "chr10_25699991_25700121_-"; exonnum "2"; txlen "1365";
chr10	ENSEMBL_gcm37	exon	25699991	25700121	0.0431365840111093	-	.	gene_id "ENSMUSG00000112444.3"; transcript_id "ENSMUSG00000112444.3_tx_7"; exon_id "chr10_25699991_25700121_-"; exonnum "2"; txlen "1228";
chr10	ENSEMBL_gcm37	exon	25699991	25700121	0.0431365840111093	-	.	gene_id "ENSMUSG00000112444.3"; transcript_id "ENSMUSG00000112444.3_tx_8"; exon_id "chr10_25699991_25700121_-"; exonnum "2"; txlen "1076";
chr10	HAVANA	gene	25708977	25709594	0	-	.	gene_id "ENSMUSG00000112691.2"; gene_type "processed_pseudogene"; gene_name "Gm8681"; level 2; mgi_id "MGI:3646579"; havana_gene "OTTMUSG00000064454.1";
chr10	HAVANA	transcript	25708977	25709594	0	-	.	gene_id "ENSMUSG00000112691.2"; transcript_id "ENSMUST00000219115.2"; gene_type "processed_pseudogene"; gene_name "Gm8681"; transcript_type "processed_pseudogene"; transcript_name "Gm8681-201"; level 2; transcript_support_level "NA"; mgi_id "MGI:3646579"; ont "PGO:0000004"; tag "basic"; tag "Ensembl_canonical"; tag "GENCODE_Primary"; havana_gene "OTTMUSG00000064454.1"; havana_transcript "OTTMUST00000157247.1";
chr10	HAVANA	exon	25708977	25709594	0	-	.	gene_id "ENSMUSG00000112691.2"; transcript_id "ENSMUST00000219115.2"; gene_type "processed_pseudogene"; gene_name "Gm8681"; transcript_type "processed_pseudogene"; transcript_name "Gm8681-201"; exon_number 1; exon_id "ENSMUSE00001408441.2"; level 2; transcript_support_level "NA"; mgi_id "MGI:3646579"; ont "PGO:0000004"; tag "basic"; tag "Ensembl_canonical"; tag "GENCODE_Primary"; havana_gene "OTTMUSG00000064454.1"; havana_transcript "OTTMUST00000157247.1";
chr10	HAVANA	exon	25713305	25713335	0	-	.	gene_id "ENSMUSG00000112444.3"; transcript_id "ENSMUST00000218300.2"; gene_type "lncRNA"; gene_name "4930401C15Rik"; transcript_type "lncRNA"; transcript_name "4930401C15Rik-201"; exon_number 1; exon_id "ENSMUSE00001405728.2"; level 2; transcript_support_level "1"; mgi_id "MGI:1921053"; havana_gene "OTTMUSG00000064452.1"; havana_transcript "OTTMUST00000157245.1";
chr10	HAVANA	exon	25713305	25713338	0	-	.	gene_id "ENSMUSG00000112444.3"; transcript_id "ENSMUST00000376331.1"; gene_type "lncRNA"; gene_name "4930401C15Rik"; transcript_type "lncRNA"; transcript_name "4930401C15Rik-210"; exon_number 1; exon_id "ENSMUSE00001740230.1"; level 2; mgi_id "MGI:1921053"; tag "basic"; tag "TAGENE"; havana_gene "OTTMUSG00000064452.1";
chr10	HAVANA	exon	25713305	25713355	0	-	.	gene_id "ENSMUSG00000112444.3"; transcript_id "ENSMUST00000376329.1"; gene_type "lncRNA"; gene_name "4930401C15Rik"; transcript_type "lncRNA"; transcript_name "4930401C15Rik-208"; exon_number 1; exon_id "ENSMUSE00001740231.1"; level 2; mgi_id "MGI:1921053"; tag "TAGENE"; havana_gene "OTTMUSG00000064452.1";
chr10	HAVANA	exon	25713305	25713359	0	-	.	gene_id "ENSMUSG00000112444.3"; transcript_id "ENSMUST00000376328.1"; gene_type "lncRNA"; gene_name "4930401C15Rik"; transcript_type "lncRNA"; transcript_name "4930401C15Rik-207"; exon_number 1; exon_id "ENSMUSE00001740234.1"; level 2; mgi_id "MGI:1921053"; tag "basic"; tag "TAGENE"; havana_gene "OTTMUSG00000064452.1";
chr10	HAVANA	exon	25713305	25713380	0	-	.	gene_id "ENSMUSG00000112444.3"; transcript_id "ENSMUST00000376325.1"; gene_type "lncRNA"; gene_name "4930401C15Rik"; transcript_type "lncRNA"; transcript_name "4930401C15Rik-204"; exon_number 1; exon_id "ENSMUSE00001740228.1"; level 2; mgi_id "MGI:1921053"; tag "TAGENE"; havana_gene "OTTMUSG00000064452.1";
chr10	ENSEMBL_gcm37	exon	25713305	25713380	0.024408993879457	-	.	gene_id "ENSMUSG00000112444.3"; transcript_id "ENSMUSG00000112444.3_tx_10"; exon_id "chr10_25713305_25713380_-"; exonnum "1"; txlen "1234";
chr10	ENSEMBL_gcm37	exon	25713305	25713380	0.024408993879457	-	.	gene_id "ENSMUSG00000112444.3"; transcript_id "ENSMUSG00000112444.3_tx_11"; exon_id "chr10_25713305_25713380_-"; exonnum "1"; txlen "1365";
chr10	ENSEMBL_gcm37	exon	25713305	25713380	0.0450303852603776	-	.	gene_id "ENSMUSG00000112444.3"; transcript_id "ENSMUSG00000112444.3_tx_5"; exon_id "chr10_25713305_25713380_-"; exonnum "1"; txlen "1097";
chr10	ENSEMBL_gcm37	exon	25713305	25713380	0.0450303852603776	-	.	gene_id "ENSMUSG00000112444.3"; transcript_id "ENSMUSG00000112444.3_tx_6"; exon_id "chr10_25713305_25713380_-"; exonnum "1"; txlen "945";
chr10	ENSEMBL_gcm37	exon	25713305	25713380	0.0431365840111093	-	.	gene_id "ENSMUSG00000112444.3"; transcript_id "ENSMUSG00000112444.3_tx_7"; exon_id "chr10_25713305_25713380_-"; exonnum "1"; txlen "1228";
chr10	ENSEMBL_gcm37	exon	25713305	25713380	0.0431365840111093	-	.	gene_id "ENSMUSG00000112444.3"; transcript_id "ENSMUSG00000112444.3_tx_8"; exon_id "chr10_25713305_25713380_-"; exonnum "1"; txlen "1076";
chr10	HAVANA	exon	25713305	25713397	0	-	.	gene_id "ENSMUSG00000112444.3"; transcript_id "ENSMUST00000376326.1"; gene_type "lncRNA"; gene_name "4930401C15Rik"; transcript_type "lncRNA"; transcript_name "4930401C15Rik-205"; exon_number 1; exon_id "ENSMUSE00001740236.1"; level 2; mgi_id "MGI:1921053"; tag "TAGENE"; havana_gene "OTTMUSG00000064452.1";
chr10	HAVANA	exon	25713305	25713398	0	-	.	gene_id "ENSMUSG00000112444.3"; transcript_id "ENSMUST00000376327.1"; gene_type "lncRNA"; gene_name "4930401C15Rik"; transcript_type "lncRNA"; transcript_name "4930401C15Rik-206"; exon_number 1; exon_id "ENSMUSE00001740247.1"; level 2; mgi_id "MGI:1921053"; tag "TAGENE"; havana_gene "OTTMUSG00000064452.1";
chr10	HAVANA	exon	25713305	25713421	0	-	.	gene_id "ENSMUSG00000112444.3"; transcript_id "ENSMUST00000376324.1"; gene_type "lncRNA"; gene_name "4930401C15Rik"; transcript_type "lncRNA"; transcript_name "4930401C15Rik-203"; exon_number 1; exon_id "ENSMUSE00001740233.1"; level 2; mgi_id "MGI:1921053"; tag "TAGENE"; havana_gene "OTTMUSG00000064452.1";
chr10	HAVANA	exon	25713305	25713441	0	-	.	gene_id "ENSMUSG00000112444.3"; transcript_id "ENSMUST00000376323.1"; gene_type "lncRNA"; gene_name "4930401C15Rik"; transcript_type "lncRNA"; transcript_name "4930401C15Rik-202"; exon_number 1; exon_id "ENSMUSE00001740239.1"; level 2; mgi_id "MGI:1921053"; tag "Ensembl_canonical"; tag "GENCODE_Primary"; tag "TAGENE"; havana_gene "OTTMUSG00000064452.1";
chr10	HAVANA	exon	25713305	25713441	0	-	.	gene_id "ENSMUSG00000112444.3"; transcript_id "ENSMUST00000376330.1"; gene_type "lncRNA"; gene_name "4930401C15Rik"; transcript_type "lncRNA"; transcript_name "4930401C15Rik-209"; exon_number 1; exon_id "ENSMUSE00001740239.1"; level 2; mgi_id "MGI:1921053"; tag "TAGENE"; havana_gene "OTTMUSG00000064452.1";
chr10	HAVANA	exon	25744693	25745695	0	-	.	gene_id "ENSMUSG00000129559.1"; transcript_id "ENSMUST00000294407.1"; gene_type "lncRNA"; gene_name "ENSMUSG00000129559"; transcript_type "lncRNA"; transcript_name "ENSMUST00000294407"; exon_number 3; exon_id "ENSMUSE00001582712.1"; level 2; tag "basic"; tag "Ensembl_canonical"; tag "GENCODE_Primary"; tag "TAGENE";
chr10	ENSEMBL_gcm37	exon	25744693	25745695	0.0454341390741311	-	.	gene_id "ENSMUSG00000129559.1"; transcript_id "ENSMUSG00000129559.1_tx_1"; exon_id "chr10_25744693_25745695_-"; exonnum "3"; txlen "1352";
chr10	ENSEMBL_gcm37	exon	25744693	25745695	0.0169611030791182	-	.	gene_id "ENSMUSG00000129559.1"; transcript_id "ENSMUSG00000129559.1_tx_3"; exon_id "chr10_25744693_25745695_-"; exonnum "4"; txlen "1482";
chr10	HAVANA	gene	25744693	25758874	0	-	.	gene_id "ENSMUSG00000129559.1"; gene_type "lncRNA"; gene_name "ENSMUSG00000129559"; level 2;
chr10	HAVANA	transcript	25744693	25758874	0	-	.	gene_id "ENSMUSG00000129559.1"; transcript_id "ENSMUST00000294407.1"; gene_type "lncRNA"; gene_name "ENSMUSG00000129559"; transcript_type "lncRNA"; transcript_name "ENSMUST00000294407"; level 2; tag "basic"; tag "Ensembl_canonical"; tag "GENCODE_Primary"; tag "TAGENE";
chr10	HAVANA	exon	25747829	25747948	0	-	.	gene_id "ENSMUSG00000129559.1"; transcript_id "ENSMUST00000294407.1"; gene_type "lncRNA"; gene_name "ENSMUSG00000129559"; transcript_type "lncRNA"; transcript_name "ENSMUST00000294407"; exon_number 2; exon_id "ENSMUSE00001582713.1"; level 2; tag "basic"; tag "Ensembl_canonical"; tag "GENCODE_Primary"; tag "TAGENE";
chr10	ENSEMBL_gcm37	exon	25747829	25747948	0.0454341390741311	-	.	gene_id "ENSMUSG00000129559.1"; transcript_id "ENSMUSG00000129559.1_tx_1"; exon_id "chr10_25747829_25747948_-"; exonnum "2"; txlen "1352";
chr10	ENSEMBL_gcm37	exon	25747829	25747948	0.0169611030791182	-	.	gene_id "ENSMUSG00000129559.1"; transcript_id "ENSMUSG00000129559.1_tx_3"; exon_id "chr10_25747829_25747948_-"; exonnum "3"; txlen "1482";
chr10	sragcm37_mid	exon	25748089	25748218	0.0169611030791182	-	.	gene_id "ENSMUSG00000129559.1"; transcript_id "ENSMUSG00000129559.1_tx_3"; exon_id "chr10_25748089_25748218_-"; exonnum "2"; txlen "1482";
chr10	HAVANA	exon	25758717	25758874	0	-	.	gene_id "ENSMUSG00000129559.1"; transcript_id "ENSMUST00000294407.1"; gene_type "lncRNA"; gene_name "ENSMUSG00000129559"; transcript_type "lncRNA"; transcript_name "ENSMUST00000294407"; exon_number 1; exon_id "ENSMUSE00001582714.1"; level 2; tag "basic"; tag "Ensembl_canonical"; tag "GENCODE_Primary"; tag "TAGENE";
chr10	sragcm37_ss	exon	25759744	25759972	0.0454341390741311	-	.	gene_id "ENSMUSG00000129559.1"; transcript_id "ENSMUSG00000129559.1_tx_1"; exon_id "chr10_25759744_25759972_-"; exonnum "1"; txlen "1352";
chr10	sragcm37_ss	exon	25759744	25759972	0.0169611030791182	-	.	gene_id "ENSMUSG00000129559.1"; transcript_id "ENSMUSG00000129559.1_tx_3"; exon_id "chr10_25759744_25759972_-"; exonnum "1"; txlen "1482";
chr10	HAVANA	exon	25788229	25790471	0	-	.	gene_id "ENSMUSG00000049420.10"; transcript_id "ENSMUST00000217910.2"; gene_type "protein_coding"; gene_name "Tmem200a"; transcript_type "protein_coding_CDS_not_defined"; transcript_name "Tmem200a-202"; exon_number 3; exon_id "ENSMUSE00001407325.2"; level 2; transcript_support_level "1"; mgi_id "MGI:1924470"; havana_gene "OTTMUSG00000064458.1"; havana_transcript "OTTMUST00000157251.1";
chr10	ENSEMBL_gcm37	exon	25788229	25790471	0.0401752641250153	-	.	gene_id "ENSMUSG00000049420.10"; transcript_id "ENSMUSG00000049420.10_tx_6"; exon_id "chr10_25788229_25790471_-"; exonnum "4"; txlen "2841";
chr10	HAVANA	transcript	25788229	25954548	0	-	.	gene_id "ENSMUSG00000049420.10"; transcript_id "ENSMUST00000217910.2"; gene_type "protein_coding"; gene_name "Tmem200a"; transcript_type "protein_coding_CDS_not_defined"; transcript_name "Tmem200a-202"; level 2; transcript_support_level "1"; mgi_id "MGI:1924470"; havana_gene "OTTMUSG00000064458.1"; havana_transcript "OTTMUST00000157251.1";
chr10	HAVANA	gene	25788229	25954950	0	-	.	gene_id "ENSMUSG00000049420.10"; gene_type "protein_coding"; gene_name "Tmem200a"; level 2; mgi_id "MGI:1924470"; havana_gene "OTTMUSG00000064458.1";
chr10	HAVANA	exon	25806477	25806606	0	-	.	gene_id "ENSMUSG00000049420.10"; transcript_id "ENSMUST00000217910.2"; gene_type "protein_coding"; gene_name "Tmem200a"; transcript_type "protein_coding_CDS_not_defined"; transcript_name "Tmem200a-202"; exon_number 2; exon_id "ENSMUSE00001410505.2"; level 2; transcript_support_level "1"; mgi_id "MGI:1924470"; havana_gene "OTTMUSG00000064458.1"; havana_transcript "OTTMUST00000157251.1";
chr10	ENSEMBL_gcm37	exon	25806477	25806606	0.0401752641250153	-	.	gene_id "ENSMUSG00000049420.10"; transcript_id "ENSMUSG00000049420.10_tx_6"; exon_id "chr10_25806477_25806606_-"; exonnum "3"; txlen "2841";
chr10	sragcm37_mid	exon	25832723	25832993	0.0401752641250153	-	.	gene_id "ENSMUSG00000049420.10"; transcript_id "ENSMUSG00000049420.10_tx_6"; exon_id "chr10_25832723_25832993_-"; exonnum "2"; txlen "2841";
chr10	sragcm37_ss	exon	25850422	25850618	0.0401752641250153	-	.	gene_id "ENSMUSG00000049420.10"; transcript_id "ENSMUSG00000049420.10_tx_6"; exon_id "chr10_25850422_25850618_-"; exonnum "1"; txlen "2841";
chr10	sragcm37_es	exon	25860096	25860255	0.0347196895699173	-	.	gene_id "ENSMUSG00000049420.10"; transcript_id "ENSMUSG00000049420.10_tx_10"; exon_id "chr10_25860096_25860255_-"; exonnum "5"; txlen "1558";
chr10	sragcm37_es	exon	25860096	25860255	0.314533789753358	-	.	gene_id "ENSMUSG00000049420.10"; transcript_id "ENSMUSG00000049420.10_tx_2"; exon_id "chr10_25860096_25860255_-"; exonnum "3"; txlen "1218";
chr10	sragcm37_es	exon	25860096	25860255	0.0355613790140365	-	.	gene_id "ENSMUSG00000049420.10"; transcript_id "ENSMUSG00000049420.10_tx_8"; exon_id "chr10_25860096_25860255_-"; exonnum "4"; txlen "1489";
chr10	HAVANA	UTR	25867084	25868794	0	-	.	gene_id "ENSMUSG00000049420.10"; transcript_id "ENSMUST00000218232.2"; gene_type "protein_coding"; gene_name "Tmem200a"; transcript_type "protein_coding"; transcript_name "Tmem200a-203"; exon_number 3; exon_id "ENSMUSE00000359445.8"; level 2; protein_id "ENSMUSP00000151861.2"; transcript_support_level "1"; mgi_id "MGI:1924470"; tag "alternative_5_UTR"; tag "basic"; tag "appris_principal_1"; tag "CCDS"; ccdsid "CCDS23755.1"; havana_gene "OTTMUSG00000064458.1"; havana_transcript "OTTMUST00000157252.1";
chr10	HAVANA	UTR	25867084	25868794	0	-	.	gene_id "ENSMUSG00000049420.10"; transcript_id "ENSMUST00000066049.7"; gene_type "protein_coding"; gene_name "Tmem200a"; transcript_type "protein_coding"; transcript_name "Tmem200a-201"; exon_number 2; exon_id "ENSMUSE00000359445.8"; level 2; protein_id "ENSMUSP00000064080.7"; transcript_support_level "1"; mgi_id "MGI:1924470"; tag "basic"; tag "Ensembl_canonical"; tag "GENCODE_Primary"; tag "appris_principal_1"; tag "CCDS"; ccdsid "CCDS23755.1"; havana_gene "OTTMUSG00000064458.1"; havana_transcript "OTTMUST00000157253.1";
chr10	HAVANA	exon	25867084	25870283	0	-	.	gene_id "ENSMUSG00000049420.10"; transcript_id "ENSMUST00000218232.2"; gene_type "protein_coding"; gene_name "Tmem200a"; transcript_type "protein_coding"; transcript_name "Tmem200a-203"; exon_number 3; exon_id "ENSMUSE00000359445.8"; level 2; protein_id "ENSMUSP00000151861.2"; transcript_support_level "1"; mgi_id "MGI:1924470"; tag "alternative_5_UTR"; tag "basic"; tag "appris_principal_1"; tag "CCDS"; ccdsid "CCDS23755.1"; havana_gene "OTTMUSG00000064458.1"; havana_transcript "OTTMUST00000157252.1";
chr10	HAVANA	exon	25867084	25870283	0	-	.	gene_id "ENSMUSG00000049420.10"; transcript_id "ENSMUST00000066049.7"; gene_type "protein_coding"; gene_name "Tmem200a"; transcript_type "protein_coding"; transcript_name "Tmem200a-201"; exon_number 2; exon_id "ENSMUSE00000359445.8"; level 2; protein_id "ENSMUSP00000064080.7"; transcript_support_level "1"; mgi_id "MGI:1924470"; tag "basic"; tag "Ensembl_canonical"; tag "GENCODE_Primary"; tag "appris_principal_1"; tag "CCDS"; ccdsid "CCDS23755.1"; havana_gene "OTTMUSG00000064458.1"; havana_transcript "OTTMUST00000157253.1";
chr10	HAVANA	transcript	25867084	25954861	0	-	.	gene_id "ENSMUSG00000049420.10"; transcript_id "ENSMUST00000218232.2"; gene_type "protein_coding"; gene_name "Tmem200a"; transcript_type "protein_coding"; transcript_name "Tmem200a-203"; level 2; protein_id "ENSMUSP00000151861.2"; transcript_support_level "1"; mgi_id "MGI:1924470"; tag "alternative_5_UTR"; tag "basic"; tag "appris_principal_1"; tag "CCDS"; ccdsid "CCDS23755.1"; havana_gene "OTTMUSG00000064458.1"; havana_transcript "OTTMUST00000157252.1";
chr10	HAVANA	transcript	25867084	25954950	0	-	.	gene_id "ENSMUSG00000049420.10"; transcript_id "ENSMUST00000066049.7"; gene_type "protein_coding"; gene_name "Tmem200a"; transcript_type "protein_coding"; transcript_name "Tmem200a-201"; level 2; protein_id "ENSMUSP00000064080.7"; transcript_support_level "1"; mgi_id "MGI:1924470"; tag "basic"; tag "Ensembl_canonical"; tag "GENCODE_Primary"; tag "appris_principal_1"; tag "CCDS"; ccdsid "CCDS23755.1"; havana_gene "OTTMUSG00000064458.1"; havana_transcript "OTTMUST00000157253.1";
chr10	HAVANA	stop_codon	25868792	25868794	0	-	0	gene_id "ENSMUSG00000049420.10"; transcript_id "ENSMUST00000218232.2"; gene_type "protein_coding"; gene_name "Tmem200a"; transcript_type "protein_coding"; transcript_name "Tmem200a-203"; exon_number 3; exon_id "ENSMUSE00000359445.8"; level 2; protein_id "ENSMUSP00000151861.2"; transcript_support_level "1"; mgi_id "MGI:1924470"; tag "alternative_5_UTR"; tag "basic"; tag "appris_principal_1"; tag "CCDS"; ccdsid "CCDS23755.1"; havana_gene "OTTMUSG00000064458.1"; havana_transcript "OTTMUST00000157252.1";
chr10	HAVANA	stop_codon	25868792	25868794	0	-	0	gene_id "ENSMUSG00000049420.10"; transcript_id "ENSMUST00000066049.7"; gene_type "protein_coding"; gene_name "Tmem200a"; transcript_type "protein_coding"; transcript_name "Tmem200a-201"; exon_number 2; exon_id "ENSMUSE00000359445.8"; level 2; protein_id "ENSMUSP00000064080.7"; transcript_support_level "1"; mgi_id "MGI:1924470"; tag "basic"; tag "Ensembl_canonical"; tag "GENCODE_Primary"; tag "appris_principal_1"; tag "CCDS"; ccdsid "CCDS23755.1"; havana_gene "OTTMUSG00000064458.1"; havana_transcript "OTTMUST00000157253.1";
chr10	HAVANA	CDS	25868795	25870267	0	-	0	gene_id "ENSMUSG00000049420.10"; transcript_id "ENSMUST00000218232.2"; gene_type "protein_coding"; gene_name "Tmem200a"; transcript_type "protein_coding"; transcript_name "Tmem200a-203"; exon_number 3; exon_id "ENSMUSE00000359445.8"; level 2; protein_id "ENSMUSP00000151861.2"; transcript_support_level "1"; mgi_id "MGI:1924470"; tag "alternative_5_UTR"; tag "basic"; tag "appris_principal_1"; tag "CCDS"; ccdsid "CCDS23755.1"; havana_gene "OTTMUSG00000064458.1"; havana_transcript "OTTMUST00000157252.1";
chr10	HAVANA	CDS	25868795	25870267	0	-	0	gene_id "ENSMUSG00000049420.10"; transcript_id "ENSMUST00000066049.7"; gene_type "protein_coding"; gene_name "Tmem200a"; transcript_type "protein_coding"; transcript_name "Tmem200a-201"; exon_number 2; exon_id "ENSMUSE00000359445.8"; level 2; protein_id "ENSMUSP00000064080.7"; transcript_support_level "1"; mgi_id "MGI:1924470"; tag "basic"; tag "Ensembl_canonical"; tag "GENCODE_Primary"; tag "appris_principal_1"; tag "CCDS"; ccdsid "CCDS23755.1"; havana_gene "OTTMUSG00000064458.1"; havana_transcript "OTTMUST00000157253.1";
chr10	sragcm37_es	exon	25868998	25869072	0.506056679357847	-	.	gene_id "ENSMUSG00000049420.10"; transcript_id "ENSMUSG00000049420.10_tx_1"; exon_id "chr10_25868998_25869072_-"; exonnum "3"; txlen "1133";
chr10	sragcm37_es	exon	25868998	25869072	0.0355613790140365	-	.	gene_id "ENSMUSG00000049420.10"; transcript_id "ENSMUSG00000049420.10_tx_7"; exon_id "chr10_25868998_25869072_-"; exonnum "4"; txlen "1404";
chr10	sragcm37_es	exon	25868998	25869072	0.0347196895699173	-	.	gene_id "ENSMUSG00000049420.10"; transcript_id "ENSMUSG00000049420.10_tx_9"; exon_id "chr10_25868998_25869072_-"; exonnum "5"; txlen "1473";
chr10	sragcm37_mid	exon	25869265	25870283	0.506056679357847	-	.	gene_id "ENSMUSG00000049420.10"; transcript_id "ENSMUSG00000049420.10_tx_1"; exon_id "chr10_25869265_25870283_-"; exonnum "2"; txlen "1133";
chr10	sragcm37_mid	exon	25869265	25870283	0.0347196895699173	-	.	gene_id "ENSMUSG00000049420.10"; transcript_id "ENSMUSG00000049420.10_tx_10"; exon_id "chr10_25869265_25870283_-"; exonnum "4"; txlen "1558";
chr10	sragcm37_mid	exon	25869265	25870283	0.314533789753358	-	.	gene_id "ENSMUSG00000049420.10"; transcript_id "ENSMUSG00000049420.10_tx_2"; exon_id "chr10_25869265_25870283_-"; exonnum "2"; txlen "1218";
chr10	sragcm37_mid	exon	25869265	25870283	0.177312640187735	-	.	gene_id "ENSMUSG00000049420.10"; transcript_id "ENSMUSG00000049420.10_tx_3"; exon_id "chr10_25869265_25870283_-"; exonnum "2"; txlen "1100";
chr10	sragcm37_mid	exon	25869265	25870283	0.0355613790140365	-	.	gene_id "ENSMUSG00000049420.10"; transcript_id "ENSMUSG00000049420.10_tx_7"; exon_id "chr10_25869265_25870283_-"; exonnum "3"; txlen "1404";
chr10	sragcm37_mid	exon	25869265	25870283	0.0355613790140365	-	.	gene_id "ENSMUSG00000049420.10"; transcript_id "ENSMUSG00000049420.10_tx_8"; exon_id "chr10_25869265_25870283_-"; exonnum "3"; txlen "1489";
chr10	sragcm37_mid	exon	25869265	25870283	0.0347196895699173	-	.	gene_id "ENSMUSG00000049420.10"; transcript_id "ENSMUSG00000049420.10_tx_9"; exon_id "chr10_25869265_25870283_-"; exonnum "4"; txlen "1473";
chr10	HAVANA	CDS	25869556	25870267	0	-	0	gene_id "ENSMUSG00000049420.10"; transcript_id "ENSMUST00000219651.2"; gene_type "protein_coding"; gene_name "Tmem200a"; transcript_type "protein_coding"; transcript_name "Tmem200a-205"; exon_number 2; exon_id "ENSMUSE00001407512.2"; level 2; protein_id "ENSMUSP00000151832.2"; transcript_support_level "3"; mgi_id "MGI:1924470"; tag "mRNA_end_NF"; tag "cds_end_NF"; tag "alternative_5_UTR"; havana_gene "OTTMUSG00000064458.1"; havana_transcript "OTTMUST00000157254.1";
chr10	HAVANA	exon	25869556	25870283	0	-	.	gene_id "ENSMUSG00000049420.10"; transcript_id "ENSMUST00000219651.2"; gene_type "protein_coding"; gene_name "Tmem200a"; transcript_type "protein_coding"; transcript_name "Tmem200a-205"; exon_number 2; exon_id "ENSMUSE00001407512.2"; level 2; protein_id "ENSMUSP00000151832.2"; transcript_support_level "3"; mgi_id "MGI:1924470"; tag "mRNA_end_NF"; tag "cds_end_NF"; tag "alternative_5_UTR"; havana_gene "OTTMUSG00000064458.1"; havana_transcript "OTTMUST00000157254.1";
chr10	HAVANA	transcript	25869556	25893441	0	-	.	gene_id "ENSMUSG00000049420.10"; transcript_id "ENSMUST00000219651.2"; gene_type "protein_coding"; gene_name "Tmem200a"; transcript_type "protein_coding"; transcript_name "Tmem200a-205"; level 2; protein_id "ENSMUSP00000151832.2"; transcript_support_level "3"; mgi_id "MGI:1924470"; tag "mRNA_end_NF"; tag "cds_end_NF"; tag "alternative_5_UTR"; havana_gene "OTTMUSG00000064458.1"; havana_transcript "OTTMUST00000157254.1";
chr10	HAVANA	CDS	25869727	25870267	0	-	0	gene_id "ENSMUSG00000049420.10"; transcript_id "ENSMUST00000219338.2"; gene_type "protein_coding"; gene_name "Tmem200a"; transcript_type "protein_coding"; transcript_name "Tmem200a-204"; exon_number 3; exon_id "ENSMUSE00001413211.2"; level 2; protein_id "ENSMUSP00000151494.2"; transcript_support_level "5"; mgi_id "MGI:1924470"; tag "mRNA_end_NF"; tag "cds_end_NF"; tag "alternative_5_UTR"; havana_gene "OTTMUSG00000064458.1"; havana_transcript "OTTMUST00000157255.1";
chr10	HAVANA	exon	25869727	25870283	0	-	.	gene_id "ENSMUSG00000049420.10"; transcript_id "ENSMUST00000219338.2"; gene_type "protein_coding"; gene_name "Tmem200a"; transcript_type "protein_coding"; transcript_name "Tmem200a-204"; exon_number 3; exon_id "ENSMUSE00001413211.2"; level 2; protein_id "ENSMUSP00000151494.2"; transcript_support_level "5"; mgi_id "MGI:1924470"; tag "mRNA_end_NF"; tag "cds_end_NF"; tag "alternative_5_UTR"; havana_gene "OTTMUSG00000064458.1"; havana_transcript "OTTMUST00000157255.1";
chr10	HAVANA	transcript	25869727	25954056	0	-	.	gene_id "ENSMUSG00000049420.10"; transcript_id "ENSMUST00000219338.2"; gene_type "protein_coding"; gene_name "Tmem200a"; transcript_type "protein_coding"; transcript_name "Tmem200a-204"; level 2; protein_id "ENSMUSP00000151494.2"; transcript_support_level "5"; mgi_id "MGI:1924470"; tag "mRNA_end_NF"; tag "cds_end_NF"; tag "alternative_5_UTR"; havana_gene "OTTMUSG00000064458.1"; havana_transcript "OTTMUST00000157255.1";
chr10	HAVANA	exon	25870191	25870283	0	-	.	gene_id "ENSMUSG00000049420.10"; transcript_id "ENSMUST00000219872.2"; gene_type "protein_coding"; gene_name "Tmem200a"; transcript_type "protein_coding"; transcript_name "Tmem200a-206"; exon_number 3; exon_id "ENSMUSE00001412139.2"; level 2; protein_id "ENSMUSP00000151559.2"; transcript_support_level "5"; mgi_id "MGI:1924470"; tag "mRNA_end_NF"; tag "cds_end_NF"; tag "downstream_ATG"; havana_gene "OTTMUSG00000064458.1"; havana_transcript "OTTMUST00000157256.1";
chr10	HAVANA	CDS	25870191	25870283	0	-	1	gene_id "ENSMUSG00000049420.10"; transcript_id "ENSMUST00000219872.2"; gene_type "protein_coding"; gene_name "Tmem200a"; transcript_type "protein_coding"; transcript_name "Tmem200a-206"; exon_number 3; exon_id "ENSMUSE00001412139.2"; level 2; protein_id "ENSMUSP00000151559.2"; transcript_support_level "5"; mgi_id "MGI:1924470"; tag "mRNA_end_NF"; tag "cds_end_NF"; tag "downstream_ATG"; havana_gene "OTTMUSG00000064458.1"; havana_transcript "OTTMUST00000157256.1";
chr10	HAVANA	transcript	25870191	25954105	0	-	.	gene_id "ENSMUSG00000049420.10"; transcript_id "ENSMUST00000219872.2"; gene_type "protein_coding"; gene_name "Tmem200a"; transcript_type "protein_coding"; transcript_name "Tmem200a-206"; level 2; protein_id "ENSMUSP00000151559.2"; transcript_support_level "5"; mgi_id "MGI:1924470"; tag "mRNA_end_NF"; tag "cds_end_NF"; tag "downstream_ATG"; havana_gene "OTTMUSG00000064458.1"; havana_transcript "OTTMUST00000157256.1";
chr10	HAVANA	start_codon	25870265	25870267	0	-	0	gene_id "ENSMUSG00000049420.10"; transcript_id "ENSMUST00000218232.2"; gene_type "protein_coding"; gene_name "Tmem200a"; transcript_type "protein_coding"; transcript_name "Tmem200a-203"; exon_number 3; exon_id "ENSMUSE00000359445.8"; level 2; protein_id "ENSMUSP00000151861.2"; transcript_support_level "1"; mgi_id "MGI:1924470"; tag "alternative_5_UTR"; tag "basic"; tag "appris_principal_1"; tag "CCDS"; ccdsid "CCDS23755.1"; havana_gene "OTTMUSG00000064458.1"; havana_transcript "OTTMUST00000157252.1";
chr10	HAVANA	start_codon	25870265	25870267	0	-	0	gene_id "ENSMUSG00000049420.10"; transcript_id "ENSMUST00000066049.7"; gene_type "protein_coding"; gene_name "Tmem200a"; transcript_type "protein_coding"; transcript_name "Tmem200a-201"; exon_number 2; exon_id "ENSMUSE00000359445.8"; level 2; protein_id "ENSMUSP00000064080.7"; transcript_support_level "1"; mgi_id "MGI:1924470"; tag "basic"; tag "Ensembl_canonical"; tag "GENCODE_Primary"; tag "appris_principal_1"; tag "CCDS"; ccdsid "CCDS23755.1"; havana_gene "OTTMUSG00000064458.1"; havana_transcript "OTTMUST00000157253.1";
chr10	HAVANA	start_codon	25870265	25870267	0	-	0	gene_id "ENSMUSG00000049420.10"; transcript_id "ENSMUST00000219651.2"; gene_type "protein_coding"; gene_name "Tmem200a"; transcript_type "protein_coding"; transcript_name "Tmem200a-205"; exon_number 2; exon_id "ENSMUSE00001407512.2"; level 2; protein_id "ENSMUSP00000151832.2"; transcript_support_level "3"; mgi_id "MGI:1924470"; tag "mRNA_end_NF"; tag "cds_end_NF"; tag "alternative_5_UTR"; havana_gene "OTTMUSG00000064458.1"; havana_transcript "OTTMUST00000157254.1";
chr10	HAVANA	start_codon	25870265	25870267	0	-	0	gene_id "ENSMUSG00000049420.10"; transcript_id "ENSMUST00000219338.2"; gene_type "protein_coding"; gene_name "Tmem200a"; transcript_type "protein_coding"; transcript_name "Tmem200a-204"; exon_number 3; exon_id "ENSMUSE00001413211.2"; level 2; protein_id "ENSMUSP00000151494.2"; transcript_support_level "5"; mgi_id "MGI:1924470"; tag "mRNA_end_NF"; tag "cds_end_NF"; tag "alternative_5_UTR"; havana_gene "OTTMUSG00000064458.1"; havana_transcript "OTTMUST00000157255.1";
chr10	HAVANA	UTR	25870268	25870283	0	-	.	gene_id "ENSMUSG00000049420.10"; transcript_id "ENSMUST00000218232.2"; gene_type "protein_coding"; gene_name "Tmem200a"; transcript_type "protein_coding"; transcript_name "Tmem200a-203"; exon_number 3; exon_id "ENSMUSE00000359445.8"; level 2; protein_id "ENSMUSP00000151861.2"; transcript_support_level "1"; mgi_id "MGI:1924470"; tag "alternative_5_UTR"; tag "basic"; tag "appris_principal_1"; tag "CCDS"; ccdsid "CCDS23755.1"; havana_gene "OTTMUSG00000064458.1"; havana_transcript "OTTMUST00000157252.1";
chr10	HAVANA	UTR	25870268	25870283	0	-	.	gene_id "ENSMUSG00000049420.10"; transcript_id "ENSMUST00000066049.7"; gene_type "protein_coding"; gene_name "Tmem200a"; transcript_type "protein_coding"; transcript_name "Tmem200a-201"; exon_number 2; exon_id "ENSMUSE00000359445.8"; level 2; protein_id "ENSMUSP00000064080.7"; transcript_support_level "1"; mgi_id "MGI:1924470"; tag "basic"; tag "Ensembl_canonical"; tag "GENCODE_Primary"; tag "appris_principal_1"; tag "CCDS"; ccdsid "CCDS23755.1"; havana_gene "OTTMUSG00000064458.1"; havana_transcript "OTTMUST00000157253.1";
chr10	HAVANA	UTR	25870268	25870283	0	-	.	gene_id "ENSMUSG00000049420.10"; transcript_id "ENSMUST00000219651.2"; gene_type "protein_coding"; gene_name "Tmem200a"; transcript_type "protein_coding"; transcript_name "Tmem200a-205"; exon_number 2; exon_id "ENSMUSE00001407512.2"; level 2; protein_id "ENSMUSP00000151832.2"; transcript_support_level "3"; mgi_id "MGI:1924470"; tag "mRNA_end_NF"; tag "cds_end_NF"; tag "alternative_5_UTR"; havana_gene "OTTMUSG00000064458.1"; havana_transcript "OTTMUST00000157254.1";
chr10	HAVANA	UTR	25870268	25870283	0	-	.	gene_id "ENSMUSG00000049420.10"; transcript_id "ENSMUST00000219338.2"; gene_type "protein_coding"; gene_name "Tmem200a"; transcript_type "protein_coding"; transcript_name "Tmem200a-204"; exon_number 3; exon_id "ENSMUSE00001413211.2"; level 2; protein_id "ENSMUSP00000151494.2"; transcript_support_level "5"; mgi_id "MGI:1924470"; tag "mRNA_end_NF"; tag "cds_end_NF"; tag "alternative_5_UTR"; havana_gene "OTTMUSG00000064458.1"; havana_transcript "OTTMUST00000157255.1";
chr10	HAVANA	exon	25893403	25893441	0	-	.	gene_id "ENSMUSG00000049420.10"; transcript_id "ENSMUST00000219651.2"; gene_type "protein_coding"; gene_name "Tmem200a"; transcript_type "protein_coding"; transcript_name "Tmem200a-205"; exon_number 1; exon_id "ENSMUSE00001410704.2"; level 2; protein_id "ENSMUSP00000151832.2"; transcript_support_level "3"; mgi_id "MGI:1924470"; tag "mRNA_end_NF"; tag "cds_end_NF"; tag "alternative_5_UTR"; havana_gene "OTTMUSG00000064458.1"; havana_transcript "OTTMUST00000157254.1";
chr10	HAVANA	UTR	25893403	25893441	0	-	.	gene_id "ENSMUSG00000049420.10"; transcript_id "ENSMUST00000219651.2"; gene_type "protein_coding"; gene_name "Tmem200a"; transcript_type "protein_coding"; transcript_name "Tmem200a-205"; exon_number 1; exon_id "ENSMUSE00001410704.2"; level 2; protein_id "ENSMUSP00000151832.2"; transcript_support_level "3"; mgi_id "MGI:1924470"; tag "mRNA_end_NF"; tag "cds_end_NF"; tag "alternative_5_UTR"; havana_gene "OTTMUSG00000064458.1"; havana_transcript "OTTMUST00000157254.1";
chr10	ENSEMBL_gcm37	exon	25893403	25893441	0.506056679357847	-	.	gene_id "ENSMUSG00000049420.10"; transcript_id "ENSMUSG00000049420.10_tx_1"; exon_id "chr10_25893403_25893441_-"; exonnum "1"; txlen "1133";
chr10	ENSEMBL_gcm37	exon	25893403	25893441	0.314533789753358	-	.	gene_id "ENSMUSG00000049420.10"; transcript_id "ENSMUSG00000049420.10_tx_2"; exon_id "chr10_25893403_25893441_-"; exonnum "1"; txlen "1218";
chr10	HAVANA	exon	25908673	25908753	0	-	.	gene_id "ENSMUSG00000049420.10"; transcript_id "ENSMUST00000219338.2"; gene_type "protein_coding"; gene_name "Tmem200a"; transcript_type "protein_coding"; transcript_name "Tmem200a-204"; exon_number 2; exon_id "ENSMUSE00001412279.2"; level 2; protein_id "ENSMUSP00000151494.2"; transcript_support_level "5"; mgi_id "MGI:1924470"; tag "mRNA_end_NF"; tag "cds_end_NF"; tag "alternative_5_UTR"; havana_gene "OTTMUSG00000064458.1"; havana_transcript "OTTMUST00000157255.1";
chr10	HAVANA	UTR	25908673	25908753	0	-	.	gene_id "ENSMUSG00000049420.10"; transcript_id "ENSMUST00000219338.2"; gene_type "protein_coding"; gene_name "Tmem200a"; transcript_type "protein_coding"; transcript_name "Tmem200a-204"; exon_number 2; exon_id "ENSMUSE00001412279.2"; level 2; protein_id "ENSMUSP00000151494.2"; transcript_support_level "5"; mgi_id "MGI:1924470"; tag "mRNA_end_NF"; tag "cds_end_NF"; tag "alternative_5_UTR"; havana_gene "OTTMUSG00000064458.1"; havana_transcript "OTTMUST00000157255.1";
chr10	ENSEMBL_gcm37	exon	25908673	25908753	0.177312640187735	-	.	gene_id "ENSMUSG00000049420.10"; transcript_id "ENSMUSG00000049420.10_tx_3"; exon_id "chr10_25908673_25908753_-"; exonnum "1"; txlen "1100";
chr10	ENSEMBL_gcm37	exon	25908673	25908753	0.152584912224562	-	.	gene_id "ENSMUSG00000049420.10"; transcript_id "ENSMUSG00000049420.10_tx_4"; exon_id "chr10_25908673_25908753_-"; exonnum "6"; txlen "667";
chr10	sragcm37_mid	exon	25911059	25911189	0.152584912224562	-	.	gene_id "ENSMUSG00000049420.10"; transcript_id "ENSMUSG00000049420.10_tx_4"; exon_id "chr10_25911059_25911189_-"; exonnum "5"; txlen "667";
chr10	sragcm37_mid	exon	25912702	25912777	0.152584912224562	-	.	gene_id "ENSMUSG00000049420.10"; transcript_id "ENSMUSG00000049420.10_tx_4"; exon_id "chr10_25912702_25912777_-"; exonnum "4"; txlen "667";
chr10	HAVANA	CDS	25913526	25913530	0	-	0	gene_id "ENSMUSG00000049420.10"; transcript_id "ENSMUST00000219872.2"; gene_type "protein_coding"; gene_name "Tmem200a"; transcript_type "protein_coding"; transcript_name "Tmem200a-206"; exon_number 2; exon_id "ENSMUSE00001407158.2"; level 2; protein_id "ENSMUSP00000151559.2"; transcript_support_level "5"; mgi_id "MGI:1924470"; tag "mRNA_end_NF"; tag "cds_end_NF"; tag "downstream_ATG"; havana_gene "OTTMUSG00000064458.1"; havana_transcript "OTTMUST00000157256.1";
chr10	HAVANA	exon	25913526	25913594	0	-	.	gene_id "ENSMUSG00000049420.10"; transcript_id "ENSMUST00000219872.2"; gene_type "protein_coding"; gene_name "Tmem200a"; transcript_type "protein_coding"; transcript_name "Tmem200a-206"; exon_number 2; exon_id "ENSMUSE00001407158.2"; level 2; protein_id "ENSMUSP00000151559.2"; transcript_support_level "5"; mgi_id "MGI:1924470"; tag "mRNA_end_NF"; tag "cds_end_NF"; tag "downstream_ATG"; havana_gene "OTTMUSG00000064458.1"; havana_transcript "OTTMUST00000157256.1";
chr10	ENSEMBL_gcm37	exon	25913526	25913594	0.0347196895699173	-	.	gene_id "ENSMUSG00000049420.10"; transcript_id "ENSMUSG00000049420.10_tx_10"; exon_id "chr10_25913526_25913594_-"; exonnum "3"; txlen "1558";
chr10	ENSEMBL_gcm37	exon	25913526	25913594	0.152584912224562	-	.	gene_id "ENSMUSG00000049420.10"; transcript_id "ENSMUSG00000049420.10_tx_4"; exon_id "chr10_25913526_25913594_-"; exonnum "3"; txlen "667";
chr10	ENSEMBL_gcm37	exon	25913526	25913594	0.0347196895699173	-	.	gene_id "ENSMUSG00000049420.10"; transcript_id "ENSMUSG00000049420.10_tx_9"; exon_id "chr10_25913526_25913594_-"; exonnum "3"; txlen "1473";
chr10	HAVANA	start_codon	25913528	25913530	0	-	0	gene_id "ENSMUSG00000049420.10"; transcript_id "ENSMUST00000219872.2"; gene_type "protein_coding"; gene_name "Tmem200a"; transcript_type "protein_coding"; transcript_name "Tmem200a-206"; exon_number 2; exon_id "ENSMUSE00001407158.2"; level 2; protein_id "ENSMUSP00000151559.2"; transcript_support_level "5"; mgi_id "MGI:1924470"; tag "mRNA_end_NF"; tag "cds_end_NF"; tag "downstream_ATG"; havana_gene "OTTMUSG00000064458.1"; havana_transcript "OTTMUST00000157256.1";
chr10	HAVANA	UTR	25913531	25913594	0	-	.	gene_id "ENSMUSG00000049420.10"; transcript_id "ENSMUST00000219872.2"; gene_type "protein_coding"; gene_name "Tmem200a"; transcript_type "protein_coding"; transcript_name "Tmem200a-206"; exon_number 2; exon_id "ENSMUSE00001407158.2"; level 2; protein_id "ENSMUSP00000151559.2"; transcript_support_level "5"; mgi_id "MGI:1924470"; tag "mRNA_end_NF"; tag "cds_end_NF"; tag "downstream_ATG"; havana_gene "OTTMUSG00000064458.1"; havana_transcript "OTTMUST00000157256.1";
chr10	sragcm37_es	exon	25953477	25953931	0.0883281321493499	-	.	gene_id "ENSMUSG00000049420.10"; transcript_id "ENSMUSG00000049420.10_tx_5"; exon_id "chr10_25953477_25953931_-"; exonnum "3"; txlen "765";
chr10	HAVANA	exon	25954036	25954056	0	-	.	gene_id "ENSMUSG00000049420.10"; transcript_id "ENSMUST00000219338.2"; gene_type "protein_coding"; gene_name "Tmem200a"; transcript_type "protein_coding"; transcript_name "Tmem200a-204"; exon_number 1; exon_id "ENSMUSE00001411597.2"; level 2; protein_id "ENSMUSP00000151494.2"; transcript_support_level "5"; mgi_id "MGI:1924470"; tag "mRNA_end_NF"; tag "cds_end_NF"; tag "alternative_5_UTR"; havana_gene "OTTMUSG00000064458.1"; havana_transcript "OTTMUST00000157255.1";
chr10	HAVANA	UTR	25954036	25954056	0	-	.	gene_id "ENSMUSG00000049420.10"; transcript_id "ENSMUST00000219338.2"; gene_type "protein_coding"; gene_name "Tmem200a"; transcript_type "protein_coding"; transcript_name "Tmem200a-204"; exon_number 1; exon_id "ENSMUSE00001411597.2"; level 2; protein_id "ENSMUSP00000151494.2"; transcript_support_level "5"; mgi_id "MGI:1924470"; tag "mRNA_end_NF"; tag "cds_end_NF"; tag "alternative_5_UTR"; havana_gene "OTTMUSG00000064458.1"; havana_transcript "OTTMUST00000157255.1";
chr10	HAVANA	exon	25954036	25954105	0	-	.	gene_id "ENSMUSG00000049420.10"; transcript_id "ENSMUST00000219872.2"; gene_type "protein_coding"; gene_name "Tmem200a"; transcript_type "protein_coding"; transcript_name "Tmem200a-206"; exon_number 1; exon_id "ENSMUSE00001410135.2"; level 2; protein_id "ENSMUSP00000151559.2"; transcript_support_level "5"; mgi_id "MGI:1924470"; tag "mRNA_end_NF"; tag "cds_end_NF"; tag "downstream_ATG"; havana_gene "OTTMUSG00000064458.1"; havana_transcript "OTTMUST00000157256.1";
chr10	HAVANA	UTR	25954036	25954105	0	-	.	gene_id "ENSMUSG00000049420.10"; transcript_id "ENSMUST00000219872.2"; gene_type "protein_coding"; gene_name "Tmem200a"; transcript_type "protein_coding"; transcript_name "Tmem200a-206"; exon_number 1; exon_id "ENSMUSE00001410135.2"; level 2; protein_id "ENSMUSP00000151559.2"; transcript_support_level "5"; mgi_id "MGI:1924470"; tag "mRNA_end_NF"; tag "cds_end_NF"; tag "downstream_ATG"; havana_gene "OTTMUSG00000064458.1"; havana_transcript "OTTMUST00000157256.1";
chr10	HAVANA	exon	25954036	25954217	0	-	.	gene_id "ENSMUSG00000049420.10"; transcript_id "ENSMUST00000218232.2"; gene_type "protein_coding"; gene_name "Tmem200a"; transcript_type "protein_coding"; transcript_name "Tmem200a-203"; exon_number 2; exon_id "ENSMUSE00001407901.2"; level 2; protein_id "ENSMUSP00000151861.2"; transcript_support_level "1"; mgi_id "MGI:1924470"; tag "alternative_5_UTR"; tag "basic"; tag "appris_principal_1"; tag "CCDS"; ccdsid "CCDS23755.1"; havana_gene "OTTMUSG00000064458.1"; havana_transcript "OTTMUST00000157252.1";
chr10	HAVANA	UTR	25954036	25954217	0	-	.	gene_id "ENSMUSG00000049420.10"; transcript_id "ENSMUST00000218232.2"; gene_type "protein_coding"; gene_name "Tmem200a"; transcript_type "protein_coding"; transcript_name "Tmem200a-203"; exon_number 2; exon_id "ENSMUSE00001407901.2"; level 2; protein_id "ENSMUSP00000151861.2"; transcript_support_level "1"; mgi_id "MGI:1924470"; tag "alternative_5_UTR"; tag "basic"; tag "appris_principal_1"; tag "CCDS"; ccdsid "CCDS23755.1"; havana_gene "OTTMUSG00000064458.1"; havana_transcript "OTTMUST00000157252.1";
chr10	ENSEMBL_gcm37	exon	25954036	25954217	0.0347196895699173	-	.	gene_id "ENSMUSG00000049420.10"; transcript_id "ENSMUSG00000049420.10_tx_10"; exon_id "chr10_25954036_25954217_-"; exonnum "2"; txlen "1558";
chr10	ENSEMBL_gcm37	exon	25954036	25954217	0.152584912224562	-	.	gene_id "ENSMUSG00000049420.10"; transcript_id "ENSMUSG00000049420.10_tx_4"; exon_id "chr10_25954036_25954217_-"; exonnum "2"; txlen "667";
chr10	ENSEMBL_gcm37	exon	25954036	25954217	0.0883281321493499	-	.	gene_id "ENSMUSG00000049420.10"; transcript_id "ENSMUSG00000049420.10_tx_5"; exon_id "chr10_25954036_25954217_-"; exonnum "2"; txlen "765";
chr10	ENSEMBL_gcm37	exon	25954036	25954217	0.0355613790140365	-	.	gene_id "ENSMUSG00000049420.10"; transcript_id "ENSMUSG00000049420.10_tx_7"; exon_id "chr10_25954036_25954217_-"; exonnum "2"; txlen "1404";
chr10	ENSEMBL_gcm37	exon	25954036	25954217	0.0355613790140365	-	.	gene_id "ENSMUSG00000049420.10"; transcript_id "ENSMUSG00000049420.10_tx_8"; exon_id "chr10_25954036_25954217_-"; exonnum "2"; txlen "1489";
chr10	ENSEMBL_gcm37	exon	25954036	25954217	0.0347196895699173	-	.	gene_id "ENSMUSG00000049420.10"; transcript_id "ENSMUSG00000049420.10_tx_9"; exon_id "chr10_25954036_25954217_-"; exonnum "2"; txlen "1473";
chr10	HAVANA	exon	25954036	25954548	0	-	.	gene_id "ENSMUSG00000049420.10"; transcript_id "ENSMUST00000217910.2"; gene_type "protein_coding"; gene_name "Tmem200a"; transcript_type "protein_coding_CDS_not_defined"; transcript_name "Tmem200a-202"; exon_number 1; exon_id "ENSMUSE00001406720.2"; level 2; transcript_support_level "1"; mgi_id "MGI:1924470"; havana_gene "OTTMUSG00000064458.1"; havana_transcript "OTTMUST00000157251.1";
chr10	HAVANA	exon	25954036	25954950	0	-	.	gene_id "ENSMUSG00000049420.10"; transcript_id "ENSMUST00000066049.7"; gene_type "protein_coding"; gene_name "Tmem200a"; transcript_type "protein_coding"; transcript_name "Tmem200a-201"; exon_number 1; exon_id "ENSMUSE00000417187.6"; level 2; protein_id "ENSMUSP00000064080.7"; transcript_support_level "1"; mgi_id "MGI:1924470"; tag "basic"; tag "Ensembl_canonical"; tag "GENCODE_Primary"; tag "appris_principal_1"; tag "CCDS"; ccdsid "CCDS23755.1"; havana_gene "OTTMUSG00000064458.1"; havana_transcript "OTTMUST00000157253.1";
chr10	HAVANA	UTR	25954036	25954950	0	-	.	gene_id "ENSMUSG00000049420.10"; transcript_id "ENSMUST00000066049.7"; gene_type "protein_coding"; gene_name "Tmem200a"; transcript_type "protein_coding"; transcript_name "Tmem200a-201"; exon_number 1; exon_id "ENSMUSE00000417187.6"; level 2; protein_id "ENSMUSP00000064080.7"; transcript_support_level "1"; mgi_id "MGI:1924470"; tag "basic"; tag "Ensembl_canonical"; tag "GENCODE_Primary"; tag "appris_principal_1"; tag "CCDS"; ccdsid "CCDS23755.1"; havana_gene "OTTMUSG00000064458.1"; havana_transcript "OTTMUST00000157253.1";
chr10	HAVANA	exon	25954734	25954861	0	-	.	gene_id "ENSMUSG00000049420.10"; transcript_id "ENSMUST00000218232.2"; gene_type "protein_coding"; gene_name "Tmem200a"; transcript_type "protein_coding"; transcript_name "Tmem200a-203"; exon_number 1; exon_id "ENSMUSE00001409870.2"; level 2; protein_id "ENSMUSP00000151861.2"; transcript_support_level "1"; mgi_id "MGI:1924470"; tag "alternative_5_UTR"; tag "basic"; tag "appris_principal_1"; tag "CCDS"; ccdsid "CCDS23755.1"; havana_gene "OTTMUSG00000064458.1"; havana_transcript "OTTMUST00000157252.1";
chr10	HAVANA	UTR	25954734	25954861	0	-	.	gene_id "ENSMUSG00000049420.10"; transcript_id "ENSMUST00000218232.2"; gene_type "protein_coding"; gene_name "Tmem200a"; transcript_type "protein_coding"; transcript_name "Tmem200a-203"; exon_number 1; exon_id "ENSMUSE00001409870.2"; level 2; protein_id "ENSMUSP00000151861.2"; transcript_support_level "1"; mgi_id "MGI:1924470"; tag "alternative_5_UTR"; tag "basic"; tag "appris_principal_1"; tag "CCDS"; ccdsid "CCDS23755.1"; havana_gene "OTTMUSG00000064458.1"; havana_transcript "OTTMUST00000157252.1";
chr10	ENSEMBL_gcm37	exon	25954734	25954861	0.0347196895699173	-	.	gene_id "ENSMUSG00000049420.10"; transcript_id "ENSMUSG00000049420.10_tx_10"; exon_id "chr10_25954734_25954861_-"; exonnum "1"; txlen "1558";
chr10	ENSEMBL_gcm37	exon	25954734	25954861	0.152584912224562	-	.	gene_id "ENSMUSG00000049420.10"; transcript_id "ENSMUSG00000049420.10_tx_4"; exon_id "chr10_25954734_25954861_-"; exonnum "1"; txlen "667";
chr10	ENSEMBL_gcm37	exon	25954734	25954861	0.0883281321493499	-	.	gene_id "ENSMUSG00000049420.10"; transcript_id "ENSMUSG00000049420.10_tx_5"; exon_id "chr10_25954734_25954861_-"; exonnum "1"; txlen "765";
chr10	ENSEMBL_gcm37	exon	25954734	25954861	0.0355613790140365	-	.	gene_id "ENSMUSG00000049420.10"; transcript_id "ENSMUSG00000049420.10_tx_7"; exon_id "chr10_25954734_25954861_-"; exonnum "1"; txlen "1404";
chr10	ENSEMBL_gcm37	exon	25954734	25954861	0.0355613790140365	-	.	gene_id "ENSMUSG00000049420.10"; transcript_id "ENSMUSG00000049420.10_tx_8"; exon_id "chr10_25954734_25954861_-"; exonnum "1"; txlen "1489";
chr10	ENSEMBL_gcm37	exon	25954734	25954861	0.0347196895699173	-	.	gene_id "ENSMUSG00000049420.10"; transcript_id "ENSMUSG00000049420.10_tx_9"; exon_id "chr10_25954734_25954861_-"; exonnum "1"; txlen "1473";
chr10	sragcm37_es	exon	25968054	25968466	0.313875922826852	-	.	gene_id "sragcm37_gene_34564"; transcript_id "sragcm37_gene_34564_tx_1"; exon_id "chr10_25968054_25968466_-"; exonnum "3"; txlen "558";
chr10	sragcm37_es	exon	25968054	25968466	0.164371466015107	-	.	gene_id "sragcm37_gene_34564"; transcript_id "sragcm37_gene_34564_tx_2"; exon_id "chr10_25968054_25968466_-"; exonnum "3"; txlen "842";
chr10	sragcm37_es	exon	25968054	25968466	0.0852176108182791	-	.	gene_id "sragcm37_gene_34564"; transcript_id "sragcm37_gene_34564_tx_3"; exon_id "chr10_25968054_25968466_-"; exonnum "3"; txlen "554";
chr10	sragcm37_es	exon	25968054	25968466	0.0433090860416632	-	.	gene_id "sragcm37_gene_34564"; transcript_id "sragcm37_gene_34564_tx_6"; exon_id "chr10_25968054_25968466_-"; exonnum "3"; txlen "546";
chr10	sragcm37_es	exon	26032997	26033665	0.0310937643064983	-	.	gene_id "sragcm37_gene_34564"; transcript_id "sragcm37_gene_34564_tx_11"; exon_id "chr10_26032997_26033665_-"; exonnum "6"; txlen "1571";
chr10	sragcm37_es	exon	26032997	26033665	0.0492330288537207	-	.	gene_id "sragcm37_gene_34564"; transcript_id "sragcm37_gene_34564_tx_5"; exon_id "chr10_26032997_26033665_-"; exonnum "4"; txlen "1129";
chr10	sragcm37_es	exon	26032997	26033665	0.0338626377768887	-	.	gene_id "sragcm37_gene_34564"; transcript_id "sragcm37_gene_34564_tx_8"; exon_id "chr10_26032997_26033665_-"; exonnum "5"; txlen "1276";
chr10	sragcm37_es	exon	26032997	26033665	0.0314721009290089	-	.	gene_id "sragcm37_gene_34564"; transcript_id "sragcm37_gene_34564_tx_9"; exon_id "chr10_26032997_26033665_-"; exonnum "5"; txlen "1424";
chr10	sragcm37_mid	exon	26034155	26034220	0.313875922826852	-	.	gene_id "sragcm37_gene_34564"; transcript_id "sragcm37_gene_34564_tx_1"; exon_id "chr10_26034155_26034220_-"; exonnum "2"; txlen "558";
chr10	sragcm37_mid	exon	26034155	26034220	0.0310937643064983	-	.	gene_id "sragcm37_gene_34564"; transcript_id "sragcm37_gene_34564_tx_11"; exon_id "chr10_26034155_26034220_-"; exonnum "5"; txlen "1571";
chr10	sragcm37_mid	exon	26034155	26034220	0.164371466015107	-	.	gene_id "sragcm37_gene_34564"; transcript_id "sragcm37_gene_34564_tx_2"; exon_id "chr10_26034155_26034220_-"; exonnum "2"; txlen "842";
chr10	sragcm37_mid	exon	26034155	26034220	0.0852176108182791	-	.	gene_id "sragcm37_gene_34564"; transcript_id "sragcm37_gene_34564_tx_3"; exon_id "chr10_26034155_26034220_-"; exonnum "2"; txlen "554";
chr10	sragcm37_mid	exon	26034155	26034220	0.0492330288537207	-	.	gene_id "sragcm37_gene_34564"; transcript_id "sragcm37_gene_34564_tx_5"; exon_id "chr10_26034155_26034220_-"; exonnum "3"; txlen "1129";
chr10	sragcm37_mid	exon	26034155	26034220	0.0433090860416632	-	.	gene_id "sragcm37_gene_34564"; transcript_id "sragcm37_gene_34564_tx_6"; exon_id "chr10_26034155_26034220_-"; exonnum "2"; txlen "546";
chr10	sragcm37_mid	exon	26034155	26034220	0.0338626377768887	-	.	gene_id "sragcm37_gene_34564"; transcript_id "sragcm37_gene_34564_tx_8"; exon_id "chr10_26034155_26034220_-"; exonnum "4"; txlen "1276";
chr10	sragcm37_mid	exon	26034155	26034220	0.0314721009290089	-	.	gene_id "sragcm37_gene_34564"; transcript_id "sragcm37_gene_34564_tx_9"; exon_id "chr10_26034155_26034220_-"; exonnum "4"; txlen "1424";
chr10	sragcm37_ss	exon	26035064	26035426	0.164371466015107	-	.	gene_id "sragcm37_gene_34564"; transcript_id "sragcm37_gene_34564_tx_2"; exon_id "chr10_26035064_26035426_-"; exonnum "1"; txlen "842";
chr10	sragcm37_mid	exon	26072899	26073045	0.0310937643064983	-	.	gene_id "sragcm37_gene_34564"; transcript_id "sragcm37_gene_34564_tx_11"; exon_id "chr10_26072899_26073045_-"; exonnum "4"; txlen "1571";
chr10	sragcm37_mid	exon	26072899	26073045	0.0338626377768887	-	.	gene_id "sragcm37_gene_34564"; transcript_id "sragcm37_gene_34564_tx_8"; exon_id "chr10_26072899_26073045_-"; exonnum "3"; txlen "1276";
chr10	sragcm37_es	exon	26077002	26077369	0.0314721009290089	-	.	gene_id "sragcm37_gene_34564"; transcript_id "sragcm37_gene_34564_tx_10"; exon_id "chr10_26077002_26077369_-"; exonnum "4"; txlen "1057";
chr10	sragcm37_es	exon	26077002	26077369	0.0601753283876276	-	.	gene_id "sragcm37_gene_34564"; transcript_id "sragcm37_gene_34564_tx_4"; exon_id "chr10_26077002_26077369_-"; exonnum "3"; txlen "762";
chr10	sragcm37_ss	exon	26082816	26082890	0.0852176108182791	-	.	gene_id "sragcm37_gene_34564"; transcript_id "sragcm37_gene_34564_tx_3"; exon_id "chr10_26082816_26082890_-"; exonnum "1"; txlen "554";
chr10	sragcm37_ss	exon	26083299	26083365	0.0433090860416632	-	.	gene_id "sragcm37_gene_34564"; transcript_id "sragcm37_gene_34564_tx_6"; exon_id "chr10_26083299_26083365_-"; exonnum "1"; txlen "546";
chr10	sragcm37_ss	exon	26083757	26083835	0.313875922826852	-	.	gene_id "sragcm37_gene_34564"; transcript_id "sragcm37_gene_34564_tx_1"; exon_id "chr10_26083757_26083835_-"; exonnum "1"; txlen "558";
chr10	sragcm37_mid	exon	26085021	26085151	0.0314721009290089	-	.	gene_id "sragcm37_gene_34564"; transcript_id "sragcm37_gene_34564_tx_10"; exon_id "chr10_26085021_26085151_-"; exonnum "3"; txlen "1057";
chr10	sragcm37_mid	exon	26085021	26085151	0.0310937643064983	-	.	gene_id "sragcm37_gene_34564"; transcript_id "sragcm37_gene_34564_tx_11"; exon_id "chr10_26085021_26085151_-"; exonnum "3"; txlen "1571";
chr10	sragcm37_mid	exon	26085021	26085151	0.0601753283876276	-	.	gene_id "sragcm37_gene_34564"; transcript_id "sragcm37_gene_34564_tx_4"; exon_id "chr10_26085021_26085151_-"; exonnum "2"; txlen "762";
chr10	sragcm37_mid	exon	26085021	26085151	0.0492330288537207	-	.	gene_id "sragcm37_gene_34564"; transcript_id "sragcm37_gene_34564_tx_5"; exon_id "chr10_26085021_26085151_-"; exonnum "2"; txlen "1129";
chr10	sragcm37_mid	exon	26085021	26085151	0.0338626377768887	-	.	gene_id "sragcm37_gene_34564"; transcript_id "sragcm37_gene_34564_tx_8"; exon_id "chr10_26085021_26085151_-"; exonnum "2"; txlen "1276";
chr10	sragcm37_mid	exon	26085021	26085151	0.0314721009290089	-	.	gene_id "sragcm37_gene_34564"; transcript_id "sragcm37_gene_34564_tx_9"; exon_id "chr10_26085021_26085151_-"; exonnum "3"; txlen "1424";
chr10	sragcm37_mid	exon	26091765	26092059	0.0314721009290089	-	.	gene_id "sragcm37_gene_34564"; transcript_id "sragcm37_gene_34564_tx_10"; exon_id "chr10_26091765_26092059_-"; exonnum "2"; txlen "1057";
chr10	sragcm37_mid	exon	26091765	26092059	0.0310937643064983	-	.	gene_id "sragcm37_gene_34564"; transcript_id "sragcm37_gene_34564_tx_11"; exon_id "chr10_26091765_26092059_-"; exonnum "2"; txlen "1571";
chr10	sragcm37_mid	exon	26091765	26092059	0.0314721009290089	-	.	gene_id "sragcm37_gene_34564"; transcript_id "sragcm37_gene_34564_tx_9"; exon_id "chr10_26091765_26092059_-"; exonnum "2"; txlen "1424";
chr10	sragcm37_ss	exon	26094256	26094518	0.0314721009290089	-	.	gene_id "sragcm37_gene_34564"; transcript_id "sragcm37_gene_34564_tx_10"; exon_id "chr10_26094256_26094518_-"; exonnum "1"; txlen "1057";
chr10	sragcm37_ss	exon	26094256	26094518	0.0310937643064983	-	.	gene_id "sragcm37_gene_34564"; transcript_id "sragcm37_gene_34564_tx_11"; exon_id "chr10_26094256_26094518_-"; exonnum "1"; txlen "1571";
chr10	sragcm37_ss	exon	26094256	26094518	0.0601753283876276	-	.	gene_id "sragcm37_gene_34564"; transcript_id "sragcm37_gene_34564_tx_4"; exon_id "chr10_26094256_26094518_-"; exonnum "1"; txlen "762";
chr10	sragcm37_ss	exon	26094256	26094518	0.0492330288537207	-	.	gene_id "sragcm37_gene_34564"; transcript_id "sragcm37_gene_34564_tx_5"; exon_id "chr10_26094256_26094518_-"; exonnum "1"; txlen "1129";
chr10	sragcm37_ss	exon	26094256	26094518	0.0338626377768887	-	.	gene_id "sragcm37_gene_34564"; transcript_id "sragcm37_gene_34564_tx_8"; exon_id "chr10_26094256_26094518_-"; exonnum "1"; txlen "1276";
chr10	sragcm37_ss	exon	26094256	26094518	0.0314721009290089	-	.	gene_id "sragcm37_gene_34564"; transcript_id "sragcm37_gene_34564_tx_9"; exon_id "chr10_26094256_26094518_-"; exonnum "1"; txlen "1424";
chr10	sragcm37_mid	exon	26102263	26102405	0.0376112597424675	-	.	gene_id "sragcm37_gene_55263"; transcript_id "sragcm37_gene_55263_tx_1"; exon_id "chr10_26102263_26102405_-"; exonnum "3"; txlen "623";
chr10	sragcm37_mid	exon	26103227	26103405	0.0376112597424675	-	.	gene_id "sragcm37_gene_55263"; transcript_id "sragcm37_gene_55263_tx_1"; exon_id "chr10_26103227_26103405_-"; exonnum "2"; txlen "623";
chr10	sragcm37_ss	exon	26111890	26112190	0.0376112597424675	-	.	gene_id "sragcm37_gene_55263"; transcript_id "sragcm37_gene_55263_tx_1"; exon_id "chr10_26111890_26112190_-"; exonnum "1"; txlen "623";
chr10	HAVANA	UTR	26150366	26152020	0	-	.	gene_id "ENSMUSG00000039089.16"; transcript_id "ENSMUST00000105519.10"; gene_type "protein_coding"; gene_name "L3mbtl3"; transcript_type "protein_coding"; transcript_name "L3mbtl3-202"; exon_number 21; exon_id "ENSMUSE00000945233.2"; level 2; protein_id "ENSMUSP00000101158.4"; transcript_support_level "1"; mgi_id "MGI:2143628"; tag "basic"; tag "appris_alternative_2"; tag "CCDS"; ccdsid "CCDS83689.1"; havana_gene "OTTMUSG00000037127.1"; havana_transcript "OTTMUST00000095592.1";
chr10	HAVANA	exon	26150366	26152161	0	-	.	gene_id "ENSMUSG00000039089.16"; transcript_id "ENSMUST00000105519.10"; gene_type "protein_coding"; gene_name "L3mbtl3"; transcript_type "protein_coding"; transcript_name "L3mbtl3-202"; exon_number 21; exon_id "ENSMUSE00000945233.2"; level 2; protein_id "ENSMUSP00000101158.4"; transcript_support_level "1"; mgi_id "MGI:2143628"; tag "basic"; tag "appris_alternative_2"; tag "CCDS"; ccdsid "CCDS83689.1"; havana_gene "OTTMUSG00000037127.1"; havana_transcript "OTTMUST00000095592.1";
chr10	HAVANA	transcript	26150366	26249952	0	-	.	gene_id "ENSMUSG00000039089.16"; transcript_id "ENSMUST00000105519.10"; gene_type "protein_coding"; gene_name "L3mbtl3"; transcript_type "protein_coding"; transcript_name "L3mbtl3-202"; level 2; protein_id "ENSMUSP00000101158.4"; transcript_support_level "1"; mgi_id "MGI:2143628"; tag "basic"; tag "appris_alternative_2"; tag "CCDS"; ccdsid "CCDS83689.1"; havana_gene "OTTMUSG00000037127.1"; havana_transcript "OTTMUST00000095592.1";
chr10	HAVANA	gene	26150366	26251967	0	-	.	gene_id "ENSMUSG00000039089.16"; gene_type "protein_coding"; gene_name "L3mbtl3"; level 2; mgi_id "MGI:2143628"; tag "ncRNA_host"; havana_gene "OTTMUSG00000037127.1";
chr10	ENSEMBL	UTR	26150369	26152020	0	-	.	gene_id "ENSMUSG00000039089.16"; transcript_id "ENSMUST00000040219.13"; gene_type "protein_coding"; gene_name "L3mbtl3"; transcript_type "protein_coding"; transcript_name "L3mbtl3-201"; exon_number 22; exon_id "ENSMUSE00000615264.5"; level 3; protein_id "ENSMUSP00000037619.7"; transcript_support_level "5"; mgi_id "MGI:2143628"; tag "basic"; tag "Ensembl_canonical"; tag "GENCODE_Primary"; tag "appris_principal_2"; tag "CCDS"; ccdsid "CCDS23756.1"; havana_gene "OTTMUSG00000037127.1";
chr10	HAVANA	exon	26150369	26152161	0	-	.	gene_id "ENSMUSG00000039089.16"; transcript_id "ENSMUST00000218585.2"; gene_type "protein_coding"; gene_name "L3mbtl3"; transcript_type "protein_coding_CDS_not_defined"; transcript_name "L3mbtl3-205"; exon_number 9; exon_id "ENSMUSE00001410707.2"; level 2; transcript_support_level "1"; mgi_id "MGI:2143628"; havana_gene "OTTMUSG00000037127.1"; havana_transcript "OTTMUST00000157262.1";
chr10	ENSEMBL	exon	26150369	26152161	0	-	.	gene_id "ENSMUSG00000039089.16"; transcript_id "ENSMUST00000040219.13"; gene_type "protein_coding"; gene_name "L3mbtl3"; transcript_type "protein_coding"; transcript_name "L3mbtl3-201"; exon_number 22; exon_id "ENSMUSE00000615264.5"; level 3; protein_id "ENSMUSP00000037619.7"; transcript_support_level "5"; mgi_id "MGI:2143628"; tag "basic"; tag "Ensembl_canonical"; tag "GENCODE_Primary"; tag "appris_principal_2"; tag "CCDS"; ccdsid "CCDS23756.1"; havana_gene "OTTMUSG00000037127.1";
chr10	ENSEMBL_gcm37	exon	26150369	26152161	9.36301831403946	-	.	gene_id "ENSMUSG00000039089.16"; transcript_id "ENSMUSG00000039089.16_tx_10"; exon_id "chr10_26150369_26152161_-"; exonnum "23"; txlen "4722";
chr10	ENSEMBL_gcm37	exon	26150369	26152161	9.32288258911336	-	.	gene_id "ENSMUSG00000039089.16"; transcript_id "ENSMUSG00000039089.16_tx_11"; exon_id "chr10_26150369_26152161_-"; exonnum "22"; txlen "4467";
chr10	ENSEMBL_gcm37	exon	26150369	26152161	9.61654406647074	-	.	gene_id "ENSMUSG00000039089.16"; transcript_id "ENSMUSG00000039089.16_tx_7"; exon_id "chr10_26150369_26152161_-"; exonnum "22"; txlen "4452";
chr10	ENSEMBL_gcm37	exon	26150369	26152161	9.42773930900327	-	.	gene_id "ENSMUSG00000039089.16"; transcript_id "ENSMUSG00000039089.16_tx_8"; exon_id "chr10_26150369_26152161_-"; exonnum "22"; txlen "4647";
chr10	ENSEMBL_gcm37	exon	26150369	26152161	9.4121263494314	-	.	gene_id "ENSMUSG00000039089.16"; transcript_id "ENSMUSG00000039089.16_tx_9"; exon_id "chr10_26150369_26152161_-"; exonnum "23"; txlen "4527";
chr10	HAVANA	transcript	26150369	26190028	0	-	.	gene_id "ENSMUSG00000039089.16"; transcript_id "ENSMUST00000218585.2"; gene_type "protein_coding"; gene_name "L3mbtl3"; transcript_type "protein_coding_CDS_not_defined"; transcript_name "L3mbtl3-205"; level 2; transcript_support_level "1"; mgi_id "MGI:2143628"; havana_gene "OTTMUSG00000037127.1"; havana_transcript "OTTMUST00000157262.1";
chr10	ENSEMBL	transcript	26150369	26249952	0	-	.	gene_id "ENSMUSG00000039089.16"; transcript_id "ENSMUST00000040219.13"; gene_type "protein_coding"; gene_name "L3mbtl3"; transcript_type "protein_coding"; transcript_name "L3mbtl3-201"; level 3; protein_id "ENSMUSP00000037619.7"; transcript_support_level "5"; mgi_id "MGI:2143628"; tag "basic"; tag "Ensembl_canonical"; tag "GENCODE_Primary"; tag "appris_principal_2"; tag "CCDS"; ccdsid "CCDS23756.1"; havana_gene "OTTMUSG00000037127.1";
chr10	HAVANA	UTR	26151350	26152020	0	-	.	gene_id "ENSMUSG00000039089.16"; transcript_id "ENSMUST00000174766.2"; gene_type "protein_coding"; gene_name "L3mbtl3"; transcript_type "protein_coding"; transcript_name "L3mbtl3-203"; exon_number 22; exon_id "ENSMUSE00000932978.2"; level 2; protein_id "ENSMUSP00000133479.2"; transcript_support_level "1"; mgi_id "MGI:2143628"; tag "alternative_5_UTR"; tag "basic"; tag "appris_principal_2"; tag "CCDS"; ccdsid "CCDS23756.1"; havana_gene "OTTMUSG00000037127.1"; havana_transcript "OTTMUST00000095593.1";
chr10	HAVANA	exon	26151350	26152161	0	-	.	gene_id "ENSMUSG00000039089.16"; transcript_id "ENSMUST00000174766.2"; gene_type "protein_coding"; gene_name "L3mbtl3"; transcript_type "protein_coding"; transcript_name "L3mbtl3-203"; exon_number 22; exon_id "ENSMUSE00000932978.2"; level 2; protein_id "ENSMUSP00000133479.2"; transcript_support_level "1"; mgi_id "MGI:2143628"; tag "alternative_5_UTR"; tag "basic"; tag "appris_principal_2"; tag "CCDS"; ccdsid "CCDS23756.1"; havana_gene "OTTMUSG00000037127.1"; havana_transcript "OTTMUST00000095593.1";
chr10	HAVANA	transcript	26151350	26251181	0	-	.	gene_id "ENSMUSG00000039089.16"; transcript_id "ENSMUST00000174766.2"; gene_type "protein_coding"; gene_name "L3mbtl3"; transcript_type "protein_coding"; transcript_name "L3mbtl3-203"; level 2; protein_id "ENSMUSP00000133479.2"; transcript_support_level "1"; mgi_id "MGI:2143628"; tag "alternative_5_UTR"; tag "basic"; tag "appris_principal_2"; tag "CCDS"; ccdsid "CCDS23756.1"; havana_gene "OTTMUSG00000037127.1"; havana_transcript "OTTMUST00000095593.1";
chr10	HAVANA	stop_codon	26152018	26152020	0	-	0	gene_id "ENSMUSG00000039089.16"; transcript_id "ENSMUST00000105519.10"; gene_type "protein_coding"; gene_name "L3mbtl3"; transcript_type "protein_coding"; transcript_name "L3mbtl3-202"; exon_number 21; exon_id "ENSMUSE00000945233.2"; level 2; protein_id "ENSMUSP00000101158.4"; transcript_support_level "1"; mgi_id "MGI:2143628"; tag "basic"; tag "appris_alternative_2"; tag "CCDS"; ccdsid "CCDS83689.1"; havana_gene "OTTMUSG00000037127.1"; havana_transcript "OTTMUST00000095592.1";
chr10	ENSEMBL	stop_codon	26152018	26152020	0	-	0	gene_id "ENSMUSG00000039089.16"; transcript_id "ENSMUST00000040219.13"; gene_type "protein_coding"; gene_name "L3mbtl3"; transcript_type "protein_coding"; transcript_name "L3mbtl3-201"; exon_number 22; exon_id "ENSMUSE00000615264.5"; level 3; protein_id "ENSMUSP00000037619.7"; transcript_support_level "5"; mgi_id "MGI:2143628"; tag "basic"; tag "Ensembl_canonical"; tag "GENCODE_Primary"; tag "appris_principal_2"; tag "CCDS"; ccdsid "CCDS23756.1"; havana_gene "OTTMUSG00000037127.1";
chr10	HAVANA	stop_codon	26152018	26152020	0	-	0	gene_id "ENSMUSG00000039089.16"; transcript_id "ENSMUST00000174766.2"; gene_type "protein_coding"; gene_name "L3mbtl3"; transcript_type "protein_coding"; transcript_name "L3mbtl3-203"; exon_number 22; exon_id "ENSMUSE00000932978.2"; level 2; protein_id "ENSMUSP00000133479.2"; transcript_support_level "1"; mgi_id "MGI:2143628"; tag "alternative_5_UTR"; tag "basic"; tag "appris_principal_2"; tag "CCDS"; ccdsid "CCDS23756.1"; havana_gene "OTTMUSG00000037127.1"; havana_transcript "OTTMUST00000095593.1";
chr10	HAVANA	CDS	26152021	26152161	0	-	0	gene_id "ENSMUSG00000039089.16"; transcript_id "ENSMUST00000105519.10"; gene_type "protein_coding"; gene_name "L3mbtl3"; transcript_type "protein_coding"; transcript_name "L3mbtl3-202"; exon_number 21; exon_id "ENSMUSE00000945233.2"; level 2; protein_id "ENSMUSP00000101158.4"; transcript_support_level "1"; mgi_id "MGI:2143628"; tag "basic"; tag "appris_alternative_2"; tag "CCDS"; ccdsid "CCDS83689.1"; havana_gene "OTTMUSG00000037127.1"; havana_transcript "OTTMUST00000095592.1";
chr10	ENSEMBL	CDS	26152021	26152161	0	-	0	gene_id "ENSMUSG00000039089.16"; transcript_id "ENSMUST00000040219.13"; gene_type "protein_coding"; gene_name "L3mbtl3"; transcript_type "protein_coding"; transcript_name "L3mbtl3-201"; exon_number 22; exon_id "ENSMUSE00000615264.5"; level 3; protein_id "ENSMUSP00000037619.7"; transcript_support_level "5"; mgi_id "MGI:2143628"; tag "basic"; tag "Ensembl_canonical"; tag "GENCODE_Primary"; tag "appris_principal_2"; tag "CCDS"; ccdsid "CCDS23756.1"; havana_gene "OTTMUSG00000037127.1";
chr10	HAVANA	CDS	26152021	26152161	0	-	0	gene_id "ENSMUSG00000039089.16"; transcript_id "ENSMUST00000174766.2"; gene_type "protein_coding"; gene_name "L3mbtl3"; transcript_type "protein_coding"; transcript_name "L3mbtl3-203"; exon_number 22; exon_id "ENSMUSE00000932978.2"; level 2; protein_id "ENSMUSP00000133479.2"; transcript_support_level "1"; mgi_id "MGI:2143628"; tag "alternative_5_UTR"; tag "basic"; tag "appris_principal_2"; tag "CCDS"; ccdsid "CCDS23756.1"; havana_gene "OTTMUSG00000037127.1"; havana_transcript "OTTMUST00000095593.1";
chr10	HAVANA	exon	26155515	26155577	0	-	.	gene_id "ENSMUSG00000039089.16"; transcript_id "ENSMUST00000105519.10"; gene_type "protein_coding"; gene_name "L3mbtl3"; transcript_type "protein_coding"; transcript_name "L3mbtl3-202"; exon_number 20; exon_id "ENSMUSE00000430755.2"; level 2; protein_id "ENSMUSP00000101158.4"; transcript_support_level "1"; mgi_id "MGI:2143628"; tag "basic"; tag "appris_alternative_2"; tag "CCDS"; ccdsid "CCDS83689.1"; havana_gene "OTTMUSG00000037127.1"; havana_transcript "OTTMUST00000095592.1";
chr10	HAVANA	CDS	26155515	26155577	0	-	0	gene_id "ENSMUSG00000039089.16"; transcript_id "ENSMUST00000105519.10"; gene_type "protein_coding"; gene_name "L3mbtl3"; transcript_type "protein_coding"; transcript_name "L3mbtl3-202"; exon_number 20; exon_id "ENSMUSE00000430755.2"; level 2; protein_id "ENSMUSP00000101158.4"; transcript_support_level "1"; mgi_id "MGI:2143628"; tag "basic"; tag "appris_alternative_2"; tag "CCDS"; ccdsid "CCDS83689.1"; havana_gene "OTTMUSG00000037127.1"; havana_transcript "OTTMUST00000095592.1";
chr10	HAVANA	exon	26155515	26155577	0	-	.	gene_id "ENSMUSG00000039089.16"; transcript_id "ENSMUST00000218585.2"; gene_type "protein_coding"; gene_name "L3mbtl3"; transcript_type "protein_coding_CDS_not_defined"; transcript_name "L3mbtl3-205"; exon_number 8; exon_id "ENSMUSE00001411446.2"; level 2; transcript_support_level "1"; mgi_id "MGI:2143628"; havana_gene "OTTMUSG00000037127.1"; havana_transcript "OTTMUST00000157262.1";
chr10	ENSEMBL	exon	26155515	26155577	0	-	.	gene_id "ENSMUSG00000039089.16"; transcript_id "ENSMUST00000040219.13"; gene_type "protein_coding"; gene_name "L3mbtl3"; transcript_type "protein_coding"; transcript_name "L3mbtl3-201"; exon_number 21; exon_id "ENSMUSE00000430755.2"; level 3; protein_id "ENSMUSP00000037619.7"; transcript_support_level "5"; mgi_id "MGI:2143628"; tag "basic"; tag "Ensembl_canonical"; tag "GENCODE_Primary"; tag "appris_principal_2"; tag "CCDS"; ccdsid "CCDS23756.1"; havana_gene "OTTMUSG00000037127.1";
chr10	ENSEMBL	CDS	26155515	26155577	0	-	0	gene_id "ENSMUSG00000039089.16"; transcript_id "ENSMUST00000040219.13"; gene_type "protein_coding"; gene_name "L3mbtl3"; transcript_type "protein_coding"; transcript_name "L3mbtl3-201"; exon_number 21; exon_id "ENSMUSE00000430755.2"; level 3; protein_id "ENSMUSP00000037619.7"; transcript_support_level "5"; mgi_id "MGI:2143628"; tag "basic"; tag "Ensembl_canonical"; tag "GENCODE_Primary"; tag "appris_principal_2"; tag "CCDS"; ccdsid "CCDS23756.1"; havana_gene "OTTMUSG00000037127.1";
chr10	HAVANA	exon	26155515	26155577	0	-	.	gene_id "ENSMUSG00000039089.16"; transcript_id "ENSMUST00000174766.2"; gene_type "protein_coding"; gene_name "L3mbtl3"; transcript_type "protein_coding"; transcript_name "L3mbtl3-203"; exon_number 21; exon_id "ENSMUSE00000430755.2"; level 2; protein_id "ENSMUSP00000133479.2"; transcript_support_level "1"; mgi_id "MGI:2143628"; tag "alternative_5_UTR"; tag "basic"; tag "appris_principal_2"; tag "CCDS"; ccdsid "CCDS23756.1"; havana_gene "OTTMUSG00000037127.1"; havana_transcript "OTTMUST00000095593.1";
chr10	HAVANA	CDS	26155515	26155577	0	-	0	gene_id "ENSMUSG00000039089.16"; transcript_id "ENSMUST00000174766.2"; gene_type "protein_coding"; gene_name "L3mbtl3"; transcript_type "protein_coding"; transcript_name "L3mbtl3-203"; exon_number 21; exon_id "ENSMUSE00000430755.2"; level 2; protein_id "ENSMUSP00000133479.2"; transcript_support_level "1"; mgi_id "MGI:2143628"; tag "alternative_5_UTR"; tag "basic"; tag "appris_principal_2"; tag "CCDS"; ccdsid "CCDS23756.1"; havana_gene "OTTMUSG00000037127.1"; havana_transcript "OTTMUST00000095593.1";
chr10	ENSEMBL_gcm37	exon	26155515	26155577	9.36301831403946	-	.	gene_id "ENSMUSG00000039089.16"; transcript_id "ENSMUSG00000039089.16_tx_10"; exon_id "chr10_26155515_26155577_-"; exonnum "22"; txlen "4722";
chr10	ENSEMBL_gcm37	exon	26155515	26155577	9.32288258911336	-	.	gene_id "ENSMUSG00000039089.16"; transcript_id "ENSMUSG00000039089.16_tx_11"; exon_id "chr10_26155515_26155577_-"; exonnum "21"; txlen "4467";
chr10	ENSEMBL_gcm37	exon	26155515	26155577	9.61654406647074	-	.	gene_id "ENSMUSG00000039089.16"; transcript_id "ENSMUSG00000039089.16_tx_7"; exon_id "chr10_26155515_26155577_-"; exonnum "21"; txlen "4452";
chr10	ENSEMBL_gcm37	exon	26155515	26155577	9.42773930900327	-	.	gene_id "ENSMUSG00000039089.16"; transcript_id "ENSMUSG00000039089.16_tx_8"; exon_id "chr10_26155515_26155577_-"; exonnum "21"; txlen "4647";
chr10	ENSEMBL_gcm37	exon	26155515	26155577	9.4121263494314	-	.	gene_id "ENSMUSG00000039089.16"; transcript_id "ENSMUSG00000039089.16_tx_9"; exon_id "chr10_26155515_26155577_-"; exonnum "22"; txlen "4527";
chr10	HAVANA	exon	26155836	26156311	0	-	.	gene_id "ENSMUSG00000039089.16"; transcript_id "ENSMUST00000105519.10"; gene_type "protein_coding"; gene_name "L3mbtl3"; transcript_type "protein_coding"; transcript_name "L3mbtl3-202"; exon_number 19; exon_id "ENSMUSE00000430759.2"; level 2; protein_id "ENSMUSP00000101158.4"; transcript_support_level "1"; mgi_id "MGI:2143628"; tag "basic"; tag "appris_alternative_2"; tag "CCDS"; ccdsid "CCDS83689.1"; havana_gene "OTTMUSG00000037127.1"; havana_transcript "OTTMUST00000095592.1";
chr10	HAVANA	CDS	26155836	26156311	0	-	2	gene_id "ENSMUSG00000039089.16"; transcript_id "ENSMUST00000105519.10"; gene_type "protein_coding"; gene_name "L3mbtl3"; transcript_type "protein_coding"; transcript_name "L3mbtl3-202"; exon_number 19; exon_id "ENSMUSE00000430759.2"; level 2; protein_id "ENSMUSP00000101158.4"; transcript_support_level "1"; mgi_id "MGI:2143628"; tag "basic"; tag "appris_alternative_2"; tag "CCDS"; ccdsid "CCDS83689.1"; havana_gene "OTTMUSG00000037127.1"; havana_transcript "OTTMUST00000095592.1";
chr10	HAVANA	exon	26155836	26156311	0	-	.	gene_id "ENSMUSG00000039089.16"; transcript_id "ENSMUST00000218585.2"; gene_type "protein_coding"; gene_name "L3mbtl3"; transcript_type "protein_coding_CDS_not_defined"; transcript_name "L3mbtl3-205"; exon_number 7; exon_id "ENSMUSE00001408827.2"; level 2; transcript_support_level "1"; mgi_id "MGI:2143628"; havana_gene "OTTMUSG00000037127.1"; havana_transcript "OTTMUST00000157262.1";
chr10	ENSEMBL	exon	26155836	26156311	0	-	.	gene_id "ENSMUSG00000039089.16"; transcript_id "ENSMUST00000040219.13"; gene_type "protein_coding"; gene_name "L3mbtl3"; transcript_type "protein_coding"; transcript_name "L3mbtl3-201"; exon_number 20; exon_id "ENSMUSE00000430759.2"; level 3; protein_id "ENSMUSP00000037619.7"; transcript_support_level "5"; mgi_id "MGI:2143628"; tag "basic"; tag "Ensembl_canonical"; tag "GENCODE_Primary"; tag "appris_principal_2"; tag "CCDS"; ccdsid "CCDS23756.1"; havana_gene "OTTMUSG00000037127.1";
chr10	ENSEMBL	CDS	26155836	26156311	0	-	2	gene_id "ENSMUSG00000039089.16"; transcript_id "ENSMUST00000040219.13"; gene_type "protein_coding"; gene_name "L3mbtl3"; transcript_type "protein_coding"; transcript_name "L3mbtl3-201"; exon_number 20; exon_id "ENSMUSE00000430759.2"; level 3; protein_id "ENSMUSP00000037619.7"; transcript_support_level "5"; mgi_id "MGI:2143628"; tag "basic"; tag "Ensembl_canonical"; tag "GENCODE_Primary"; tag "appris_principal_2"; tag "CCDS"; ccdsid "CCDS23756.1"; havana_gene "OTTMUSG00000037127.1";
chr10	HAVANA	exon	26155836	26156311	0	-	.	gene_id "ENSMUSG00000039089.16"; transcript_id "ENSMUST00000174766.2"; gene_type "protein_coding"; gene_name "L3mbtl3"; transcript_type "protein_coding"; transcript_name "L3mbtl3-203"; exon_number 20; exon_id "ENSMUSE00000430759.2"; level 2; protein_id "ENSMUSP00000133479.2"; transcript_support_level "1"; mgi_id "MGI:2143628"; tag "alternative_5_UTR"; tag "basic"; tag "appris_principal_2"; tag "CCDS"; ccdsid "CCDS23756.1"; havana_gene "OTTMUSG00000037127.1"; havana_transcript "OTTMUST00000095593.1";
chr10	HAVANA	CDS	26155836	26156311	0	-	2	gene_id "ENSMUSG00000039089.16"; transcript_id "ENSMUST00000174766.2"; gene_type "protein_coding"; gene_name "L3mbtl3"; transcript_type "protein_coding"; transcript_name "L3mbtl3-203"; exon_number 20; exon_id "ENSMUSE00000430759.2"; level 2; protein_id "ENSMUSP00000133479.2"; transcript_support_level "1"; mgi_id "MGI:2143628"; tag "alternative_5_UTR"; tag "basic"; tag "appris_principal_2"; tag "CCDS"; ccdsid "CCDS23756.1"; havana_gene "OTTMUSG00000037127.1"; havana_transcript "OTTMUST00000095593.1";
chr10	ENSEMBL_gcm37	exon	26155836	26156311	9.36301831403946	-	.	gene_id "ENSMUSG00000039089.16"; transcript_id "ENSMUSG00000039089.16_tx_10"; exon_id "chr10_26155836_26156311_-"; exonnum "21"; txlen "4722";
chr10	ENSEMBL_gcm37	exon	26155836	26156311	9.32288258911336	-	.	gene_id "ENSMUSG00000039089.16"; transcript_id "ENSMUSG00000039089.16_tx_11"; exon_id "chr10_26155836_26156311_-"; exonnum "20"; txlen "4467";
chr10	ENSEMBL_gcm37	exon	26155836	26156311	9.61654406647074	-	.	gene_id "ENSMUSG00000039089.16"; transcript_id "ENSMUSG00000039089.16_tx_7"; exon_id "chr10_26155836_26156311_-"; exonnum "20"; txlen "4452";
chr10	ENSEMBL_gcm37	exon	26155836	26156311	9.42773930900327	-	.	gene_id "ENSMUSG00000039089.16"; transcript_id "ENSMUSG00000039089.16_tx_8"; exon_id "chr10_26155836_26156311_-"; exonnum "20"; txlen "4647";
chr10	ENSEMBL_gcm37	exon	26155836	26156311	9.4121263494314	-	.	gene_id "ENSMUSG00000039089.16"; transcript_id "ENSMUSG00000039089.16_tx_9"; exon_id "chr10_26155836_26156311_-"; exonnum "21"; txlen "4527";
chr10	HAVANA	exon	26158678	26158757	0	-	.	gene_id "ENSMUSG00000039089.16"; transcript_id "ENSMUST00000105519.10"; gene_type "protein_coding"; gene_name "L3mbtl3"; transcript_type "protein_coding"; transcript_name "L3mbtl3-202"; exon_number 18; exon_id "ENSMUSE00000347064.3"; level 2; protein_id "ENSMUSP00000101158.4"; transcript_support_level "1"; mgi_id "MGI:2143628"; tag "basic"; tag "appris_alternative_2"; tag "CCDS"; ccdsid "CCDS83689.1"; havana_gene "OTTMUSG00000037127.1"; havana_transcript "OTTMUST00000095592.1";
chr10	HAVANA	CDS	26158678	26158757	0	-	1	gene_id "ENSMUSG00000039089.16"; transcript_id "ENSMUST00000105519.10"; gene_type "protein_coding"; gene_name "L3mbtl3"; transcript_type "protein_coding"; transcript_name "L3mbtl3-202"; exon_number 18; exon_id "ENSMUSE00000347064.3"; level 2; protein_id "ENSMUSP00000101158.4"; transcript_support_level "1"; mgi_id "MGI:2143628"; tag "basic"; tag "appris_alternative_2"; tag "CCDS"; ccdsid "CCDS83689.1"; havana_gene "OTTMUSG00000037127.1"; havana_transcript "OTTMUST00000095592.1";
chr10	HAVANA	exon	26158678	26158757	0	-	.	gene_id "ENSMUSG00000039089.16"; transcript_id "ENSMUST00000218585.2"; gene_type "protein_coding"; gene_name "L3mbtl3"; transcript_type "protein_coding_CDS_not_defined"; transcript_name "L3mbtl3-205"; exon_number 6; exon_id "ENSMUSE00001407816.2"; level 2; transcript_support_level "1"; mgi_id "MGI:2143628"; havana_gene "OTTMUSG00000037127.1"; havana_transcript "OTTMUST00000157262.1";
chr10	ENSEMBL	exon	26158678	26158757	0	-	.	gene_id "ENSMUSG00000039089.16"; transcript_id "ENSMUST00000040219.13"; gene_type "protein_coding"; gene_name "L3mbtl3"; transcript_type "protein_coding"; transcript_name "L3mbtl3-201"; exon_number 19; exon_id "ENSMUSE00000347064.3"; level 3; protein_id "ENSMUSP00000037619.7"; transcript_support_level "5"; mgi_id "MGI:2143628"; tag "basic"; tag "Ensembl_canonical"; tag "GENCODE_Primary"; tag "appris_principal_2"; tag "CCDS"; ccdsid "CCDS23756.1"; havana_gene "OTTMUSG00000037127.1";
chr10	ENSEMBL	CDS	26158678	26158757	0	-	1	gene_id "ENSMUSG00000039089.16"; transcript_id "ENSMUST00000040219.13"; gene_type "protein_coding"; gene_name "L3mbtl3"; transcript_type "protein_coding"; transcript_name "L3mbtl3-201"; exon_number 19; exon_id "ENSMUSE00000347064.3"; level 3; protein_id "ENSMUSP00000037619.7"; transcript_support_level "5"; mgi_id "MGI:2143628"; tag "basic"; tag "Ensembl_canonical"; tag "GENCODE_Primary"; tag "appris_principal_2"; tag "CCDS"; ccdsid "CCDS23756.1"; havana_gene "OTTMUSG00000037127.1";
chr10	HAVANA	exon	26158678	26158757	0	-	.	gene_id "ENSMUSG00000039089.16"; transcript_id "ENSMUST00000174766.2"; gene_type "protein_coding"; gene_name "L3mbtl3"; transcript_type "protein_coding"; transcript_name "L3mbtl3-203"; exon_number 19; exon_id "ENSMUSE00000347064.3"; level 2; protein_id "ENSMUSP00000133479.2"; transcript_support_level "1"; mgi_id "MGI:2143628"; tag "alternative_5_UTR"; tag "basic"; tag "appris_principal_2"; tag "CCDS"; ccdsid "CCDS23756.1"; havana_gene "OTTMUSG00000037127.1"; havana_transcript "OTTMUST00000095593.1";
chr10	HAVANA	CDS	26158678	26158757	0	-	1	gene_id "ENSMUSG00000039089.16"; transcript_id "ENSMUST00000174766.2"; gene_type "protein_coding"; gene_name "L3mbtl3"; transcript_type "protein_coding"; transcript_name "L3mbtl3-203"; exon_number 19; exon_id "ENSMUSE00000347064.3"; level 2; protein_id "ENSMUSP00000133479.2"; transcript_support_level "1"; mgi_id "MGI:2143628"; tag "alternative_5_UTR"; tag "basic"; tag "appris_principal_2"; tag "CCDS"; ccdsid "CCDS23756.1"; havana_gene "OTTMUSG00000037127.1"; havana_transcript "OTTMUST00000095593.1";
chr10	ENSEMBL_gcm37	exon	26158678	26158757	9.36301831403946	-	.	gene_id "ENSMUSG00000039089.16"; transcript_id "ENSMUSG00000039089.16_tx_10"; exon_id "chr10_26158678_26158757_-"; exonnum "20"; txlen "4722";
chr10	ENSEMBL_gcm37	exon	26158678	26158757	9.32288258911336	-	.	gene_id "ENSMUSG00000039089.16"; transcript_id "ENSMUSG00000039089.16_tx_11"; exon_id "chr10_26158678_26158757_-"; exonnum "19"; txlen "4467";
chr10	ENSEMBL_gcm37	exon	26158678	26158757	9.61654406647074	-	.	gene_id "ENSMUSG00000039089.16"; transcript_id "ENSMUSG00000039089.16_tx_7"; exon_id "chr10_26158678_26158757_-"; exonnum "19"; txlen "4452";
chr10	ENSEMBL_gcm37	exon	26158678	26158757	9.42773930900327	-	.	gene_id "ENSMUSG00000039089.16"; transcript_id "ENSMUSG00000039089.16_tx_8"; exon_id "chr10_26158678_26158757_-"; exonnum "19"; txlen "4647";
chr10	ENSEMBL_gcm37	exon	26158678	26158757	9.4121263494314	-	.	gene_id "ENSMUSG00000039089.16"; transcript_id "ENSMUSG00000039089.16_tx_9"; exon_id "chr10_26158678_26158757_-"; exonnum "20"; txlen "4527";
chr10	HAVANA	exon	26168539	26168691	0	-	.	gene_id "ENSMUSG00000039089.16"; transcript_id "ENSMUST00000105519.10"; gene_type "protein_coding"; gene_name "L3mbtl3"; transcript_type "protein_coding"; transcript_name "L3mbtl3-202"; exon_number 17; exon_id "ENSMUSE00000430767.2"; level 2; protein_id "ENSMUSP00000101158.4"; transcript_support_level "1"; mgi_id "MGI:2143628"; tag "basic"; tag "appris_alternative_2"; tag "CCDS"; ccdsid "CCDS83689.1"; havana_gene "OTTMUSG00000037127.1"; havana_transcript "OTTMUST00000095592.1";
chr10	HAVANA	CDS	26168539	26168691	0	-	1	gene_id "ENSMUSG00000039089.16"; transcript_id "ENSMUST00000105519.10"; gene_type "protein_coding"; gene_name "L3mbtl3"; transcript_type "protein_coding"; transcript_name "L3mbtl3-202"; exon_number 17; exon_id "ENSMUSE00000430767.2"; level 2; protein_id "ENSMUSP00000101158.4"; transcript_support_level "1"; mgi_id "MGI:2143628"; tag "basic"; tag "appris_alternative_2"; tag "CCDS"; ccdsid "CCDS83689.1"; havana_gene "OTTMUSG00000037127.1"; havana_transcript "OTTMUST00000095592.1";
chr10	HAVANA	exon	26168539	26168691	0	-	.	gene_id "ENSMUSG00000039089.16"; transcript_id "ENSMUST00000218585.2"; gene_type "protein_coding"; gene_name "L3mbtl3"; transcript_type "protein_coding_CDS_not_defined"; transcript_name "L3mbtl3-205"; exon_number 5; exon_id "ENSMUSE00001412258.2"; level 2; transcript_support_level "1"; mgi_id "MGI:2143628"; havana_gene "OTTMUSG00000037127.1"; havana_transcript "OTTMUST00000157262.1";
chr10	ENSEMBL	exon	26168539	26168691	0	-	.	gene_id "ENSMUSG00000039089.16"; transcript_id "ENSMUST00000040219.13"; gene_type "protein_coding"; gene_name "L3mbtl3"; transcript_type "protein_coding"; transcript_name "L3mbtl3-201"; exon_number 18; exon_id "ENSMUSE00000430767.2"; level 3; protein_id "ENSMUSP00000037619.7"; transcript_support_level "5"; mgi_id "MGI:2143628"; tag "basic"; tag "Ensembl_canonical"; tag "GENCODE_Primary"; tag "appris_principal_2"; tag "CCDS"; ccdsid "CCDS23756.1"; havana_gene "OTTMUSG00000037127.1";
chr10	ENSEMBL	CDS	26168539	26168691	0	-	1	gene_id "ENSMUSG00000039089.16"; transcript_id "ENSMUST00000040219.13"; gene_type "protein_coding"; gene_name "L3mbtl3"; transcript_type "protein_coding"; transcript_name "L3mbtl3-201"; exon_number 18; exon_id "ENSMUSE00000430767.2"; level 3; protein_id "ENSMUSP00000037619.7"; transcript_support_level "5"; mgi_id "MGI:2143628"; tag "basic"; tag "Ensembl_canonical"; tag "GENCODE_Primary"; tag "appris_principal_2"; tag "CCDS"; ccdsid "CCDS23756.1"; havana_gene "OTTMUSG00000037127.1";
chr10	HAVANA	exon	26168539	26168691	0	-	.	gene_id "ENSMUSG00000039089.16"; transcript_id "ENSMUST00000174766.2"; gene_type "protein_coding"; gene_name "L3mbtl3"; transcript_type "protein_coding"; transcript_name "L3mbtl3-203"; exon_number 18; exon_id "ENSMUSE00000430767.2"; level 2; protein_id "ENSMUSP00000133479.2"; transcript_support_level "1"; mgi_id "MGI:2143628"; tag "alternative_5_UTR"; tag "basic"; tag "appris_principal_2"; tag "CCDS"; ccdsid "CCDS23756.1"; havana_gene "OTTMUSG00000037127.1"; havana_transcript "OTTMUST00000095593.1";
chr10	HAVANA	CDS	26168539	26168691	0	-	1	gene_id "ENSMUSG00000039089.16"; transcript_id "ENSMUST00000174766.2"; gene_type "protein_coding"; gene_name "L3mbtl3"; transcript_type "protein_coding"; transcript_name "L3mbtl3-203"; exon_number 18; exon_id "ENSMUSE00000430767.2"; level 2; protein_id "ENSMUSP00000133479.2"; transcript_support_level "1"; mgi_id "MGI:2143628"; tag "alternative_5_UTR"; tag "basic"; tag "appris_principal_2"; tag "CCDS"; ccdsid "CCDS23756.1"; havana_gene "OTTMUSG00000037127.1"; havana_transcript "OTTMUST00000095593.1";
chr10	ENSEMBL_gcm37	exon	26168539	26168691	9.36301831403946	-	.	gene_id "ENSMUSG00000039089.16"; transcript_id "ENSMUSG00000039089.16_tx_10"; exon_id "chr10_26168539_26168691_-"; exonnum "19"; txlen "4722";
chr10	ENSEMBL_gcm37	exon	26168539	26168691	9.32288258911336	-	.	gene_id "ENSMUSG00000039089.16"; transcript_id "ENSMUSG00000039089.16_tx_11"; exon_id "chr10_26168539_26168691_-"; exonnum "18"; txlen "4467";
chr10	ENSEMBL_gcm37	exon	26168539	26168691	9.61654406647074	-	.	gene_id "ENSMUSG00000039089.16"; transcript_id "ENSMUSG00000039089.16_tx_7"; exon_id "chr10_26168539_26168691_-"; exonnum "18"; txlen "4452";
chr10	ENSEMBL_gcm37	exon	26168539	26168691	9.42773930900327	-	.	gene_id "ENSMUSG00000039089.16"; transcript_id "ENSMUSG00000039089.16_tx_8"; exon_id "chr10_26168539_26168691_-"; exonnum "18"; txlen "4647";
chr10	ENSEMBL_gcm37	exon	26168539	26168691	9.4121263494314	-	.	gene_id "ENSMUSG00000039089.16"; transcript_id "ENSMUSG00000039089.16_tx_9"; exon_id "chr10_26168539_26168691_-"; exonnum "19"; txlen "4527";
chr10	HAVANA	exon	26178551	26178653	0	-	.	gene_id "ENSMUSG00000039089.16"; transcript_id "ENSMUST00000105519.10"; gene_type "protein_coding"; gene_name "L3mbtl3"; transcript_type "protein_coding"; transcript_name "L3mbtl3-202"; exon_number 16; exon_id "ENSMUSE00000430769.2"; level 2; protein_id "ENSMUSP00000101158.4"; transcript_support_level "1"; mgi_id "MGI:2143628"; tag "basic"; tag "appris_alternative_2"; tag "CCDS"; ccdsid "CCDS83689.1"; havana_gene "OTTMUSG00000037127.1"; havana_transcript "OTTMUST00000095592.1";
chr10	HAVANA	CDS	26178551	26178653	0	-	2	gene_id "ENSMUSG00000039089.16"; transcript_id "ENSMUST00000105519.10"; gene_type "protein_coding"; gene_name "L3mbtl3"; transcript_type "protein_coding"; transcript_name "L3mbtl3-202"; exon_number 16; exon_id "ENSMUSE00000430769.2"; level 2; protein_id "ENSMUSP00000101158.4"; transcript_support_level "1"; mgi_id "MGI:2143628"; tag "basic"; tag "appris_alternative_2"; tag "CCDS"; ccdsid "CCDS83689.1"; havana_gene "OTTMUSG00000037127.1"; havana_transcript "OTTMUST00000095592.1";
chr10	HAVANA	exon	26178551	26178653	0	-	.	gene_id "ENSMUSG00000039089.16"; transcript_id "ENSMUST00000218585.2"; gene_type "protein_coding"; gene_name "L3mbtl3"; transcript_type "protein_coding_CDS_not_defined"; transcript_name "L3mbtl3-205"; exon_number 4; exon_id "ENSMUSE00001406891.2"; level 2; transcript_support_level "1"; mgi_id "MGI:2143628"; havana_gene "OTTMUSG00000037127.1"; havana_transcript "OTTMUST00000157262.1";
chr10	ENSEMBL	exon	26178551	26178653	0	-	.	gene_id "ENSMUSG00000039089.16"; transcript_id "ENSMUST00000040219.13"; gene_type "protein_coding"; gene_name "L3mbtl3"; transcript_type "protein_coding"; transcript_name "L3mbtl3-201"; exon_number 17; exon_id "ENSMUSE00000430769.2"; level 3; protein_id "ENSMUSP00000037619.7"; transcript_support_level "5"; mgi_id "MGI:2143628"; tag "basic"; tag "Ensembl_canonical"; tag "GENCODE_Primary"; tag "appris_principal_2"; tag "CCDS"; ccdsid "CCDS23756.1"; havana_gene "OTTMUSG00000037127.1";
chr10	ENSEMBL	CDS	26178551	26178653	0	-	2	gene_id "ENSMUSG00000039089.16"; transcript_id "ENSMUST00000040219.13"; gene_type "protein_coding"; gene_name "L3mbtl3"; transcript_type "protein_coding"; transcript_name "L3mbtl3-201"; exon_number 17; exon_id "ENSMUSE00000430769.2"; level 3; protein_id "ENSMUSP00000037619.7"; transcript_support_level "5"; mgi_id "MGI:2143628"; tag "basic"; tag "Ensembl_canonical"; tag "GENCODE_Primary"; tag "appris_principal_2"; tag "CCDS"; ccdsid "CCDS23756.1"; havana_gene "OTTMUSG00000037127.1";
chr10	HAVANA	exon	26178551	26178653	0	-	.	gene_id "ENSMUSG00000039089.16"; transcript_id "ENSMUST00000174766.2"; gene_type "protein_coding"; gene_name "L3mbtl3"; transcript_type "protein_coding"; transcript_name "L3mbtl3-203"; exon_number 17; exon_id "ENSMUSE00000430769.2"; level 2; protein_id "ENSMUSP00000133479.2"; transcript_support_level "1"; mgi_id "MGI:2143628"; tag "alternative_5_UTR"; tag "basic"; tag "appris_principal_2"; tag "CCDS"; ccdsid "CCDS23756.1"; havana_gene "OTTMUSG00000037127.1"; havana_transcript "OTTMUST00000095593.1";
chr10	HAVANA	CDS	26178551	26178653	0	-	2	gene_id "ENSMUSG00000039089.16"; transcript_id "ENSMUST00000174766.2"; gene_type "protein_coding"; gene_name "L3mbtl3"; transcript_type "protein_coding"; transcript_name "L3mbtl3-203"; exon_number 17; exon_id "ENSMUSE00000430769.2"; level 2; protein_id "ENSMUSP00000133479.2"; transcript_support_level "1"; mgi_id "MGI:2143628"; tag "alternative_5_UTR"; tag "basic"; tag "appris_principal_2"; tag "CCDS"; ccdsid "CCDS23756.1"; havana_gene "OTTMUSG00000037127.1"; havana_transcript "OTTMUST00000095593.1";
chr10	ENSEMBL_gcm37	exon	26178551	26178653	9.36301831403946	-	.	gene_id "ENSMUSG00000039089.16"; transcript_id "ENSMUSG00000039089.16_tx_10"; exon_id "chr10_26178551_26178653_-"; exonnum "18"; txlen "4722";
chr10	ENSEMBL_gcm37	exon	26178551	26178653	9.32288258911336	-	.	gene_id "ENSMUSG00000039089.16"; transcript_id "ENSMUSG00000039089.16_tx_11"; exon_id "chr10_26178551_26178653_-"; exonnum "17"; txlen "4467";
chr10	ENSEMBL_gcm37	exon	26178551	26178653	9.61654406647074	-	.	gene_id "ENSMUSG00000039089.16"; transcript_id "ENSMUSG00000039089.16_tx_7"; exon_id "chr10_26178551_26178653_-"; exonnum "17"; txlen "4452";
chr10	ENSEMBL_gcm37	exon	26178551	26178653	9.42773930900327	-	.	gene_id "ENSMUSG00000039089.16"; transcript_id "ENSMUSG00000039089.16_tx_8"; exon_id "chr10_26178551_26178653_-"; exonnum "17"; txlen "4647";
chr10	ENSEMBL_gcm37	exon	26178551	26178653	9.4121263494314	-	.	gene_id "ENSMUSG00000039089.16"; transcript_id "ENSMUSG00000039089.16_tx_9"; exon_id "chr10_26178551_26178653_-"; exonnum "18"; txlen "4527";
chr10	HAVANA	exon	26178597	26178653	0	-	.	gene_id "ENSMUSG00000039089.16"; transcript_id "ENSMUST00000218665.2"; gene_type "protein_coding"; gene_name "L3mbtl3"; transcript_type "protein_coding_CDS_not_defined"; transcript_name "L3mbtl3-206"; exon_number 4; exon_id "ENSMUSE00001408107.2"; level 2; transcript_support_level "3"; mgi_id "MGI:2143628"; havana_gene "OTTMUSG00000037127.1"; havana_transcript "OTTMUST00000157263.1";
chr10	HAVANA	transcript	26178597	26190512	0	-	.	gene_id "ENSMUSG00000039089.16"; transcript_id "ENSMUST00000218665.2"; gene_type "protein_coding"; gene_name "L3mbtl3"; transcript_type "protein_coding_CDS_not_defined"; transcript_name "L3mbtl3-206"; level 2; transcript_support_level "3"; mgi_id "MGI:2143628"; havana_gene "OTTMUSG00000037127.1"; havana_transcript "OTTMUST00000157263.1";
chr10	HAVANA	exon	26179521	26179635	0	-	.	gene_id "ENSMUSG00000039089.16"; transcript_id "ENSMUST00000105519.10"; gene_type "protein_coding"; gene_name "L3mbtl3"; transcript_type "protein_coding"; transcript_name "L3mbtl3-202"; exon_number 15; exon_id "ENSMUSE00000430773.2"; level 2; protein_id "ENSMUSP00000101158.4"; transcript_support_level "1"; mgi_id "MGI:2143628"; tag "basic"; tag "appris_alternative_2"; tag "CCDS"; ccdsid "CCDS83689.1"; havana_gene "OTTMUSG00000037127.1"; havana_transcript "OTTMUST00000095592.1";
chr10	HAVANA	CDS	26179521	26179635	0	-	0	gene_id "ENSMUSG00000039089.16"; transcript_id "ENSMUST00000105519.10"; gene_type "protein_coding"; gene_name "L3mbtl3"; transcript_type "protein_coding"; transcript_name "L3mbtl3-202"; exon_number 15; exon_id "ENSMUSE00000430773.2"; level 2; protein_id "ENSMUSP00000101158.4"; transcript_support_level "1"; mgi_id "MGI:2143628"; tag "basic"; tag "appris_alternative_2"; tag "CCDS"; ccdsid "CCDS83689.1"; havana_gene "OTTMUSG00000037127.1"; havana_transcript "OTTMUST00000095592.1";
chr10	HAVANA	exon	26179521	26179635	0	-	.	gene_id "ENSMUSG00000039089.16"; transcript_id "ENSMUST00000218585.2"; gene_type "protein_coding"; gene_name "L3mbtl3"; transcript_type "protein_coding_CDS_not_defined"; transcript_name "L3mbtl3-205"; exon_number 3; exon_id "ENSMUSE00001410993.2"; level 2; transcript_support_level "1"; mgi_id "MGI:2143628"; havana_gene "OTTMUSG00000037127.1"; havana_transcript "OTTMUST00000157262.1";
chr10	ENSEMBL	exon	26179521	26179635	0	-	.	gene_id "ENSMUSG00000039089.16"; transcript_id "ENSMUST00000040219.13"; gene_type "protein_coding"; gene_name "L3mbtl3"; transcript_type "protein_coding"; transcript_name "L3mbtl3-201"; exon_number 16; exon_id "ENSMUSE00000430773.2"; level 3; protein_id "ENSMUSP00000037619.7"; transcript_support_level "5"; mgi_id "MGI:2143628"; tag "basic"; tag "Ensembl_canonical"; tag "GENCODE_Primary"; tag "appris_principal_2"; tag "CCDS"; ccdsid "CCDS23756.1"; havana_gene "OTTMUSG00000037127.1";
chr10	ENSEMBL	CDS	26179521	26179635	0	-	0	gene_id "ENSMUSG00000039089.16"; transcript_id "ENSMUST00000040219.13"; gene_type "protein_coding"; gene_name "L3mbtl3"; transcript_type "protein_coding"; transcript_name "L3mbtl3-201"; exon_number 16; exon_id "ENSMUSE00000430773.2"; level 3; protein_id "ENSMUSP00000037619.7"; transcript_support_level "5"; mgi_id "MGI:2143628"; tag "basic"; tag "Ensembl_canonical"; tag "GENCODE_Primary"; tag "appris_principal_2"; tag "CCDS"; ccdsid "CCDS23756.1"; havana_gene "OTTMUSG00000037127.1";
chr10	HAVANA	exon	26179521	26179635	0	-	.	gene_id "ENSMUSG00000039089.16"; transcript_id "ENSMUST00000174766.2"; gene_type "protein_coding"; gene_name "L3mbtl3"; transcript_type "protein_coding"; transcript_name "L3mbtl3-203"; exon_number 16; exon_id "ENSMUSE00000430773.2"; level 2; protein_id "ENSMUSP00000133479.2"; transcript_support_level "1"; mgi_id "MGI:2143628"; tag "alternative_5_UTR"; tag "basic"; tag "appris_principal_2"; tag "CCDS"; ccdsid "CCDS23756.1"; havana_gene "OTTMUSG00000037127.1"; havana_transcript "OTTMUST00000095593.1";
chr10	HAVANA	CDS	26179521	26179635	0	-	0	gene_id "ENSMUSG00000039089.16"; transcript_id "ENSMUST00000174766.2"; gene_type "protein_coding"; gene_name "L3mbtl3"; transcript_type "protein_coding"; transcript_name "L3mbtl3-203"; exon_number 16; exon_id "ENSMUSE00000430773.2"; level 2; protein_id "ENSMUSP00000133479.2"; transcript_support_level "1"; mgi_id "MGI:2143628"; tag "alternative_5_UTR"; tag "basic"; tag "appris_principal_2"; tag "CCDS"; ccdsid "CCDS23756.1"; havana_gene "OTTMUSG00000037127.1"; havana_transcript "OTTMUST00000095593.1";
chr10	HAVANA	exon	26179521	26179635	0	-	.	gene_id "ENSMUSG00000039089.16"; transcript_id "ENSMUST00000218665.2"; gene_type "protein_coding"; gene_name "L3mbtl3"; transcript_type "protein_coding_CDS_not_defined"; transcript_name "L3mbtl3-206"; exon_number 3; exon_id "ENSMUSE00001410993.2"; level 2; transcript_support_level "3"; mgi_id "MGI:2143628"; havana_gene "OTTMUSG00000037127.1"; havana_transcript "OTTMUST00000157263.1";
chr10	ENSEMBL_gcm37	exon	26179521	26179635	9.36301831403946	-	.	gene_id "ENSMUSG00000039089.16"; transcript_id "ENSMUSG00000039089.16_tx_10"; exon_id "chr10_26179521_26179635_-"; exonnum "17"; txlen "4722";
chr10	ENSEMBL_gcm37	exon	26179521	26179635	9.32288258911336	-	.	gene_id "ENSMUSG00000039089.16"; transcript_id "ENSMUSG00000039089.16_tx_11"; exon_id "chr10_26179521_26179635_-"; exonnum "16"; txlen "4467";
chr10	ENSEMBL_gcm37	exon	26179521	26179635	9.61654406647074	-	.	gene_id "ENSMUSG00000039089.16"; transcript_id "ENSMUSG00000039089.16_tx_7"; exon_id "chr10_26179521_26179635_-"; exonnum "16"; txlen "4452";
chr10	ENSEMBL_gcm37	exon	26179521	26179635	9.42773930900327	-	.	gene_id "ENSMUSG00000039089.16"; transcript_id "ENSMUSG00000039089.16_tx_8"; exon_id "chr10_26179521_26179635_-"; exonnum "16"; txlen "4647";
chr10	ENSEMBL_gcm37	exon	26179521	26179635	9.4121263494314	-	.	gene_id "ENSMUSG00000039089.16"; transcript_id "ENSMUSG00000039089.16_tx_9"; exon_id "chr10_26179521_26179635_-"; exonnum "17"; txlen "4527";
chr10	HAVANA	transcript	26189350	26192172	0	-	.	gene_id "ENSMUSG00000039089.16"; transcript_id "ENSMUST00000218909.2"; gene_type "protein_coding"; gene_name "L3mbtl3"; transcript_type "retained_intron"; transcript_name "L3mbtl3-207"; level 2; transcript_support_level "NA"; mgi_id "MGI:2143628"; havana_gene "OTTMUSG00000037127.1"; havana_transcript "OTTMUST00000157264.1";
chr10	HAVANA	exon	26189350	26192172	0	-	.	gene_id "ENSMUSG00000039089.16"; transcript_id "ENSMUST00000218909.2"; gene_type "protein_coding"; gene_name "L3mbtl3"; transcript_type "retained_intron"; transcript_name "L3mbtl3-207"; exon_number 1; exon_id "ENSMUSE00001410917.2"; level 2; transcript_support_level "NA"; mgi_id "MGI:2143628"; havana_gene "OTTMUSG00000037127.1"; havana_transcript "OTTMUST00000157264.1";
chr10	HAVANA	exon	26189745	26189855	0	-	.	gene_id "ENSMUSG00000039089.16"; transcript_id "ENSMUST00000105519.10"; gene_type "protein_coding"; gene_name "L3mbtl3"; transcript_type "protein_coding"; transcript_name "L3mbtl3-202"; exon_number 14; exon_id "ENSMUSE00001055809.2"; level 2; protein_id "ENSMUSP00000101158.4"; transcript_support_level "1"; mgi_id "MGI:2143628"; tag "basic"; tag "appris_alternative_2"; tag "CCDS"; ccdsid "CCDS83689.1"; havana_gene "OTTMUSG00000037127.1"; havana_transcript "OTTMUST00000095592.1";
chr10	HAVANA	CDS	26189745	26189855	0	-	0	gene_id "ENSMUSG00000039089.16"; transcript_id "ENSMUST00000105519.10"; gene_type "protein_coding"; gene_name "L3mbtl3"; transcript_type "protein_coding"; transcript_name "L3mbtl3-202"; exon_number 14; exon_id "ENSMUSE00001055809.2"; level 2; protein_id "ENSMUSP00000101158.4"; transcript_support_level "1"; mgi_id "MGI:2143628"; tag "basic"; tag "appris_alternative_2"; tag "CCDS"; ccdsid "CCDS83689.1"; havana_gene "OTTMUSG00000037127.1"; havana_transcript "OTTMUST00000095592.1";
chr10	HAVANA	exon	26189745	26189855	0	-	.	gene_id "ENSMUSG00000039089.16"; transcript_id "ENSMUST00000218585.2"; gene_type "protein_coding"; gene_name "L3mbtl3"; transcript_type "protein_coding_CDS_not_defined"; transcript_name "L3mbtl3-205"; exon_number 2; exon_id "ENSMUSE00001408378.2"; level 2; transcript_support_level "1"; mgi_id "MGI:2143628"; havana_gene "OTTMUSG00000037127.1"; havana_transcript "OTTMUST00000157262.1";
chr10	ENSEMBL	exon	26189745	26189855	0	-	.	gene_id "ENSMUSG00000039089.16"; transcript_id "ENSMUST00000040219.13"; gene_type "protein_coding"; gene_name "L3mbtl3"; transcript_type "protein_coding"; transcript_name "L3mbtl3-201"; exon_number 15; exon_id "ENSMUSE00001055809.2"; level 3; protein_id "ENSMUSP00000037619.7"; transcript_support_level "5"; mgi_id "MGI:2143628"; tag "basic"; tag "Ensembl_canonical"; tag "GENCODE_Primary"; tag "appris_principal_2"; tag "CCDS"; ccdsid "CCDS23756.1"; havana_gene "OTTMUSG00000037127.1";
chr10	ENSEMBL	CDS	26189745	26189855	0	-	0	gene_id "ENSMUSG00000039089.16"; transcript_id "ENSMUST00000040219.13"; gene_type "protein_coding"; gene_name "L3mbtl3"; transcript_type "protein_coding"; transcript_name "L3mbtl3-201"; exon_number 15; exon_id "ENSMUSE00001055809.2"; level 3; protein_id "ENSMUSP00000037619.7"; transcript_support_level "5"; mgi_id "MGI:2143628"; tag "basic"; tag "Ensembl_canonical"; tag "GENCODE_Primary"; tag "appris_principal_2"; tag "CCDS"; ccdsid "CCDS23756.1"; havana_gene "OTTMUSG00000037127.1";
chr10	HAVANA	exon	26189745	26189855	0	-	.	gene_id "ENSMUSG00000039089.16"; transcript_id "ENSMUST00000174766.2"; gene_type "protein_coding"; gene_name "L3mbtl3"; transcript_type "protein_coding"; transcript_name "L3mbtl3-203"; exon_number 15; exon_id "ENSMUSE00001055809.2"; level 2; protein_id "ENSMUSP00000133479.2"; transcript_support_level "1"; mgi_id "MGI:2143628"; tag "alternative_5_UTR"; tag "basic"; tag "appris_principal_2"; tag "CCDS"; ccdsid "CCDS23756.1"; havana_gene "OTTMUSG00000037127.1"; havana_transcript "OTTMUST00000095593.1";
chr10	HAVANA	CDS	26189745	26189855	0	-	0	gene_id "ENSMUSG00000039089.16"; transcript_id "ENSMUST00000174766.2"; gene_type "protein_coding"; gene_name "L3mbtl3"; transcript_type "protein_coding"; transcript_name "L3mbtl3-203"; exon_number 15; exon_id "ENSMUSE00001055809.2"; level 2; protein_id "ENSMUSP00000133479.2"; transcript_support_level "1"; mgi_id "MGI:2143628"; tag "alternative_5_UTR"; tag "basic"; tag "appris_principal_2"; tag "CCDS"; ccdsid "CCDS23756.1"; havana_gene "OTTMUSG00000037127.1"; havana_transcript "OTTMUST00000095593.1";
chr10	HAVANA	exon	26189745	26189855	0	-	.	gene_id "ENSMUSG00000039089.16"; transcript_id "ENSMUST00000218665.2"; gene_type "protein_coding"; gene_name "L3mbtl3"; transcript_type "protein_coding_CDS_not_defined"; transcript_name "L3mbtl3-206"; exon_number 2; exon_id "ENSMUSE00001408378.2"; level 2; transcript_support_level "3"; mgi_id "MGI:2143628"; havana_gene "OTTMUSG00000037127.1"; havana_transcript "OTTMUST00000157263.1";
chr10	ENSEMBL_gcm37	exon	26189745	26189855	9.36301831403946	-	.	gene_id "ENSMUSG00000039089.16"; transcript_id "ENSMUSG00000039089.16_tx_10"; exon_id "chr10_26189745_26189855_-"; exonnum "16"; txlen "4722";
chr10	ENSEMBL_gcm37	exon	26189745	26189855	9.32288258911336	-	.	gene_id "ENSMUSG00000039089.16"; transcript_id "ENSMUSG00000039089.16_tx_11"; exon_id "chr10_26189745_26189855_-"; exonnum "15"; txlen "4467";
chr10	ENSEMBL_gcm37	exon	26189745	26189855	9.61654406647074	-	.	gene_id "ENSMUSG00000039089.16"; transcript_id "ENSMUSG00000039089.16_tx_7"; exon_id "chr10_26189745_26189855_-"; exonnum "15"; txlen "4452";
chr10	ENSEMBL_gcm37	exon	26189745	26189855	9.42773930900327	-	.	gene_id "ENSMUSG00000039089.16"; transcript_id "ENSMUSG00000039089.16_tx_8"; exon_id "chr10_26189745_26189855_-"; exonnum "15"; txlen "4647";
chr10	ENSEMBL_gcm37	exon	26189745	26189855	9.4121263494314	-	.	gene_id "ENSMUSG00000039089.16"; transcript_id "ENSMUSG00000039089.16_tx_9"; exon_id "chr10_26189745_26189855_-"; exonnum "16"; txlen "4527";
chr10	HAVANA	exon	26189934	26190028	0	-	.	gene_id "ENSMUSG00000039089.16"; transcript_id "ENSMUST00000218585.2"; gene_type "protein_coding"; gene_name "L3mbtl3"; transcript_type "protein_coding_CDS_not_defined"; transcript_name "L3mbtl3-205"; exon_number 1; exon_id "ENSMUSE00001409373.2"; level 2; transcript_support_level "1"; mgi_id "MGI:2143628"; havana_gene "OTTMUSG00000037127.1"; havana_transcript "OTTMUST00000157262.1";
chr10	HAVANA	exon	26190410	26190512	0	-	.	gene_id "ENSMUSG00000039089.16"; transcript_id "ENSMUST00000218665.2"; gene_type "protein_coding"; gene_name "L3mbtl3"; transcript_type "protein_coding_CDS_not_defined"; transcript_name "L3mbtl3-206"; exon_number 1; exon_id "ENSMUSE00001410893.2"; level 2; transcript_support_level "3"; mgi_id "MGI:2143628"; havana_gene "OTTMUSG00000037127.1"; havana_transcript "OTTMUST00000157263.1";
chr10	HAVANA	exon	26191390	26191475	0	-	.	gene_id "ENSMUSG00000039089.16"; transcript_id "ENSMUST00000105519.10"; gene_type "protein_coding"; gene_name "L3mbtl3"; transcript_type "protein_coding"; transcript_name "L3mbtl3-202"; exon_number 13; exon_id "ENSMUSE00000430783.2"; level 2; protein_id "ENSMUSP00000101158.4"; transcript_support_level "1"; mgi_id "MGI:2143628"; tag "basic"; tag "appris_alternative_2"; tag "CCDS"; ccdsid "CCDS83689.1"; havana_gene "OTTMUSG00000037127.1"; havana_transcript "OTTMUST00000095592.1";
chr10	HAVANA	CDS	26191390	26191475	0	-	2	gene_id "ENSMUSG00000039089.16"; transcript_id "ENSMUST00000105519.10"; gene_type "protein_coding"; gene_name "L3mbtl3"; transcript_type "protein_coding"; transcript_name "L3mbtl3-202"; exon_number 13; exon_id "ENSMUSE00000430783.2"; level 2; protein_id "ENSMUSP00000101158.4"; transcript_support_level "1"; mgi_id "MGI:2143628"; tag "basic"; tag "appris_alternative_2"; tag "CCDS"; ccdsid "CCDS83689.1"; havana_gene "OTTMUSG00000037127.1"; havana_transcript "OTTMUST00000095592.1";
chr10	ENSEMBL	exon	26191390	26191475	0	-	.	gene_id "ENSMUSG00000039089.16"; transcript_id "ENSMUST00000040219.13"; gene_type "protein_coding"; gene_name "L3mbtl3"; transcript_type "protein_coding"; transcript_name "L3mbtl3-201"; exon_number 14; exon_id "ENSMUSE00000430783.2"; level 3; protein_id "ENSMUSP00000037619.7"; transcript_support_level "5"; mgi_id "MGI:2143628"; tag "basic"; tag "Ensembl_canonical"; tag "GENCODE_Primary"; tag "appris_principal_2"; tag "CCDS"; ccdsid "CCDS23756.1"; havana_gene "OTTMUSG00000037127.1";
chr10	ENSEMBL	CDS	26191390	26191475	0	-	2	gene_id "ENSMUSG00000039089.16"; transcript_id "ENSMUST00000040219.13"; gene_type "protein_coding"; gene_name "L3mbtl3"; transcript_type "protein_coding"; transcript_name "L3mbtl3-201"; exon_number 14; exon_id "ENSMUSE00000430783.2"; level 3; protein_id "ENSMUSP00000037619.7"; transcript_support_level "5"; mgi_id "MGI:2143628"; tag "basic"; tag "Ensembl_canonical"; tag "GENCODE_Primary"; tag "appris_principal_2"; tag "CCDS"; ccdsid "CCDS23756.1"; havana_gene "OTTMUSG00000037127.1";
chr10	HAVANA	exon	26191390	26191475	0	-	.	gene_id "ENSMUSG00000039089.16"; transcript_id "ENSMUST00000174766.2"; gene_type "protein_coding"; gene_name "L3mbtl3"; transcript_type "protein_coding"; transcript_name "L3mbtl3-203"; exon_number 14; exon_id "ENSMUSE00000430783.2"; level 2; protein_id "ENSMUSP00000133479.2"; transcript_support_level "1"; mgi_id "MGI:2143628"; tag "alternative_5_UTR"; tag "basic"; tag "appris_principal_2"; tag "CCDS"; ccdsid "CCDS23756.1"; havana_gene "OTTMUSG00000037127.1"; havana_transcript "OTTMUST00000095593.1";
chr10	HAVANA	CDS	26191390	26191475	0	-	2	gene_id "ENSMUSG00000039089.16"; transcript_id "ENSMUST00000174766.2"; gene_type "protein_coding"; gene_name "L3mbtl3"; transcript_type "protein_coding"; transcript_name "L3mbtl3-203"; exon_number 14; exon_id "ENSMUSE00000430783.2"; level 2; protein_id "ENSMUSP00000133479.2"; transcript_support_level "1"; mgi_id "MGI:2143628"; tag "alternative_5_UTR"; tag "basic"; tag "appris_principal_2"; tag "CCDS"; ccdsid "CCDS23756.1"; havana_gene "OTTMUSG00000037127.1"; havana_transcript "OTTMUST00000095593.1";
chr10	ENSEMBL_gcm37	exon	26191390	26191475	9.36301831403946	-	.	gene_id "ENSMUSG00000039089.16"; transcript_id "ENSMUSG00000039089.16_tx_10"; exon_id "chr10_26191390_26191475_-"; exonnum "15"; txlen "4722";
chr10	ENSEMBL_gcm37	exon	26191390	26191475	9.32288258911336	-	.	gene_id "ENSMUSG00000039089.16"; transcript_id "ENSMUSG00000039089.16_tx_11"; exon_id "chr10_26191390_26191475_-"; exonnum "14"; txlen "4467";
chr10	ENSEMBL_gcm37	exon	26191390	26191475	9.61654406647074	-	.	gene_id "ENSMUSG00000039089.16"; transcript_id "ENSMUSG00000039089.16_tx_7"; exon_id "chr10_26191390_26191475_-"; exonnum "14"; txlen "4452";
chr10	ENSEMBL_gcm37	exon	26191390	26191475	9.42773930900327	-	.	gene_id "ENSMUSG00000039089.16"; transcript_id "ENSMUSG00000039089.16_tx_8"; exon_id "chr10_26191390_26191475_-"; exonnum "14"; txlen "4647";
chr10	ENSEMBL_gcm37	exon	26191390	26191475	9.4121263494314	-	.	gene_id "ENSMUSG00000039089.16"; transcript_id "ENSMUSG00000039089.16_tx_9"; exon_id "chr10_26191390_26191475_-"; exonnum "15"; txlen "4527";
chr10	HAVANA	exon	26194275	26194351	0	-	.	gene_id "ENSMUSG00000039089.16"; transcript_id "ENSMUST00000105519.10"; gene_type "protein_coding"; gene_name "L3mbtl3"; transcript_type "protein_coding"; transcript_name "L3mbtl3-202"; exon_number 12; exon_id "ENSMUSE00000430788.2"; level 2; protein_id "ENSMUSP00000101158.4"; transcript_support_level "1"; mgi_id "MGI:2143628"; tag "basic"; tag "appris_alternative_2"; tag "CCDS"; ccdsid "CCDS83689.1"; havana_gene "OTTMUSG00000037127.1"; havana_transcript "OTTMUST00000095592.1";
chr10	HAVANA	CDS	26194275	26194351	0	-	1	gene_id "ENSMUSG00000039089.16"; transcript_id "ENSMUST00000105519.10"; gene_type "protein_coding"; gene_name "L3mbtl3"; transcript_type "protein_coding"; transcript_name "L3mbtl3-202"; exon_number 12; exon_id "ENSMUSE00000430788.2"; level 2; protein_id "ENSMUSP00000101158.4"; transcript_support_level "1"; mgi_id "MGI:2143628"; tag "basic"; tag "appris_alternative_2"; tag "CCDS"; ccdsid "CCDS83689.1"; havana_gene "OTTMUSG00000037127.1"; havana_transcript "OTTMUST00000095592.1";
chr10	ENSEMBL	exon	26194275	26194351	0	-	.	gene_id "ENSMUSG00000039089.16"; transcript_id "ENSMUST00000040219.13"; gene_type "protein_coding"; gene_name "L3mbtl3"; transcript_type "protein_coding"; transcript_name "L3mbtl3-201"; exon_number 13; exon_id "ENSMUSE00000430788.2"; level 3; protein_id "ENSMUSP00000037619.7"; transcript_support_level "5"; mgi_id "MGI:2143628"; tag "basic"; tag "Ensembl_canonical"; tag "GENCODE_Primary"; tag "appris_principal_2"; tag "CCDS"; ccdsid "CCDS23756.1"; havana_gene "OTTMUSG00000037127.1";
chr10	ENSEMBL	CDS	26194275	26194351	0	-	1	gene_id "ENSMUSG00000039089.16"; transcript_id "ENSMUST00000040219.13"; gene_type "protein_coding"; gene_name "L3mbtl3"; transcript_type "protein_coding"; transcript_name "L3mbtl3-201"; exon_number 13; exon_id "ENSMUSE00000430788.2"; level 3; protein_id "ENSMUSP00000037619.7"; transcript_support_level "5"; mgi_id "MGI:2143628"; tag "basic"; tag "Ensembl_canonical"; tag "GENCODE_Primary"; tag "appris_principal_2"; tag "CCDS"; ccdsid "CCDS23756.1"; havana_gene "OTTMUSG00000037127.1";
chr10	HAVANA	exon	26194275	26194351	0	-	.	gene_id "ENSMUSG00000039089.16"; transcript_id "ENSMUST00000174766.2"; gene_type "protein_coding"; gene_name "L3mbtl3"; transcript_type "protein_coding"; transcript_name "L3mbtl3-203"; exon_number 13; exon_id "ENSMUSE00000430788.2"; level 2; protein_id "ENSMUSP00000133479.2"; transcript_support_level "1"; mgi_id "MGI:2143628"; tag "alternative_5_UTR"; tag "basic"; tag "appris_principal_2"; tag "CCDS"; ccdsid "CCDS23756.1"; havana_gene "OTTMUSG00000037127.1"; havana_transcript "OTTMUST00000095593.1";
chr10	HAVANA	CDS	26194275	26194351	0	-	1	gene_id "ENSMUSG00000039089.16"; transcript_id "ENSMUST00000174766.2"; gene_type "protein_coding"; gene_name "L3mbtl3"; transcript_type "protein_coding"; transcript_name "L3mbtl3-203"; exon_number 13; exon_id "ENSMUSE00000430788.2"; level 2; protein_id "ENSMUSP00000133479.2"; transcript_support_level "1"; mgi_id "MGI:2143628"; tag "alternative_5_UTR"; tag "basic"; tag "appris_principal_2"; tag "CCDS"; ccdsid "CCDS23756.1"; havana_gene "OTTMUSG00000037127.1"; havana_transcript "OTTMUST00000095593.1";
chr10	ENSEMBL_gcm37	exon	26194275	26194351	9.36301831403946	-	.	gene_id "ENSMUSG00000039089.16"; transcript_id "ENSMUSG00000039089.16_tx_10"; exon_id "chr10_26194275_26194351_-"; exonnum "14"; txlen "4722";
chr10	ENSEMBL_gcm37	exon	26194275	26194351	9.32288258911336	-	.	gene_id "ENSMUSG00000039089.16"; transcript_id "ENSMUSG00000039089.16_tx_11"; exon_id "chr10_26194275_26194351_-"; exonnum "13"; txlen "4467";
chr10	ENSEMBL_gcm37	exon	26194275	26194351	9.61654406647074	-	.	gene_id "ENSMUSG00000039089.16"; transcript_id "ENSMUSG00000039089.16_tx_7"; exon_id "chr10_26194275_26194351_-"; exonnum "13"; txlen "4452";
chr10	ENSEMBL_gcm37	exon	26194275	26194351	9.42773930900327	-	.	gene_id "ENSMUSG00000039089.16"; transcript_id "ENSMUSG00000039089.16_tx_8"; exon_id "chr10_26194275_26194351_-"; exonnum "13"; txlen "4647";
chr10	ENSEMBL_gcm37	exon	26194275	26194351	9.4121263494314	-	.	gene_id "ENSMUSG00000039089.16"; transcript_id "ENSMUSG00000039089.16_tx_9"; exon_id "chr10_26194275_26194351_-"; exonnum "14"; txlen "4527";
chr10	HAVANA	exon	26203585	26203736	0	-	.	gene_id "ENSMUSG00000039089.16"; transcript_id "ENSMUST00000105519.10"; gene_type "protein_coding"; gene_name "L3mbtl3"; transcript_type "protein_coding"; transcript_name "L3mbtl3-202"; exon_number 11; exon_id "ENSMUSE00000309489.2"; level 2; protein_id "ENSMUSP00000101158.4"; transcript_support_level "1"; mgi_id "MGI:2143628"; tag "basic"; tag "appris_alternative_2"; tag "CCDS"; ccdsid "CCDS83689.1"; havana_gene "OTTMUSG00000037127.1"; havana_transcript "OTTMUST00000095592.1";
chr10	HAVANA	CDS	26203585	26203736	0	-	0	gene_id "ENSMUSG00000039089.16"; transcript_id "ENSMUST00000105519.10"; gene_type "protein_coding"; gene_name "L3mbtl3"; transcript_type "protein_coding"; transcript_name "L3mbtl3-202"; exon_number 11; exon_id "ENSMUSE00000309489.2"; level 2; protein_id "ENSMUSP00000101158.4"; transcript_support_level "1"; mgi_id "MGI:2143628"; tag "basic"; tag "appris_alternative_2"; tag "CCDS"; ccdsid "CCDS83689.1"; havana_gene "OTTMUSG00000037127.1"; havana_transcript "OTTMUST00000095592.1";
chr10	ENSEMBL	exon	26203585	26203736	0	-	.	gene_id "ENSMUSG00000039089.16"; transcript_id "ENSMUST00000040219.13"; gene_type "protein_coding"; gene_name "L3mbtl3"; transcript_type "protein_coding"; transcript_name "L3mbtl3-201"; exon_number 12; exon_id "ENSMUSE00000309489.2"; level 3; protein_id "ENSMUSP00000037619.7"; transcript_support_level "5"; mgi_id "MGI:2143628"; tag "basic"; tag "Ensembl_canonical"; tag "GENCODE_Primary"; tag "appris_principal_2"; tag "CCDS"; ccdsid "CCDS23756.1"; havana_gene "OTTMUSG00000037127.1";
chr10	ENSEMBL	CDS	26203585	26203736	0	-	0	gene_id "ENSMUSG00000039089.16"; transcript_id "ENSMUST00000040219.13"; gene_type "protein_coding"; gene_name "L3mbtl3"; transcript_type "protein_coding"; transcript_name "L3mbtl3-201"; exon_number 12; exon_id "ENSMUSE00000309489.2"; level 3; protein_id "ENSMUSP00000037619.7"; transcript_support_level "5"; mgi_id "MGI:2143628"; tag "basic"; tag "Ensembl_canonical"; tag "GENCODE_Primary"; tag "appris_principal_2"; tag "CCDS"; ccdsid "CCDS23756.1"; havana_gene "OTTMUSG00000037127.1";
chr10	HAVANA	exon	26203585	26203736	0	-	.	gene_id "ENSMUSG00000039089.16"; transcript_id "ENSMUST00000174766.2"; gene_type "protein_coding"; gene_name "L3mbtl3"; transcript_type "protein_coding"; transcript_name "L3mbtl3-203"; exon_number 12; exon_id "ENSMUSE00000309489.2"; level 2; protein_id "ENSMUSP00000133479.2"; transcript_support_level "1"; mgi_id "MGI:2143628"; tag "alternative_5_UTR"; tag "basic"; tag "appris_principal_2"; tag "CCDS"; ccdsid "CCDS23756.1"; havana_gene "OTTMUSG00000037127.1"; havana_transcript "OTTMUST00000095593.1";
chr10	HAVANA	CDS	26203585	26203736	0	-	0	gene_id "ENSMUSG00000039089.16"; transcript_id "ENSMUST00000174766.2"; gene_type "protein_coding"; gene_name "L3mbtl3"; transcript_type "protein_coding"; transcript_name "L3mbtl3-203"; exon_number 12; exon_id "ENSMUSE00000309489.2"; level 2; protein_id "ENSMUSP00000133479.2"; transcript_support_level "1"; mgi_id "MGI:2143628"; tag "alternative_5_UTR"; tag "basic"; tag "appris_principal_2"; tag "CCDS"; ccdsid "CCDS23756.1"; havana_gene "OTTMUSG00000037127.1"; havana_transcript "OTTMUST00000095593.1";
chr10	ENSEMBL_gcm37	exon	26203585	26203736	9.36301831403946	-	.	gene_id "ENSMUSG00000039089.16"; transcript_id "ENSMUSG00000039089.16_tx_10"; exon_id "chr10_26203585_26203736_-"; exonnum "13"; txlen "4722";
chr10	ENSEMBL_gcm37	exon	26203585	26203736	9.32288258911336	-	.	gene_id "ENSMUSG00000039089.16"; transcript_id "ENSMUSG00000039089.16_tx_11"; exon_id "chr10_26203585_26203736_-"; exonnum "12"; txlen "4467";
chr10	ENSEMBL_gcm37	exon	26203585	26203736	9.61654406647074	-	.	gene_id "ENSMUSG00000039089.16"; transcript_id "ENSMUSG00000039089.16_tx_7"; exon_id "chr10_26203585_26203736_-"; exonnum "12"; txlen "4452";
chr10	ENSEMBL_gcm37	exon	26203585	26203736	9.42773930900327	-	.	gene_id "ENSMUSG00000039089.16"; transcript_id "ENSMUSG00000039089.16_tx_8"; exon_id "chr10_26203585_26203736_-"; exonnum "12"; txlen "4647";
chr10	ENSEMBL_gcm37	exon	26203585	26203736	9.4121263494314	-	.	gene_id "ENSMUSG00000039089.16"; transcript_id "ENSMUSG00000039089.16_tx_9"; exon_id "chr10_26203585_26203736_-"; exonnum "13"; txlen "4527";
chr10	HAVANA	exon	26206073	26206164	0	-	.	gene_id "ENSMUSG00000039089.16"; transcript_id "ENSMUST00000105519.10"; gene_type "protein_coding"; gene_name "L3mbtl3"; transcript_type "protein_coding"; transcript_name "L3mbtl3-202"; exon_number 10; exon_id "ENSMUSE00000309496.2"; level 2; protein_id "ENSMUSP00000101158.4"; transcript_support_level "1"; mgi_id "MGI:2143628"; tag "basic"; tag "appris_alternative_2"; tag "CCDS"; ccdsid "CCDS83689.1"; havana_gene "OTTMUSG00000037127.1"; havana_transcript "OTTMUST00000095592.1";
chr10	HAVANA	CDS	26206073	26206164	0	-	2	gene_id "ENSMUSG00000039089.16"; transcript_id "ENSMUST00000105519.10"; gene_type "protein_coding"; gene_name "L3mbtl3"; transcript_type "protein_coding"; transcript_name "L3mbtl3-202"; exon_number 10; exon_id "ENSMUSE00000309496.2"; level 2; protein_id "ENSMUSP00000101158.4"; transcript_support_level "1"; mgi_id "MGI:2143628"; tag "basic"; tag "appris_alternative_2"; tag "CCDS"; ccdsid "CCDS83689.1"; havana_gene "OTTMUSG00000037127.1"; havana_transcript "OTTMUST00000095592.1";
chr10	ENSEMBL	exon	26206073	26206164	0	-	.	gene_id "ENSMUSG00000039089.16"; transcript_id "ENSMUST00000040219.13"; gene_type "protein_coding"; gene_name "L3mbtl3"; transcript_type "protein_coding"; transcript_name "L3mbtl3-201"; exon_number 11; exon_id "ENSMUSE00000309496.2"; level 3; protein_id "ENSMUSP00000037619.7"; transcript_support_level "5"; mgi_id "MGI:2143628"; tag "basic"; tag "Ensembl_canonical"; tag "GENCODE_Primary"; tag "appris_principal_2"; tag "CCDS"; ccdsid "CCDS23756.1"; havana_gene "OTTMUSG00000037127.1";
chr10	ENSEMBL	CDS	26206073	26206164	0	-	2	gene_id "ENSMUSG00000039089.16"; transcript_id "ENSMUST00000040219.13"; gene_type "protein_coding"; gene_name "L3mbtl3"; transcript_type "protein_coding"; transcript_name "L3mbtl3-201"; exon_number 11; exon_id "ENSMUSE00000309496.2"; level 3; protein_id "ENSMUSP00000037619.7"; transcript_support_level "5"; mgi_id "MGI:2143628"; tag "basic"; tag "Ensembl_canonical"; tag "GENCODE_Primary"; tag "appris_principal_2"; tag "CCDS"; ccdsid "CCDS23756.1"; havana_gene "OTTMUSG00000037127.1";
chr10	HAVANA	exon	26206073	26206164	0	-	.	gene_id "ENSMUSG00000039089.16"; transcript_id "ENSMUST00000174766.2"; gene_type "protein_coding"; gene_name "L3mbtl3"; transcript_type "protein_coding"; transcript_name "L3mbtl3-203"; exon_number 11; exon_id "ENSMUSE00000309496.2"; level 2; protein_id "ENSMUSP00000133479.2"; transcript_support_level "1"; mgi_id "MGI:2143628"; tag "alternative_5_UTR"; tag "basic"; tag "appris_principal_2"; tag "CCDS"; ccdsid "CCDS23756.1"; havana_gene "OTTMUSG00000037127.1"; havana_transcript "OTTMUST00000095593.1";
chr10	HAVANA	CDS	26206073	26206164	0	-	2	gene_id "ENSMUSG00000039089.16"; transcript_id "ENSMUST00000174766.2"; gene_type "protein_coding"; gene_name "L3mbtl3"; transcript_type "protein_coding"; transcript_name "L3mbtl3-203"; exon_number 11; exon_id "ENSMUSE00000309496.2"; level 2; protein_id "ENSMUSP00000133479.2"; transcript_support_level "1"; mgi_id "MGI:2143628"; tag "alternative_5_UTR"; tag "basic"; tag "appris_principal_2"; tag "CCDS"; ccdsid "CCDS23756.1"; havana_gene "OTTMUSG00000037127.1"; havana_transcript "OTTMUST00000095593.1";
chr10	ENSEMBL_gcm37	exon	26206073	26206164	9.36301831403946	-	.	gene_id "ENSMUSG00000039089.16"; transcript_id "ENSMUSG00000039089.16_tx_10"; exon_id "chr10_26206073_26206164_-"; exonnum "12"; txlen "4722";
chr10	ENSEMBL_gcm37	exon	26206073	26206164	9.32288258911336	-	.	gene_id "ENSMUSG00000039089.16"; transcript_id "ENSMUSG00000039089.16_tx_11"; exon_id "chr10_26206073_26206164_-"; exonnum "11"; txlen "4467";
chr10	ENSEMBL_gcm37	exon	26206073	26206164	9.61654406647074	-	.	gene_id "ENSMUSG00000039089.16"; transcript_id "ENSMUSG00000039089.16_tx_7"; exon_id "chr10_26206073_26206164_-"; exonnum "11"; txlen "4452";
chr10	ENSEMBL_gcm37	exon	26206073	26206164	9.42773930900327	-	.	gene_id "ENSMUSG00000039089.16"; transcript_id "ENSMUSG00000039089.16_tx_8"; exon_id "chr10_26206073_26206164_-"; exonnum "11"; txlen "4647";
chr10	ENSEMBL_gcm37	exon	26206073	26206164	9.4121263494314	-	.	gene_id "ENSMUSG00000039089.16"; transcript_id "ENSMUSG00000039089.16_tx_9"; exon_id "chr10_26206073_26206164_-"; exonnum "12"; txlen "4527";
chr10	HAVANA	exon	26207718	26207853	0	-	.	gene_id "ENSMUSG00000039089.16"; transcript_id "ENSMUST00000105519.10"; gene_type "protein_coding"; gene_name "L3mbtl3"; transcript_type "protein_coding"; transcript_name "L3mbtl3-202"; exon_number 9; exon_id "ENSMUSE00000309643.2"; level 2; protein_id "ENSMUSP00000101158.4"; transcript_support_level "1"; mgi_id "MGI:2143628"; tag "basic"; tag "appris_alternative_2"; tag "CCDS"; ccdsid "CCDS83689.1"; havana_gene "OTTMUSG00000037127.1"; havana_transcript "OTTMUST00000095592.1";
chr10	HAVANA	CDS	26207718	26207853	0	-	0	gene_id "ENSMUSG00000039089.16"; transcript_id "ENSMUST00000105519.10"; gene_type "protein_coding"; gene_name "L3mbtl3"; transcript_type "protein_coding"; transcript_name "L3mbtl3-202"; exon_number 9; exon_id "ENSMUSE00000309643.2"; level 2; protein_id "ENSMUSP00000101158.4"; transcript_support_level "1"; mgi_id "MGI:2143628"; tag "basic"; tag "appris_alternative_2"; tag "CCDS"; ccdsid "CCDS83689.1"; havana_gene "OTTMUSG00000037127.1"; havana_transcript "OTTMUST00000095592.1";
chr10	ENSEMBL	exon	26207718	26207853	0	-	.	gene_id "ENSMUSG00000039089.16"; transcript_id "ENSMUST00000040219.13"; gene_type "protein_coding"; gene_name "L3mbtl3"; transcript_type "protein_coding"; transcript_name "L3mbtl3-201"; exon_number 10; exon_id "ENSMUSE00000309643.2"; level 3; protein_id "ENSMUSP00000037619.7"; transcript_support_level "5"; mgi_id "MGI:2143628"; tag "basic"; tag "Ensembl_canonical"; tag "GENCODE_Primary"; tag "appris_principal_2"; tag "CCDS"; ccdsid "CCDS23756.1"; havana_gene "OTTMUSG00000037127.1";
chr10	ENSEMBL	CDS	26207718	26207853	0	-	0	gene_id "ENSMUSG00000039089.16"; transcript_id "ENSMUST00000040219.13"; gene_type "protein_coding"; gene_name "L3mbtl3"; transcript_type "protein_coding"; transcript_name "L3mbtl3-201"; exon_number 10; exon_id "ENSMUSE00000309643.2"; level 3; protein_id "ENSMUSP00000037619.7"; transcript_support_level "5"; mgi_id "MGI:2143628"; tag "basic"; tag "Ensembl_canonical"; tag "GENCODE_Primary"; tag "appris_principal_2"; tag "CCDS"; ccdsid "CCDS23756.1"; havana_gene "OTTMUSG00000037127.1";
chr10	HAVANA	exon	26207718	26207853	0	-	.	gene_id "ENSMUSG00000039089.16"; transcript_id "ENSMUST00000174766.2"; gene_type "protein_coding"; gene_name "L3mbtl3"; transcript_type "protein_coding"; transcript_name "L3mbtl3-203"; exon_number 10; exon_id "ENSMUSE00000309643.2"; level 2; protein_id "ENSMUSP00000133479.2"; transcript_support_level "1"; mgi_id "MGI:2143628"; tag "alternative_5_UTR"; tag "basic"; tag "appris_principal_2"; tag "CCDS"; ccdsid "CCDS23756.1"; havana_gene "OTTMUSG00000037127.1"; havana_transcript "OTTMUST00000095593.1";
chr10	HAVANA	CDS	26207718	26207853	0	-	0	gene_id "ENSMUSG00000039089.16"; transcript_id "ENSMUST00000174766.2"; gene_type "protein_coding"; gene_name "L3mbtl3"; transcript_type "protein_coding"; transcript_name "L3mbtl3-203"; exon_number 10; exon_id "ENSMUSE00000309643.2"; level 2; protein_id "ENSMUSP00000133479.2"; transcript_support_level "1"; mgi_id "MGI:2143628"; tag "alternative_5_UTR"; tag "basic"; tag "appris_principal_2"; tag "CCDS"; ccdsid "CCDS23756.1"; havana_gene "OTTMUSG00000037127.1"; havana_transcript "OTTMUST00000095593.1";
chr10	ENSEMBL_gcm37	exon	26207718	26207853	9.36301831403946	-	.	gene_id "ENSMUSG00000039089.16"; transcript_id "ENSMUSG00000039089.16_tx_10"; exon_id "chr10_26207718_26207853_-"; exonnum "11"; txlen "4722";
chr10	ENSEMBL_gcm37	exon	26207718	26207853	9.32288258911336	-	.	gene_id "ENSMUSG00000039089.16"; transcript_id "ENSMUSG00000039089.16_tx_11"; exon_id "chr10_26207718_26207853_-"; exonnum "10"; txlen "4467";
chr10	ENSEMBL_gcm37	exon	26207718	26207853	9.61654406647074	-	.	gene_id "ENSMUSG00000039089.16"; transcript_id "ENSMUSG00000039089.16_tx_7"; exon_id "chr10_26207718_26207853_-"; exonnum "10"; txlen "4452";
chr10	ENSEMBL_gcm37	exon	26207718	26207853	9.42773930900327	-	.	gene_id "ENSMUSG00000039089.16"; transcript_id "ENSMUSG00000039089.16_tx_8"; exon_id "chr10_26207718_26207853_-"; exonnum "10"; txlen "4647";
chr10	ENSEMBL_gcm37	exon	26207718	26207853	9.4121263494314	-	.	gene_id "ENSMUSG00000039089.16"; transcript_id "ENSMUSG00000039089.16_tx_9"; exon_id "chr10_26207718_26207853_-"; exonnum "11"; txlen "4527";
chr10	HAVANA	exon	26209756	26212235	0	-	.	gene_id "ENSMUSG00000039089.16"; transcript_id "ENSMUST00000217699.2"; gene_type "protein_coding"; gene_name "L3mbtl3"; transcript_type "retained_intron"; transcript_name "L3mbtl3-204"; exon_number 9; exon_id "ENSMUSE00001412331.2"; level 2; transcript_support_level "1"; mgi_id "MGI:2143628"; havana_gene "OTTMUSG00000037127.1"; havana_transcript "OTTMUST00000157265.1";
chr10	HAVANA	transcript	26209756	26251967	0	-	.	gene_id "ENSMUSG00000039089.16"; transcript_id "ENSMUST00000217699.2"; gene_type "protein_coding"; gene_name "L3mbtl3"; transcript_type "retained_intron"; transcript_name "L3mbtl3-204"; level 2; transcript_support_level "1"; mgi_id "MGI:2143628"; havana_gene "OTTMUSG00000037127.1"; havana_transcript "OTTMUST00000157265.1";
chr10	HAVANA	exon	26212131	26212235	0	-	.	gene_id "ENSMUSG00000039089.16"; transcript_id "ENSMUST00000105519.10"; gene_type "protein_coding"; gene_name "L3mbtl3"; transcript_type "protein_coding"; transcript_name "L3mbtl3-202"; exon_number 8; exon_id "ENSMUSE00000309502.2"; level 2; protein_id "ENSMUSP00000101158.4"; transcript_support_level "1"; mgi_id "MGI:2143628"; tag "basic"; tag "appris_alternative_2"; tag "CCDS"; ccdsid "CCDS83689.1"; havana_gene "OTTMUSG00000037127.1"; havana_transcript "OTTMUST00000095592.1";
chr10	HAVANA	CDS	26212131	26212235	0	-	0	gene_id "ENSMUSG00000039089.16"; transcript_id "ENSMUST00000105519.10"; gene_type "protein_coding"; gene_name "L3mbtl3"; transcript_type "protein_coding"; transcript_name "L3mbtl3-202"; exon_number 8; exon_id "ENSMUSE00000309502.2"; level 2; protein_id "ENSMUSP00000101158.4"; transcript_support_level "1"; mgi_id "MGI:2143628"; tag "basic"; tag "appris_alternative_2"; tag "CCDS"; ccdsid "CCDS83689.1"; havana_gene "OTTMUSG00000037127.1"; havana_transcript "OTTMUST00000095592.1";
chr10	ENSEMBL	exon	26212131	26212235	0	-	.	gene_id "ENSMUSG00000039089.16"; transcript_id "ENSMUST00000040219.13"; gene_type "protein_coding"; gene_name "L3mbtl3"; transcript_type "protein_coding"; transcript_name "L3mbtl3-201"; exon_number 9; exon_id "ENSMUSE00000309502.2"; level 3; protein_id "ENSMUSP00000037619.7"; transcript_support_level "5"; mgi_id "MGI:2143628"; tag "basic"; tag "Ensembl_canonical"; tag "GENCODE_Primary"; tag "appris_principal_2"; tag "CCDS"; ccdsid "CCDS23756.1"; havana_gene "OTTMUSG00000037127.1";
chr10	ENSEMBL	CDS	26212131	26212235	0	-	0	gene_id "ENSMUSG00000039089.16"; transcript_id "ENSMUST00000040219.13"; gene_type "protein_coding"; gene_name "L3mbtl3"; transcript_type "protein_coding"; transcript_name "L3mbtl3-201"; exon_number 9; exon_id "ENSMUSE00000309502.2"; level 3; protein_id "ENSMUSP00000037619.7"; transcript_support_level "5"; mgi_id "MGI:2143628"; tag "basic"; tag "Ensembl_canonical"; tag "GENCODE_Primary"; tag "appris_principal_2"; tag "CCDS"; ccdsid "CCDS23756.1"; havana_gene "OTTMUSG00000037127.1";
chr10	HAVANA	exon	26212131	26212235	0	-	.	gene_id "ENSMUSG00000039089.16"; transcript_id "ENSMUST00000174766.2"; gene_type "protein_coding"; gene_name "L3mbtl3"; transcript_type "protein_coding"; transcript_name "L3mbtl3-203"; exon_number 9; exon_id "ENSMUSE00000309502.2"; level 2; protein_id "ENSMUSP00000133479.2"; transcript_support_level "1"; mgi_id "MGI:2143628"; tag "alternative_5_UTR"; tag "basic"; tag "appris_principal_2"; tag "CCDS"; ccdsid "CCDS23756.1"; havana_gene "OTTMUSG00000037127.1"; havana_transcript "OTTMUST00000095593.1";
chr10	HAVANA	CDS	26212131	26212235	0	-	0	gene_id "ENSMUSG00000039089.16"; transcript_id "ENSMUST00000174766.2"; gene_type "protein_coding"; gene_name "L3mbtl3"; transcript_type "protein_coding"; transcript_name "L3mbtl3-203"; exon_number 9; exon_id "ENSMUSE00000309502.2"; level 2; protein_id "ENSMUSP00000133479.2"; transcript_support_level "1"; mgi_id "MGI:2143628"; tag "alternative_5_UTR"; tag "basic"; tag "appris_principal_2"; tag "CCDS"; ccdsid "CCDS23756.1"; havana_gene "OTTMUSG00000037127.1"; havana_transcript "OTTMUST00000095593.1";
chr10	ENSEMBL_gcm37	exon	26212131	26212235	9.36301831403946	-	.	gene_id "ENSMUSG00000039089.16"; transcript_id "ENSMUSG00000039089.16_tx_10"; exon_id "chr10_26212131_26212235_-"; exonnum "10"; txlen "4722";
chr10	ENSEMBL_gcm37	exon	26212131	26212235	9.32288258911336	-	.	gene_id "ENSMUSG00000039089.16"; transcript_id "ENSMUSG00000039089.16_tx_11"; exon_id "chr10_26212131_26212235_-"; exonnum "9"; txlen "4467";
chr10	ENSEMBL_gcm37	exon	26212131	26212235	9.61654406647074	-	.	gene_id "ENSMUSG00000039089.16"; transcript_id "ENSMUSG00000039089.16_tx_7"; exon_id "chr10_26212131_26212235_-"; exonnum "9"; txlen "4452";
chr10	ENSEMBL_gcm37	exon	26212131	26212235	9.42773930900327	-	.	gene_id "ENSMUSG00000039089.16"; transcript_id "ENSMUSG00000039089.16_tx_8"; exon_id "chr10_26212131_26212235_-"; exonnum "9"; txlen "4647";
chr10	ENSEMBL_gcm37	exon	26212131	26212235	9.4121263494314	-	.	gene_id "ENSMUSG00000039089.16"; transcript_id "ENSMUSG00000039089.16_tx_9"; exon_id "chr10_26212131_26212235_-"; exonnum "10"; txlen "4527";
chr10	HAVANA	exon	26213666	26213757	0	-	.	gene_id "ENSMUSG00000039089.16"; transcript_id "ENSMUST00000105519.10"; gene_type "protein_coding"; gene_name "L3mbtl3"; transcript_type "protein_coding"; transcript_name "L3mbtl3-202"; exon_number 7; exon_id "ENSMUSE00000309507.2"; level 2; protein_id "ENSMUSP00000101158.4"; transcript_support_level "1"; mgi_id "MGI:2143628"; tag "basic"; tag "appris_alternative_2"; tag "CCDS"; ccdsid "CCDS83689.1"; havana_gene "OTTMUSG00000037127.1"; havana_transcript "OTTMUST00000095592.1";
chr10	HAVANA	CDS	26213666	26213757	0	-	2	gene_id "ENSMUSG00000039089.16"; transcript_id "ENSMUST00000105519.10"; gene_type "protein_coding"; gene_name "L3mbtl3"; transcript_type "protein_coding"; transcript_name "L3mbtl3-202"; exon_number 7; exon_id "ENSMUSE00000309507.2"; level 2; protein_id "ENSMUSP00000101158.4"; transcript_support_level "1"; mgi_id "MGI:2143628"; tag "basic"; tag "appris_alternative_2"; tag "CCDS"; ccdsid "CCDS83689.1"; havana_gene "OTTMUSG00000037127.1"; havana_transcript "OTTMUST00000095592.1";
chr10	ENSEMBL	exon	26213666	26213757	0	-	.	gene_id "ENSMUSG00000039089.16"; transcript_id "ENSMUST00000040219.13"; gene_type "protein_coding"; gene_name "L3mbtl3"; transcript_type "protein_coding"; transcript_name "L3mbtl3-201"; exon_number 8; exon_id "ENSMUSE00000309507.2"; level 3; protein_id "ENSMUSP00000037619.7"; transcript_support_level "5"; mgi_id "MGI:2143628"; tag "basic"; tag "Ensembl_canonical"; tag "GENCODE_Primary"; tag "appris_principal_2"; tag "CCDS"; ccdsid "CCDS23756.1"; havana_gene "OTTMUSG00000037127.1";
chr10	ENSEMBL	CDS	26213666	26213757	0	-	2	gene_id "ENSMUSG00000039089.16"; transcript_id "ENSMUST00000040219.13"; gene_type "protein_coding"; gene_name "L3mbtl3"; transcript_type "protein_coding"; transcript_name "L3mbtl3-201"; exon_number 8; exon_id "ENSMUSE00000309507.2"; level 3; protein_id "ENSMUSP00000037619.7"; transcript_support_level "5"; mgi_id "MGI:2143628"; tag "basic"; tag "Ensembl_canonical"; tag "GENCODE_Primary"; tag "appris_principal_2"; tag "CCDS"; ccdsid "CCDS23756.1"; havana_gene "OTTMUSG00000037127.1";
chr10	HAVANA	exon	26213666	26213757	0	-	.	gene_id "ENSMUSG00000039089.16"; transcript_id "ENSMUST00000174766.2"; gene_type "protein_coding"; gene_name "L3mbtl3"; transcript_type "protein_coding"; transcript_name "L3mbtl3-203"; exon_number 8; exon_id "ENSMUSE00000309507.2"; level 2; protein_id "ENSMUSP00000133479.2"; transcript_support_level "1"; mgi_id "MGI:2143628"; tag "alternative_5_UTR"; tag "basic"; tag "appris_principal_2"; tag "CCDS"; ccdsid "CCDS23756.1"; havana_gene "OTTMUSG00000037127.1"; havana_transcript "OTTMUST00000095593.1";
chr10	HAVANA	CDS	26213666	26213757	0	-	2	gene_id "ENSMUSG00000039089.16"; transcript_id "ENSMUST00000174766.2"; gene_type "protein_coding"; gene_name "L3mbtl3"; transcript_type "protein_coding"; transcript_name "L3mbtl3-203"; exon_number 8; exon_id "ENSMUSE00000309507.2"; level 2; protein_id "ENSMUSP00000133479.2"; transcript_support_level "1"; mgi_id "MGI:2143628"; tag "alternative_5_UTR"; tag "basic"; tag "appris_principal_2"; tag "CCDS"; ccdsid "CCDS23756.1"; havana_gene "OTTMUSG00000037127.1"; havana_transcript "OTTMUST00000095593.1";
chr10	HAVANA	exon	26213666	26213757	0	-	.	gene_id "ENSMUSG00000039089.16"; transcript_id "ENSMUST00000217699.2"; gene_type "protein_coding"; gene_name "L3mbtl3"; transcript_type "retained_intron"; transcript_name "L3mbtl3-204"; exon_number 8; exon_id "ENSMUSE00001406150.2"; level 2; transcript_support_level "1"; mgi_id "MGI:2143628"; havana_gene "OTTMUSG00000037127.1"; havana_transcript "OTTMUST00000157265.1";
chr10	ENSEMBL_gcm37	exon	26213666	26213757	9.36301831403946	-	.	gene_id "ENSMUSG00000039089.16"; transcript_id "ENSMUSG00000039089.16_tx_10"; exon_id "chr10_26213666_26213757_-"; exonnum "9"; txlen "4722";
chr10	ENSEMBL_gcm37	exon	26213666	26213757	9.32288258911336	-	.	gene_id "ENSMUSG00000039089.16"; transcript_id "ENSMUSG00000039089.16_tx_11"; exon_id "chr10_26213666_26213757_-"; exonnum "8"; txlen "4467";
chr10	ENSEMBL_gcm37	exon	26213666	26213757	9.61654406647074	-	.	gene_id "ENSMUSG00000039089.16"; transcript_id "ENSMUSG00000039089.16_tx_7"; exon_id "chr10_26213666_26213757_-"; exonnum "8"; txlen "4452";
chr10	ENSEMBL_gcm37	exon	26213666	26213757	9.42773930900327	-	.	gene_id "ENSMUSG00000039089.16"; transcript_id "ENSMUSG00000039089.16_tx_8"; exon_id "chr10_26213666_26213757_-"; exonnum "8"; txlen "4647";
chr10	ENSEMBL_gcm37	exon	26213666	26213757	9.4121263494314	-	.	gene_id "ENSMUSG00000039089.16"; transcript_id "ENSMUSG00000039089.16_tx_9"; exon_id "chr10_26213666_26213757_-"; exonnum "9"; txlen "4527";
chr10	HAVANA	exon	26215117	26215201	0	-	.	gene_id "ENSMUSG00000039089.16"; transcript_id "ENSMUST00000105519.10"; gene_type "protein_coding"; gene_name "L3mbtl3"; transcript_type "protein_coding"; transcript_name "L3mbtl3-202"; exon_number 6; exon_id "ENSMUSE00000309513.2"; level 2; protein_id "ENSMUSP00000101158.4"; transcript_support_level "1"; mgi_id "MGI:2143628"; tag "basic"; tag "appris_alternative_2"; tag "CCDS"; ccdsid "CCDS83689.1"; havana_gene "OTTMUSG00000037127.1"; havana_transcript "OTTMUST00000095592.1";
chr10	HAVANA	CDS	26215117	26215201	0	-	0	gene_id "ENSMUSG00000039089.16"; transcript_id "ENSMUST00000105519.10"; gene_type "protein_coding"; gene_name "L3mbtl3"; transcript_type "protein_coding"; transcript_name "L3mbtl3-202"; exon_number 6; exon_id "ENSMUSE00000309513.2"; level 2; protein_id "ENSMUSP00000101158.4"; transcript_support_level "1"; mgi_id "MGI:2143628"; tag "basic"; tag "appris_alternative_2"; tag "CCDS"; ccdsid "CCDS83689.1"; havana_gene "OTTMUSG00000037127.1"; havana_transcript "OTTMUST00000095592.1";
chr10	ENSEMBL	exon	26215117	26215201	0	-	.	gene_id "ENSMUSG00000039089.16"; transcript_id "ENSMUST00000040219.13"; gene_type "protein_coding"; gene_name "L3mbtl3"; transcript_type "protein_coding"; transcript_name "L3mbtl3-201"; exon_number 7; exon_id "ENSMUSE00000309513.2"; level 3; protein_id "ENSMUSP00000037619.7"; transcript_support_level "5"; mgi_id "MGI:2143628"; tag "basic"; tag "Ensembl_canonical"; tag "GENCODE_Primary"; tag "appris_principal_2"; tag "CCDS"; ccdsid "CCDS23756.1"; havana_gene "OTTMUSG00000037127.1";
chr10	ENSEMBL	CDS	26215117	26215201	0	-	0	gene_id "ENSMUSG00000039089.16"; transcript_id "ENSMUST00000040219.13"; gene_type "protein_coding"; gene_name "L3mbtl3"; transcript_type "protein_coding"; transcript_name "L3mbtl3-201"; exon_number 7; exon_id "ENSMUSE00000309513.2"; level 3; protein_id "ENSMUSP00000037619.7"; transcript_support_level "5"; mgi_id "MGI:2143628"; tag "basic"; tag "Ensembl_canonical"; tag "GENCODE_Primary"; tag "appris_principal_2"; tag "CCDS"; ccdsid "CCDS23756.1"; havana_gene "OTTMUSG00000037127.1";
chr10	HAVANA	exon	26215117	26215201	0	-	.	gene_id "ENSMUSG00000039089.16"; transcript_id "ENSMUST00000174766.2"; gene_type "protein_coding"; gene_name "L3mbtl3"; transcript_type "protein_coding"; transcript_name "L3mbtl3-203"; exon_number 7; exon_id "ENSMUSE00000309513.2"; level 2; protein_id "ENSMUSP00000133479.2"; transcript_support_level "1"; mgi_id "MGI:2143628"; tag "alternative_5_UTR"; tag "basic"; tag "appris_principal_2"; tag "CCDS"; ccdsid "CCDS23756.1"; havana_gene "OTTMUSG00000037127.1"; havana_transcript "OTTMUST00000095593.1";
chr10	HAVANA	CDS	26215117	26215201	0	-	0	gene_id "ENSMUSG00000039089.16"; transcript_id "ENSMUST00000174766.2"; gene_type "protein_coding"; gene_name "L3mbtl3"; transcript_type "protein_coding"; transcript_name "L3mbtl3-203"; exon_number 7; exon_id "ENSMUSE00000309513.2"; level 2; protein_id "ENSMUSP00000133479.2"; transcript_support_level "1"; mgi_id "MGI:2143628"; tag "alternative_5_UTR"; tag "basic"; tag "appris_principal_2"; tag "CCDS"; ccdsid "CCDS23756.1"; havana_gene "OTTMUSG00000037127.1"; havana_transcript "OTTMUST00000095593.1";
chr10	HAVANA	exon	26215117	26215201	0	-	.	gene_id "ENSMUSG00000039089.16"; transcript_id "ENSMUST00000217699.2"; gene_type "protein_coding"; gene_name "L3mbtl3"; transcript_type "retained_intron"; transcript_name "L3mbtl3-204"; exon_number 7; exon_id "ENSMUSE00001408510.2"; level 2; transcript_support_level "1"; mgi_id "MGI:2143628"; havana_gene "OTTMUSG00000037127.1"; havana_transcript "OTTMUST00000157265.1";
chr10	ENSEMBL_gcm37	exon	26215117	26215201	9.36301831403946	-	.	gene_id "ENSMUSG00000039089.16"; transcript_id "ENSMUSG00000039089.16_tx_10"; exon_id "chr10_26215117_26215201_-"; exonnum "8"; txlen "4722";
chr10	ENSEMBL_gcm37	exon	26215117	26215201	9.32288258911336	-	.	gene_id "ENSMUSG00000039089.16"; transcript_id "ENSMUSG00000039089.16_tx_11"; exon_id "chr10_26215117_26215201_-"; exonnum "7"; txlen "4467";
chr10	ENSEMBL_gcm37	exon	26215117	26215201	9.61654406647074	-	.	gene_id "ENSMUSG00000039089.16"; transcript_id "ENSMUSG00000039089.16_tx_7"; exon_id "chr10_26215117_26215201_-"; exonnum "7"; txlen "4452";
chr10	ENSEMBL_gcm37	exon	26215117	26215201	9.42773930900327	-	.	gene_id "ENSMUSG00000039089.16"; transcript_id "ENSMUSG00000039089.16_tx_8"; exon_id "chr10_26215117_26215201_-"; exonnum "7"; txlen "4647";
chr10	ENSEMBL_gcm37	exon	26215117	26215201	9.4121263494314	-	.	gene_id "ENSMUSG00000039089.16"; transcript_id "ENSMUSG00000039089.16_tx_9"; exon_id "chr10_26215117_26215201_-"; exonnum "8"; txlen "4527";
chr10	HAVANA	exon	26216806	26216938	0	-	.	gene_id "ENSMUSG00000039089.16"; transcript_id "ENSMUST00000105519.10"; gene_type "protein_coding"; gene_name "L3mbtl3"; transcript_type "protein_coding"; transcript_name "L3mbtl3-202"; exon_number 5; exon_id "ENSMUSE00000309519.2"; level 2; protein_id "ENSMUSP00000101158.4"; transcript_support_level "1"; mgi_id "MGI:2143628"; tag "basic"; tag "appris_alternative_2"; tag "CCDS"; ccdsid "CCDS83689.1"; havana_gene "OTTMUSG00000037127.1"; havana_transcript "OTTMUST00000095592.1";
chr10	HAVANA	CDS	26216806	26216938	0	-	1	gene_id "ENSMUSG00000039089.16"; transcript_id "ENSMUST00000105519.10"; gene_type "protein_coding"; gene_name "L3mbtl3"; transcript_type "protein_coding"; transcript_name "L3mbtl3-202"; exon_number 5; exon_id "ENSMUSE00000309519.2"; level 2; protein_id "ENSMUSP00000101158.4"; transcript_support_level "1"; mgi_id "MGI:2143628"; tag "basic"; tag "appris_alternative_2"; tag "CCDS"; ccdsid "CCDS83689.1"; havana_gene "OTTMUSG00000037127.1"; havana_transcript "OTTMUST00000095592.1";
chr10	ENSEMBL	exon	26216806	26216938	0	-	.	gene_id "ENSMUSG00000039089.16"; transcript_id "ENSMUST00000040219.13"; gene_type "protein_coding"; gene_name "L3mbtl3"; transcript_type "protein_coding"; transcript_name "L3mbtl3-201"; exon_number 6; exon_id "ENSMUSE00000309519.2"; level 3; protein_id "ENSMUSP00000037619.7"; transcript_support_level "5"; mgi_id "MGI:2143628"; tag "basic"; tag "Ensembl_canonical"; tag "GENCODE_Primary"; tag "appris_principal_2"; tag "CCDS"; ccdsid "CCDS23756.1"; havana_gene "OTTMUSG00000037127.1";
chr10	ENSEMBL	CDS	26216806	26216938	0	-	1	gene_id "ENSMUSG00000039089.16"; transcript_id "ENSMUST00000040219.13"; gene_type "protein_coding"; gene_name "L3mbtl3"; transcript_type "protein_coding"; transcript_name "L3mbtl3-201"; exon_number 6; exon_id "ENSMUSE00000309519.2"; level 3; protein_id "ENSMUSP00000037619.7"; transcript_support_level "5"; mgi_id "MGI:2143628"; tag "basic"; tag "Ensembl_canonical"; tag "GENCODE_Primary"; tag "appris_principal_2"; tag "CCDS"; ccdsid "CCDS23756.1"; havana_gene "OTTMUSG00000037127.1";
chr10	HAVANA	exon	26216806	26216938	0	-	.	gene_id "ENSMUSG00000039089.16"; transcript_id "ENSMUST00000174766.2"; gene_type "protein_coding"; gene_name "L3mbtl3"; transcript_type "protein_coding"; transcript_name "L3mbtl3-203"; exon_number 6; exon_id "ENSMUSE00000309519.2"; level 2; protein_id "ENSMUSP00000133479.2"; transcript_support_level "1"; mgi_id "MGI:2143628"; tag "alternative_5_UTR"; tag "basic"; tag "appris_principal_2"; tag "CCDS"; ccdsid "CCDS23756.1"; havana_gene "OTTMUSG00000037127.1"; havana_transcript "OTTMUST00000095593.1";
chr10	HAVANA	CDS	26216806	26216938	0	-	1	gene_id "ENSMUSG00000039089.16"; transcript_id "ENSMUST00000174766.2"; gene_type "protein_coding"; gene_name "L3mbtl3"; transcript_type "protein_coding"; transcript_name "L3mbtl3-203"; exon_number 6; exon_id "ENSMUSE00000309519.2"; level 2; protein_id "ENSMUSP00000133479.2"; transcript_support_level "1"; mgi_id "MGI:2143628"; tag "alternative_5_UTR"; tag "basic"; tag "appris_principal_2"; tag "CCDS"; ccdsid "CCDS23756.1"; havana_gene "OTTMUSG00000037127.1"; havana_transcript "OTTMUST00000095593.1";
chr10	HAVANA	exon	26216806	26216938	0	-	.	gene_id "ENSMUSG00000039089.16"; transcript_id "ENSMUST00000217699.2"; gene_type "protein_coding"; gene_name "L3mbtl3"; transcript_type "retained_intron"; transcript_name "L3mbtl3-204"; exon_number 6; exon_id "ENSMUSE00001409905.2"; level 2; transcript_support_level "1"; mgi_id "MGI:2143628"; havana_gene "OTTMUSG00000037127.1"; havana_transcript "OTTMUST00000157265.1";
chr10	ENSEMBL_gcm37	exon	26216806	26216938	9.36301831403946	-	.	gene_id "ENSMUSG00000039089.16"; transcript_id "ENSMUSG00000039089.16_tx_10"; exon_id "chr10_26216806_26216938_-"; exonnum "7"; txlen "4722";
chr10	ENSEMBL_gcm37	exon	26216806	26216938	9.32288258911336	-	.	gene_id "ENSMUSG00000039089.16"; transcript_id "ENSMUSG00000039089.16_tx_11"; exon_id "chr10_26216806_26216938_-"; exonnum "6"; txlen "4467";
chr10	ENSEMBL_gcm37	exon	26216806	26216938	9.61654406647074	-	.	gene_id "ENSMUSG00000039089.16"; transcript_id "ENSMUSG00000039089.16_tx_7"; exon_id "chr10_26216806_26216938_-"; exonnum "6"; txlen "4452";
chr10	ENSEMBL_gcm37	exon	26216806	26216938	9.42773930900327	-	.	gene_id "ENSMUSG00000039089.16"; transcript_id "ENSMUSG00000039089.16_tx_8"; exon_id "chr10_26216806_26216938_-"; exonnum "6"; txlen "4647";
chr10	ENSEMBL_gcm37	exon	26216806	26216938	9.4121263494314	-	.	gene_id "ENSMUSG00000039089.16"; transcript_id "ENSMUSG00000039089.16_tx_9"; exon_id "chr10_26216806_26216938_-"; exonnum "7"; txlen "4527";
chr10	HAVANA	exon	26218406	26218565	0	-	.	gene_id "ENSMUSG00000039089.16"; transcript_id "ENSMUST00000105519.10"; gene_type "protein_coding"; gene_name "L3mbtl3"; transcript_type "protein_coding"; transcript_name "L3mbtl3-202"; exon_number 4; exon_id "ENSMUSE00000309524.2"; level 2; protein_id "ENSMUSP00000101158.4"; transcript_support_level "1"; mgi_id "MGI:2143628"; tag "basic"; tag "appris_alternative_2"; tag "CCDS"; ccdsid "CCDS83689.1"; havana_gene "OTTMUSG00000037127.1"; havana_transcript "OTTMUST00000095592.1";
chr10	HAVANA	CDS	26218406	26218565	0	-	2	gene_id "ENSMUSG00000039089.16"; transcript_id "ENSMUST00000105519.10"; gene_type "protein_coding"; gene_name "L3mbtl3"; transcript_type "protein_coding"; transcript_name "L3mbtl3-202"; exon_number 4; exon_id "ENSMUSE00000309524.2"; level 2; protein_id "ENSMUSP00000101158.4"; transcript_support_level "1"; mgi_id "MGI:2143628"; tag "basic"; tag "appris_alternative_2"; tag "CCDS"; ccdsid "CCDS83689.1"; havana_gene "OTTMUSG00000037127.1"; havana_transcript "OTTMUST00000095592.1";
chr10	ENSEMBL	exon	26218406	26218565	0	-	.	gene_id "ENSMUSG00000039089.16"; transcript_id "ENSMUST00000040219.13"; gene_type "protein_coding"; gene_name "L3mbtl3"; transcript_type "protein_coding"; transcript_name "L3mbtl3-201"; exon_number 5; exon_id "ENSMUSE00000309524.2"; level 3; protein_id "ENSMUSP00000037619.7"; transcript_support_level "5"; mgi_id "MGI:2143628"; tag "basic"; tag "Ensembl_canonical"; tag "GENCODE_Primary"; tag "appris_principal_2"; tag "CCDS"; ccdsid "CCDS23756.1"; havana_gene "OTTMUSG00000037127.1";
chr10	ENSEMBL	CDS	26218406	26218565	0	-	2	gene_id "ENSMUSG00000039089.16"; transcript_id "ENSMUST00000040219.13"; gene_type "protein_coding"; gene_name "L3mbtl3"; transcript_type "protein_coding"; transcript_name "L3mbtl3-201"; exon_number 5; exon_id "ENSMUSE00000309524.2"; level 3; protein_id "ENSMUSP00000037619.7"; transcript_support_level "5"; mgi_id "MGI:2143628"; tag "basic"; tag "Ensembl_canonical"; tag "GENCODE_Primary"; tag "appris_principal_2"; tag "CCDS"; ccdsid "CCDS23756.1"; havana_gene "OTTMUSG00000037127.1";
chr10	HAVANA	exon	26218406	26218565	0	-	.	gene_id "ENSMUSG00000039089.16"; transcript_id "ENSMUST00000174766.2"; gene_type "protein_coding"; gene_name "L3mbtl3"; transcript_type "protein_coding"; transcript_name "L3mbtl3-203"; exon_number 5; exon_id "ENSMUSE00000309524.2"; level 2; protein_id "ENSMUSP00000133479.2"; transcript_support_level "1"; mgi_id "MGI:2143628"; tag "alternative_5_UTR"; tag "basic"; tag "appris_principal_2"; tag "CCDS"; ccdsid "CCDS23756.1"; havana_gene "OTTMUSG00000037127.1"; havana_transcript "OTTMUST00000095593.1";
chr10	HAVANA	CDS	26218406	26218565	0	-	2	gene_id "ENSMUSG00000039089.16"; transcript_id "ENSMUST00000174766.2"; gene_type "protein_coding"; gene_name "L3mbtl3"; transcript_type "protein_coding"; transcript_name "L3mbtl3-203"; exon_number 5; exon_id "ENSMUSE00000309524.2"; level 2; protein_id "ENSMUSP00000133479.2"; transcript_support_level "1"; mgi_id "MGI:2143628"; tag "alternative_5_UTR"; tag "basic"; tag "appris_principal_2"; tag "CCDS"; ccdsid "CCDS23756.1"; havana_gene "OTTMUSG00000037127.1"; havana_transcript "OTTMUST00000095593.1";
chr10	HAVANA	exon	26218406	26218565	0	-	.	gene_id "ENSMUSG00000039089.16"; transcript_id "ENSMUST00000217699.2"; gene_type "protein_coding"; gene_name "L3mbtl3"; transcript_type "retained_intron"; transcript_name "L3mbtl3-204"; exon_number 5; exon_id "ENSMUSE00001411491.2"; level 2; transcript_support_level "1"; mgi_id "MGI:2143628"; havana_gene "OTTMUSG00000037127.1"; havana_transcript "OTTMUST00000157265.1";
chr10	ENSEMBL_gcm37	exon	26218406	26218565	9.36301831403946	-	.	gene_id "ENSMUSG00000039089.16"; transcript_id "ENSMUSG00000039089.16_tx_10"; exon_id "chr10_26218406_26218565_-"; exonnum "6"; txlen "4722";
chr10	ENSEMBL_gcm37	exon	26218406	26218565	9.32288258911336	-	.	gene_id "ENSMUSG00000039089.16"; transcript_id "ENSMUSG00000039089.16_tx_11"; exon_id "chr10_26218406_26218565_-"; exonnum "5"; txlen "4467";
chr10	ENSEMBL_gcm37	exon	26218406	26218565	9.61654406647074	-	.	gene_id "ENSMUSG00000039089.16"; transcript_id "ENSMUSG00000039089.16_tx_7"; exon_id "chr10_26218406_26218565_-"; exonnum "5"; txlen "4452";
chr10	ENSEMBL_gcm37	exon	26218406	26218565	9.42773930900327	-	.	gene_id "ENSMUSG00000039089.16"; transcript_id "ENSMUSG00000039089.16_tx_8"; exon_id "chr10_26218406_26218565_-"; exonnum "5"; txlen "4647";
chr10	ENSEMBL_gcm37	exon	26218406	26218565	9.4121263494314	-	.	gene_id "ENSMUSG00000039089.16"; transcript_id "ENSMUSG00000039089.16_tx_9"; exon_id "chr10_26218406_26218565_-"; exonnum "6"; txlen "4527";
chr10	ENSEMBL	exon	26220075	26220149	0	-	.	gene_id "ENSMUSG00000039089.16"; transcript_id "ENSMUST00000040219.13"; gene_type "protein_coding"; gene_name "L3mbtl3"; transcript_type "protein_coding"; transcript_name "L3mbtl3-201"; exon_number 4; exon_id "ENSMUSE00000430822.2"; level 3; protein_id "ENSMUSP00000037619.7"; transcript_support_level "5"; mgi_id "MGI:2143628"; tag "basic"; tag "Ensembl_canonical"; tag "GENCODE_Primary"; tag "appris_principal_2"; tag "CCDS"; ccdsid "CCDS23756.1"; havana_gene "OTTMUSG00000037127.1";
chr10	ENSEMBL	CDS	26220075	26220149	0	-	2	gene_id "ENSMUSG00000039089.16"; transcript_id "ENSMUST00000040219.13"; gene_type "protein_coding"; gene_name "L3mbtl3"; transcript_type "protein_coding"; transcript_name "L3mbtl3-201"; exon_number 4; exon_id "ENSMUSE00000430822.2"; level 3; protein_id "ENSMUSP00000037619.7"; transcript_support_level "5"; mgi_id "MGI:2143628"; tag "basic"; tag "Ensembl_canonical"; tag "GENCODE_Primary"; tag "appris_principal_2"; tag "CCDS"; ccdsid "CCDS23756.1"; havana_gene "OTTMUSG00000037127.1";
chr10	HAVANA	exon	26220075	26220149	0	-	.	gene_id "ENSMUSG00000039089.16"; transcript_id "ENSMUST00000174766.2"; gene_type "protein_coding"; gene_name "L3mbtl3"; transcript_type "protein_coding"; transcript_name "L3mbtl3-203"; exon_number 4; exon_id "ENSMUSE00000430822.2"; level 2; protein_id "ENSMUSP00000133479.2"; transcript_support_level "1"; mgi_id "MGI:2143628"; tag "alternative_5_UTR"; tag "basic"; tag "appris_principal_2"; tag "CCDS"; ccdsid "CCDS23756.1"; havana_gene "OTTMUSG00000037127.1"; havana_transcript "OTTMUST00000095593.1";
chr10	HAVANA	CDS	26220075	26220149	0	-	2	gene_id "ENSMUSG00000039089.16"; transcript_id "ENSMUST00000174766.2"; gene_type "protein_coding"; gene_name "L3mbtl3"; transcript_type "protein_coding"; transcript_name "L3mbtl3-203"; exon_number 4; exon_id "ENSMUSE00000430822.2"; level 2; protein_id "ENSMUSP00000133479.2"; transcript_support_level "1"; mgi_id "MGI:2143628"; tag "alternative_5_UTR"; tag "basic"; tag "appris_principal_2"; tag "CCDS"; ccdsid "CCDS23756.1"; havana_gene "OTTMUSG00000037127.1"; havana_transcript "OTTMUST00000095593.1";
chr10	HAVANA	exon	26220075	26220149	0	-	.	gene_id "ENSMUSG00000039089.16"; transcript_id "ENSMUST00000217699.2"; gene_type "protein_coding"; gene_name "L3mbtl3"; transcript_type "retained_intron"; transcript_name "L3mbtl3-204"; exon_number 4; exon_id "ENSMUSE00001409535.2"; level 2; transcript_support_level "1"; mgi_id "MGI:2143628"; havana_gene "OTTMUSG00000037127.1"; havana_transcript "OTTMUST00000157265.1";
chr10	ENSEMBL_gcm37	exon	26220075	26220149	9.36301831403946	-	.	gene_id "ENSMUSG00000039089.16"; transcript_id "ENSMUSG00000039089.16_tx_10"; exon_id "chr10_26220075_26220149_-"; exonnum "5"; txlen "4722";
chr10	ENSEMBL_gcm37	exon	26220075	26220149	9.4121263494314	-	.	gene_id "ENSMUSG00000039089.16"; transcript_id "ENSMUSG00000039089.16_tx_9"; exon_id "chr10_26220075_26220149_-"; exonnum "5"; txlen "4527";
chr10	HAVANA	exon	26220510	26220621	0	-	.	gene_id "ENSMUSG00000039089.16"; transcript_id "ENSMUST00000105519.10"; gene_type "protein_coding"; gene_name "L3mbtl3"; transcript_type "protein_coding"; transcript_name "L3mbtl3-202"; exon_number 3; exon_id "ENSMUSE00000407781.2"; level 2; protein_id "ENSMUSP00000101158.4"; transcript_support_level "1"; mgi_id "MGI:2143628"; tag "basic"; tag "appris_alternative_2"; tag "CCDS"; ccdsid "CCDS83689.1"; havana_gene "OTTMUSG00000037127.1"; havana_transcript "OTTMUST00000095592.1";
chr10	HAVANA	CDS	26220510	26220621	0	-	0	gene_id "ENSMUSG00000039089.16"; transcript_id "ENSMUST00000105519.10"; gene_type "protein_coding"; gene_name "L3mbtl3"; transcript_type "protein_coding"; transcript_name "L3mbtl3-202"; exon_number 3; exon_id "ENSMUSE00000407781.2"; level 2; protein_id "ENSMUSP00000101158.4"; transcript_support_level "1"; mgi_id "MGI:2143628"; tag "basic"; tag "appris_alternative_2"; tag "CCDS"; ccdsid "CCDS83689.1"; havana_gene "OTTMUSG00000037127.1"; havana_transcript "OTTMUST00000095592.1";
chr10	ENSEMBL	exon	26220510	26220621	0	-	.	gene_id "ENSMUSG00000039089.16"; transcript_id "ENSMUST00000040219.13"; gene_type "protein_coding"; gene_name "L3mbtl3"; transcript_type "protein_coding"; transcript_name "L3mbtl3-201"; exon_number 3; exon_id "ENSMUSE00000407781.2"; level 3; protein_id "ENSMUSP00000037619.7"; transcript_support_level "5"; mgi_id "MGI:2143628"; tag "basic"; tag "Ensembl_canonical"; tag "GENCODE_Primary"; tag "appris_principal_2"; tag "CCDS"; ccdsid "CCDS23756.1"; havana_gene "OTTMUSG00000037127.1";
chr10	ENSEMBL	CDS	26220510	26220621	0	-	0	gene_id "ENSMUSG00000039089.16"; transcript_id "ENSMUST00000040219.13"; gene_type "protein_coding"; gene_name "L3mbtl3"; transcript_type "protein_coding"; transcript_name "L3mbtl3-201"; exon_number 3; exon_id "ENSMUSE00000407781.2"; level 3; protein_id "ENSMUSP00000037619.7"; transcript_support_level "5"; mgi_id "MGI:2143628"; tag "basic"; tag "Ensembl_canonical"; tag "GENCODE_Primary"; tag "appris_principal_2"; tag "CCDS"; ccdsid "CCDS23756.1"; havana_gene "OTTMUSG00000037127.1";
chr10	HAVANA	exon	26220510	26220621	0	-	.	gene_id "ENSMUSG00000039089.16"; transcript_id "ENSMUST00000174766.2"; gene_type "protein_coding"; gene_name "L3mbtl3"; transcript_type "protein_coding"; transcript_name "L3mbtl3-203"; exon_number 3; exon_id "ENSMUSE00000407781.2"; level 2; protein_id "ENSMUSP00000133479.2"; transcript_support_level "1"; mgi_id "MGI:2143628"; tag "alternative_5_UTR"; tag "basic"; tag "appris_principal_2"; tag "CCDS"; ccdsid "CCDS23756.1"; havana_gene "OTTMUSG00000037127.1"; havana_transcript "OTTMUST00000095593.1";
chr10	HAVANA	CDS	26220510	26220621	0	-	0	gene_id "ENSMUSG00000039089.16"; transcript_id "ENSMUST00000174766.2"; gene_type "protein_coding"; gene_name "L3mbtl3"; transcript_type "protein_coding"; transcript_name "L3mbtl3-203"; exon_number 3; exon_id "ENSMUSE00000407781.2"; level 2; protein_id "ENSMUSP00000133479.2"; transcript_support_level "1"; mgi_id "MGI:2143628"; tag "alternative_5_UTR"; tag "basic"; tag "appris_principal_2"; tag "CCDS"; ccdsid "CCDS23756.1"; havana_gene "OTTMUSG00000037127.1"; havana_transcript "OTTMUST00000095593.1";
chr10	HAVANA	exon	26220510	26220621	0	-	.	gene_id "ENSMUSG00000039089.16"; transcript_id "ENSMUST00000217699.2"; gene_type "protein_coding"; gene_name "L3mbtl3"; transcript_type "retained_intron"; transcript_name "L3mbtl3-204"; exon_number 3; exon_id "ENSMUSE00001412649.2"; level 2; transcript_support_level "1"; mgi_id "MGI:2143628"; havana_gene "OTTMUSG00000037127.1"; havana_transcript "OTTMUST00000157265.1";
chr10	ENSEMBL_gcm37	exon	26220510	26220621	9.36301831403946	-	.	gene_id "ENSMUSG00000039089.16"; transcript_id "ENSMUSG00000039089.16_tx_10"; exon_id "chr10_26220510_26220621_-"; exonnum "4"; txlen "4722";
chr10	ENSEMBL_gcm37	exon	26220510	26220621	9.32288258911336	-	.	gene_id "ENSMUSG00000039089.16"; transcript_id "ENSMUSG00000039089.16_tx_11"; exon_id "chr10_26220510_26220621_-"; exonnum "4"; txlen "4467";
chr10	ENSEMBL_gcm37	exon	26220510	26220621	9.61654406647074	-	.	gene_id "ENSMUSG00000039089.16"; transcript_id "ENSMUSG00000039089.16_tx_7"; exon_id "chr10_26220510_26220621_-"; exonnum "4"; txlen "4452";
chr10	ENSEMBL_gcm37	exon	26220510	26220621	9.42773930900327	-	.	gene_id "ENSMUSG00000039089.16"; transcript_id "ENSMUSG00000039089.16_tx_8"; exon_id "chr10_26220510_26220621_-"; exonnum "4"; txlen "4647";
chr10	ENSEMBL_gcm37	exon	26220510	26220621	9.4121263494314	-	.	gene_id "ENSMUSG00000039089.16"; transcript_id "ENSMUSG00000039089.16_tx_9"; exon_id "chr10_26220510_26220621_-"; exonnum "4"; txlen "4527";
chr10	sragcm37_mid	exon	26223643	26223792	9.36301831403946	-	.	gene_id "ENSMUSG00000039089.16"; transcript_id "ENSMUSG00000039089.16_tx_10"; exon_id "chr10_26223643_26223792_-"; exonnum "3"; txlen "4722";
chr10	sragcm37_mid	exon	26223643	26223792	9.32288258911336	-	.	gene_id "ENSMUSG00000039089.16"; transcript_id "ENSMUSG00000039089.16_tx_11"; exon_id "chr10_26223643_26223792_-"; exonnum "3"; txlen "4467";
chr10	sragcm37_mid	exon	26223643	26223792	9.61654406647074	-	.	gene_id "ENSMUSG00000039089.16"; transcript_id "ENSMUSG00000039089.16_tx_7"; exon_id "chr10_26223643_26223792_-"; exonnum "3"; txlen "4452";
chr10	sragcm37_mid	exon	26223643	26223792	9.42773930900327	-	.	gene_id "ENSMUSG00000039089.16"; transcript_id "ENSMUSG00000039089.16_tx_8"; exon_id "chr10_26223643_26223792_-"; exonnum "3"; txlen "4647";
chr10	sragcm37_mid	exon	26223643	26223792	9.4121263494314	-	.	gene_id "ENSMUSG00000039089.16"; transcript_id "ENSMUSG00000039089.16_tx_9"; exon_id "chr10_26223643_26223792_-"; exonnum "3"; txlen "4527";
chr10	HAVANA	CDS	26228157	26228258	0	-	0	gene_id "ENSMUSG00000039089.16"; transcript_id "ENSMUST00000105519.10"; gene_type "protein_coding"; gene_name "L3mbtl3"; transcript_type "protein_coding"; transcript_name "L3mbtl3-202"; exon_number 2; exon_id "ENSMUSE00000368432.3"; level 2; protein_id "ENSMUSP00000101158.4"; transcript_support_level "1"; mgi_id "MGI:2143628"; tag "basic"; tag "appris_alternative_2"; tag "CCDS"; ccdsid "CCDS83689.1"; havana_gene "OTTMUSG00000037127.1"; havana_transcript "OTTMUST00000095592.1";
chr10	ENSEMBL	CDS	26228157	26228258	0	-	0	gene_id "ENSMUSG00000039089.16"; transcript_id "ENSMUST00000040219.13"; gene_type "protein_coding"; gene_name "L3mbtl3"; transcript_type "protein_coding"; transcript_name "L3mbtl3-201"; exon_number 2; exon_id "ENSMUSE00000368432.3"; level 3; protein_id "ENSMUSP00000037619.7"; transcript_support_level "5"; mgi_id "MGI:2143628"; tag "basic"; tag "Ensembl_canonical"; tag "GENCODE_Primary"; tag "appris_principal_2"; tag "CCDS"; ccdsid "CCDS23756.1"; havana_gene "OTTMUSG00000037127.1";
chr10	HAVANA	CDS	26228157	26228258	0	-	0	gene_id "ENSMUSG00000039089.16"; transcript_id "ENSMUST00000174766.2"; gene_type "protein_coding"; gene_name "L3mbtl3"; transcript_type "protein_coding"; transcript_name "L3mbtl3-203"; exon_number 2; exon_id "ENSMUSE00000368432.3"; level 2; protein_id "ENSMUSP00000133479.2"; transcript_support_level "1"; mgi_id "MGI:2143628"; tag "alternative_5_UTR"; tag "basic"; tag "appris_principal_2"; tag "CCDS"; ccdsid "CCDS23756.1"; havana_gene "OTTMUSG00000037127.1"; havana_transcript "OTTMUST00000095593.1";
chr10	HAVANA	exon	26228157	26228273	0	-	.	gene_id "ENSMUSG00000039089.16"; transcript_id "ENSMUST00000105519.10"; gene_type "protein_coding"; gene_name "L3mbtl3"; transcript_type "protein_coding"; transcript_name "L3mbtl3-202"; exon_number 2; exon_id "ENSMUSE00000368432.3"; level 2; protein_id "ENSMUSP00000101158.4"; transcript_support_level "1"; mgi_id "MGI:2143628"; tag "basic"; tag "appris_alternative_2"; tag "CCDS"; ccdsid "CCDS83689.1"; havana_gene "OTTMUSG00000037127.1"; havana_transcript "OTTMUST00000095592.1";
chr10	ENSEMBL	exon	26228157	26228273	0	-	.	gene_id "ENSMUSG00000039089.16"; transcript_id "ENSMUST00000040219.13"; gene_type "protein_coding"; gene_name "L3mbtl3"; transcript_type "protein_coding"; transcript_name "L3mbtl3-201"; exon_number 2; exon_id "ENSMUSE00000368432.3"; level 3; protein_id "ENSMUSP00000037619.7"; transcript_support_level "5"; mgi_id "MGI:2143628"; tag "basic"; tag "Ensembl_canonical"; tag "GENCODE_Primary"; tag "appris_principal_2"; tag "CCDS"; ccdsid "CCDS23756.1"; havana_gene "OTTMUSG00000037127.1";
chr10	HAVANA	exon	26228157	26228273	0	-	.	gene_id "ENSMUSG00000039089.16"; transcript_id "ENSMUST00000174766.2"; gene_type "protein_coding"; gene_name "L3mbtl3"; transcript_type "protein_coding"; transcript_name "L3mbtl3-203"; exon_number 2; exon_id "ENSMUSE00000368432.3"; level 2; protein_id "ENSMUSP00000133479.2"; transcript_support_level "1"; mgi_id "MGI:2143628"; tag "alternative_5_UTR"; tag "basic"; tag "appris_principal_2"; tag "CCDS"; ccdsid "CCDS23756.1"; havana_gene "OTTMUSG00000037127.1"; havana_transcript "OTTMUST00000095593.1";
chr10	HAVANA	exon	26228157	26228273	0	-	.	gene_id "ENSMUSG00000039089.16"; transcript_id "ENSMUST00000217699.2"; gene_type "protein_coding"; gene_name "L3mbtl3"; transcript_type "retained_intron"; transcript_name "L3mbtl3-204"; exon_number 2; exon_id "ENSMUSE00001410170.2"; level 2; transcript_support_level "1"; mgi_id "MGI:2143628"; havana_gene "OTTMUSG00000037127.1"; havana_transcript "OTTMUST00000157265.1";
chr10	ENSEMBL_gcm37	exon	26228157	26228273	9.36301831403946	-	.	gene_id "ENSMUSG00000039089.16"; transcript_id "ENSMUSG00000039089.16_tx_10"; exon_id "chr10_26228157_26228273_-"; exonnum "2"; txlen "4722";
chr10	ENSEMBL_gcm37	exon	26228157	26228273	9.32288258911336	-	.	gene_id "ENSMUSG00000039089.16"; transcript_id "ENSMUSG00000039089.16_tx_11"; exon_id "chr10_26228157_26228273_-"; exonnum "2"; txlen "4467";
chr10	ENSEMBL_gcm37	exon	26228157	26228273	9.61654406647074	-	.	gene_id "ENSMUSG00000039089.16"; transcript_id "ENSMUSG00000039089.16_tx_7"; exon_id "chr10_26228157_26228273_-"; exonnum "2"; txlen "4452";
chr10	ENSEMBL_gcm37	exon	26228157	26228273	9.42773930900327	-	.	gene_id "ENSMUSG00000039089.16"; transcript_id "ENSMUSG00000039089.16_tx_8"; exon_id "chr10_26228157_26228273_-"; exonnum "2"; txlen "4647";
chr10	ENSEMBL_gcm37	exon	26228157	26228273	9.4121263494314	-	.	gene_id "ENSMUSG00000039089.16"; transcript_id "ENSMUSG00000039089.16_tx_9"; exon_id "chr10_26228157_26228273_-"; exonnum "2"; txlen "4527";
chr10	HAVANA	start_codon	26228256	26228258	0	-	0	gene_id "ENSMUSG00000039089.16"; transcript_id "ENSMUST00000105519.10"; gene_type "protein_coding"; gene_name "L3mbtl3"; transcript_type "protein_coding"; transcript_name "L3mbtl3-202"; exon_number 2; exon_id "ENSMUSE00000368432.3"; level 2; protein_id "ENSMUSP00000101158.4"; transcript_support_level "1"; mgi_id "MGI:2143628"; tag "basic"; tag "appris_alternative_2"; tag "CCDS"; ccdsid "CCDS83689.1"; havana_gene "OTTMUSG00000037127.1"; havana_transcript "OTTMUST00000095592.1";
chr10	ENSEMBL	start_codon	26228256	26228258	0	-	0	gene_id "ENSMUSG00000039089.16"; transcript_id "ENSMUST00000040219.13"; gene_type "protein_coding"; gene_name "L3mbtl3"; transcript_type "protein_coding"; transcript_name "L3mbtl3-201"; exon_number 2; exon_id "ENSMUSE00000368432.3"; level 3; protein_id "ENSMUSP00000037619.7"; transcript_support_level "5"; mgi_id "MGI:2143628"; tag "basic"; tag "Ensembl_canonical"; tag "GENCODE_Primary"; tag "appris_principal_2"; tag "CCDS"; ccdsid "CCDS23756.1"; havana_gene "OTTMUSG00000037127.1";
chr10	HAVANA	start_codon	26228256	26228258	0	-	0	gene_id "ENSMUSG00000039089.16"; transcript_id "ENSMUST00000174766.2"; gene_type "protein_coding"; gene_name "L3mbtl3"; transcript_type "protein_coding"; transcript_name "L3mbtl3-203"; exon_number 2; exon_id "ENSMUSE00000368432.3"; level 2; protein_id "ENSMUSP00000133479.2"; transcript_support_level "1"; mgi_id "MGI:2143628"; tag "alternative_5_UTR"; tag "basic"; tag "appris_principal_2"; tag "CCDS"; ccdsid "CCDS23756.1"; havana_gene "OTTMUSG00000037127.1"; havana_transcript "OTTMUST00000095593.1";
chr10	HAVANA	UTR	26228259	26228273	0	-	.	gene_id "ENSMUSG00000039089.16"; transcript_id "ENSMUST00000105519.10"; gene_type "protein_coding"; gene_name "L3mbtl3"; transcript_type "protein_coding"; transcript_name "L3mbtl3-202"; exon_number 2; exon_id "ENSMUSE00000368432.3"; level 2; protein_id "ENSMUSP00000101158.4"; transcript_support_level "1"; mgi_id "MGI:2143628"; tag "basic"; tag "appris_alternative_2"; tag "CCDS"; ccdsid "CCDS83689.1"; havana_gene "OTTMUSG00000037127.1"; havana_transcript "OTTMUST00000095592.1";
chr10	ENSEMBL	UTR	26228259	26228273	0	-	.	gene_id "ENSMUSG00000039089.16"; transcript_id "ENSMUST00000040219.13"; gene_type "protein_coding"; gene_name "L3mbtl3"; transcript_type "protein_coding"; transcript_name "L3mbtl3-201"; exon_number 2; exon_id "ENSMUSE00000368432.3"; level 3; protein_id "ENSMUSP00000037619.7"; transcript_support_level "5"; mgi_id "MGI:2143628"; tag "basic"; tag "Ensembl_canonical"; tag "GENCODE_Primary"; tag "appris_principal_2"; tag "CCDS"; ccdsid "CCDS23756.1"; havana_gene "OTTMUSG00000037127.1";
chr10	HAVANA	UTR	26228259	26228273	0	-	.	gene_id "ENSMUSG00000039089.16"; transcript_id "ENSMUST00000174766.2"; gene_type "protein_coding"; gene_name "L3mbtl3"; transcript_type "protein_coding"; transcript_name "L3mbtl3-203"; exon_number 2; exon_id "ENSMUSE00000368432.3"; level 2; protein_id "ENSMUSP00000133479.2"; transcript_support_level "1"; mgi_id "MGI:2143628"; tag "alternative_5_UTR"; tag "basic"; tag "appris_principal_2"; tag "CCDS"; ccdsid "CCDS23756.1"; havana_gene "OTTMUSG00000037127.1"; havana_transcript "OTTMUST00000095593.1";
chr10	ENSEMBL	gene	26232630	26232755	0	-	.	gene_id "ENSMUSG00002075176.1"; gene_type "miRNA"; gene_name "Gm55966"; level 3; mgi_id "MGI:6848392";
chr10	ENSEMBL	transcript	26232630	26232755	0	-	.	gene_id "ENSMUSG00002075176.1"; transcript_id "ENSMUST00020182898.1"; gene_type "miRNA"; gene_name "Gm55966"; transcript_type "miRNA"; transcript_name "Gm55966-201"; level 3; mgi_id "MGI:6848392"; tag "basic"; tag "Ensembl_canonical"; tag "GENCODE_Primary";
chr10	ENSEMBL	exon	26232630	26232755	0	-	.	gene_id "ENSMUSG00002075176.1"; transcript_id "ENSMUST00020182898.1"; gene_type "miRNA"; gene_name "Gm55966"; transcript_type "miRNA"; transcript_name "Gm55966-201"; exon_number 1; exon_id "ENSMUSE00011469333.1"; level 3; mgi_id "MGI:6848392"; tag "basic"; tag "Ensembl_canonical"; tag "GENCODE_Primary";
chr10	HAVANA	exon	26249697	26249952	0	-	.	gene_id "ENSMUSG00000039089.16"; transcript_id "ENSMUST00000105519.10"; gene_type "protein_coding"; gene_name "L3mbtl3"; transcript_type "protein_coding"; transcript_name "L3mbtl3-202"; exon_number 1; exon_id "ENSMUSE00000908165.2"; level 2; protein_id "ENSMUSP00000101158.4"; transcript_support_level "1"; mgi_id "MGI:2143628"; tag "basic"; tag "appris_alternative_2"; tag "CCDS"; ccdsid "CCDS83689.1"; havana_gene "OTTMUSG00000037127.1"; havana_transcript "OTTMUST00000095592.1";
chr10	HAVANA	UTR	26249697	26249952	0	-	.	gene_id "ENSMUSG00000039089.16"; transcript_id "ENSMUST00000105519.10"; gene_type "protein_coding"; gene_name "L3mbtl3"; transcript_type "protein_coding"; transcript_name "L3mbtl3-202"; exon_number 1; exon_id "ENSMUSE00000908165.2"; level 2; protein_id "ENSMUSP00000101158.4"; transcript_support_level "1"; mgi_id "MGI:2143628"; tag "basic"; tag "appris_alternative_2"; tag "CCDS"; ccdsid "CCDS83689.1"; havana_gene "OTTMUSG00000037127.1"; havana_transcript "OTTMUST00000095592.1";
chr10	ENSEMBL	exon	26249697	26249952	0	-	.	gene_id "ENSMUSG00000039089.16"; transcript_id "ENSMUST00000040219.13"; gene_type "protein_coding"; gene_name "L3mbtl3"; transcript_type "protein_coding"; transcript_name "L3mbtl3-201"; exon_number 1; exon_id "ENSMUSE00000908165.2"; level 3; protein_id "ENSMUSP00000037619.7"; transcript_support_level "5"; mgi_id "MGI:2143628"; tag "basic"; tag "Ensembl_canonical"; tag "GENCODE_Primary"; tag "appris_principal_2"; tag "CCDS"; ccdsid "CCDS23756.1"; havana_gene "OTTMUSG00000037127.1";
chr10	ENSEMBL	UTR	26249697	26249952	0	-	.	gene_id "ENSMUSG00000039089.16"; transcript_id "ENSMUST00000040219.13"; gene_type "protein_coding"; gene_name "L3mbtl3"; transcript_type "protein_coding"; transcript_name "L3mbtl3-201"; exon_number 1; exon_id "ENSMUSE00000908165.2"; level 3; protein_id "ENSMUSP00000037619.7"; transcript_support_level "5"; mgi_id "MGI:2143628"; tag "basic"; tag "Ensembl_canonical"; tag "GENCODE_Primary"; tag "appris_principal_2"; tag "CCDS"; ccdsid "CCDS23756.1"; havana_gene "OTTMUSG00000037127.1";
chr10	ENSEMBL_gcm37	exon	26249697	26249952	9.36301831403946	-	.	gene_id "ENSMUSG00000039089.16"; transcript_id "ENSMUSG00000039089.16_tx_10"; exon_id "chr10_26249697_26249952_-"; exonnum "1"; txlen "4722";
chr10	ENSEMBL_gcm37	exon	26249697	26249952	9.42773930900327	-	.	gene_id "ENSMUSG00000039089.16"; transcript_id "ENSMUSG00000039089.16_tx_8"; exon_id "chr10_26249697_26249952_-"; exonnum "1"; txlen "4647";
chr10	HAVANA	exon	26251106	26251181	0	-	.	gene_id "ENSMUSG00000039089.16"; transcript_id "ENSMUST00000174766.2"; gene_type "protein_coding"; gene_name "L3mbtl3"; transcript_type "protein_coding"; transcript_name "L3mbtl3-203"; exon_number 1; exon_id "ENSMUSE00000933418.2"; level 2; protein_id "ENSMUSP00000133479.2"; transcript_support_level "1"; mgi_id "MGI:2143628"; tag "alternative_5_UTR"; tag "basic"; tag "appris_principal_2"; tag "CCDS"; ccdsid "CCDS23756.1"; havana_gene "OTTMUSG00000037127.1"; havana_transcript "OTTMUST00000095593.1";
chr10	HAVANA	UTR	26251106	26251181	0	-	.	gene_id "ENSMUSG00000039089.16"; transcript_id "ENSMUST00000174766.2"; gene_type "protein_coding"; gene_name "L3mbtl3"; transcript_type "protein_coding"; transcript_name "L3mbtl3-203"; exon_number 1; exon_id "ENSMUSE00000933418.2"; level 2; protein_id "ENSMUSP00000133479.2"; transcript_support_level "1"; mgi_id "MGI:2143628"; tag "alternative_5_UTR"; tag "basic"; tag "appris_principal_2"; tag "CCDS"; ccdsid "CCDS23756.1"; havana_gene "OTTMUSG00000037127.1"; havana_transcript "OTTMUST00000095593.1";
chr10	ENSEMBL_gcm37	exon	26251106	26251181	9.32288258911336	-	.	gene_id "ENSMUSG00000039089.16"; transcript_id "ENSMUSG00000039089.16_tx_11"; exon_id "chr10_26251106_26251181_-"; exonnum "1"; txlen "4467";
chr10	HAVANA	exon	26251907	26251967	0	-	.	gene_id "ENSMUSG00000039089.16"; transcript_id "ENSMUST00000217699.2"; gene_type "protein_coding"; gene_name "L3mbtl3"; transcript_type "retained_intron"; transcript_name "L3mbtl3-204"; exon_number 1; exon_id "ENSMUSE00001411328.2"; level 2; transcript_support_level "1"; mgi_id "MGI:2143628"; havana_gene "OTTMUSG00000037127.1"; havana_transcript "OTTMUST00000157265.1";
chr10	ENSEMBL_gcm37	exon	26251907	26251967	9.61654406647074	-	.	gene_id "ENSMUSG00000039089.16"; transcript_id "ENSMUSG00000039089.16_tx_7"; exon_id "chr10_26251907_26251967_-"; exonnum "1"; txlen "4452";
chr10	ENSEMBL_gcm37	exon	26251907	26251967	9.4121263494314	-	.	gene_id "ENSMUSG00000039089.16"; transcript_id "ENSMUSG00000039089.16_tx_9"; exon_id "chr10_26251907_26251967_-"; exonnum "1"; txlen "4527";
chr10	HAVANA	gene	26259140	26260090	0	-	.	gene_id "ENSMUSG00000112045.2"; gene_type "processed_pseudogene"; gene_name "Gm5649"; level 2; mgi_id "MGI:3643590"; havana_gene "OTTMUSG00000064461.1";
chr10	HAVANA	transcript	26259140	26260090	0	-	.	gene_id "ENSMUSG00000112045.2"; transcript_id "ENSMUST00000217918.2"; gene_type "processed_pseudogene"; gene_name "Gm5649"; transcript_type "processed_pseudogene"; transcript_name "Gm5649-201"; level 2; transcript_support_level "NA"; mgi_id "MGI:3643590"; ont "PGO:0000004"; tag "basic"; tag "Ensembl_canonical"; tag "GENCODE_Primary"; havana_gene "OTTMUSG00000064461.1"; havana_transcript "OTTMUST00000157266.1";
chr10	HAVANA	exon	26259140	26260090	0	-	.	gene_id "ENSMUSG00000112045.2"; transcript_id "ENSMUST00000217918.2"; gene_type "processed_pseudogene"; gene_name "Gm5649"; transcript_type "processed_pseudogene"; transcript_name "Gm5649-201"; exon_number 1; exon_id "ENSMUSE00001407557.2"; level 2; transcript_support_level "NA"; mgi_id "MGI:3643590"; ont "PGO:0000004"; tag "basic"; tag "Ensembl_canonical"; tag "GENCODE_Primary"; havana_gene "OTTMUSG00000064461.1"; havana_transcript "OTTMUST00000157266.1";
chr10	sragcm37_es	exon	26389891	26390465	0.373623290452048	-	.	gene_id "sragcm37_gene_34566"; transcript_id "sragcm37_gene_34566_tx_1"; exon_id "chr10_26389891_26390465_-"; exonnum "2"; txlen "742";
chr10	sragcm37_es	exon	26389891	26390465	0.103456884476765	-	.	gene_id "sragcm37_gene_34566"; transcript_id "sragcm37_gene_34566_tx_2"; exon_id "chr10_26389891_26390465_-"; exonnum "2"; txlen "721";
chr10	sragcm37_ss	exon	26391597	26391763	0.373623290452048	-	.	gene_id "sragcm37_gene_34566"; transcript_id "sragcm37_gene_34566_tx_1"; exon_id "chr10_26391597_26391763_-"; exonnum "1"; txlen "742";
chr10	sragcm37_ss	exon	26392850	26392995	0.103456884476765	-	.	gene_id "sragcm37_gene_34566"; transcript_id "sragcm37_gene_34566_tx_2"; exon_id "chr10_26392850_26392995_-"; exonnum "1"; txlen "721";
chr10	sragcm37_es	exon	26400710	26401503	0.0596591375621437	-	.	gene_id "sragcm37_gene_59888"; transcript_id "sragcm37_gene_59888_tx_1"; exon_id "chr10_26400710_26401503_-"; exonnum "2"; txlen "855";
chr10	sragcm37_ss	exon	26401780	26401840	0.0596591375621437	-	.	gene_id "sragcm37_gene_59888"; transcript_id "sragcm37_gene_59888_tx_1"; exon_id "chr10_26401780_26401840_-"; exonnum "1"; txlen "855";
chr10	sragcm37_es	exon	26425960	26426179	0.0781777418637074	-	.	gene_id "ENSMUSG00000124882.1"; transcript_id "ENSMUSG00000124882.1_tx_9"; exon_id "chr10_26425960_26426179_-"; exonnum "4"; txlen "743";
chr10	sragcm37_es	exon	26430657	26430817	0.0612905328467151	-	.	gene_id "ENSMUSG00000124882.1"; transcript_id "ENSMUSG00000124882.1_tx_12"; exon_id "chr10_26430657_26430817_-"; exonnum "5"; txlen "786";
chr10	sragcm37_es	exon	26430657	26430817	0.0454003947012704	-	.	gene_id "ENSMUSG00000124882.1"; transcript_id "ENSMUSG00000124882.1_tx_15"; exon_id "chr10_26430657_26430817_-"; exonnum "5"; txlen "822";
chr10	sragcm37_es	exon	26430657	26430817	0.0287535833108046	-	.	gene_id "ENSMUSG00000124882.1"; transcript_id "ENSMUSG00000124882.1_tx_19"; exon_id "chr10_26430657_26430817_-"; exonnum "6"; txlen "911";
chr10	sragcm37_es	exon	26430657	26430817	0.0287535833108046	-	.	gene_id "ENSMUSG00000124882.1"; transcript_id "ENSMUSG00000124882.1_tx_22"; exon_id "chr10_26430657_26430817_-"; exonnum "6"; txlen "947";
chr10	sragcm37_es	exon	26430657	26430817	0.13340914446246	-	.	gene_id "ENSMUSG00000124882.1"; transcript_id "ENSMUSG00000124882.1_tx_5"; exon_id "chr10_26430657_26430817_-"; exonnum "4"; txlen "684";
chr10	HAVANA	exon	26432259	26432491	0	-	.	gene_id "ENSMUSG00000124882.1"; transcript_id "ENSMUST00000266754.1"; gene_type "lncRNA"; gene_name "ENSMUSG00000124882"; transcript_type "lncRNA"; transcript_name "ENSMUST00000266754"; exon_number 3; exon_id "ENSMUSE00001529117.1"; level 2; tag "basic"; tag "Ensembl_canonical"; tag "GENCODE_Primary"; tag "TAGENE";
chr10	HAVANA	transcript	26432259	26459825	0	-	.	gene_id "ENSMUSG00000124882.1"; transcript_id "ENSMUST00000266754.1"; gene_type "lncRNA"; gene_name "ENSMUSG00000124882"; transcript_type "lncRNA"; transcript_name "ENSMUST00000266754"; level 2; tag "basic"; tag "Ensembl_canonical"; tag "GENCODE_Primary"; tag "TAGENE";
chr10	HAVANA	gene	26432259	26459826	0	-	.	gene_id "ENSMUSG00000124882.1"; gene_type "lncRNA"; gene_name "ENSMUSG00000124882"; level 2;
chr10	HAVANA	exon	26432261	26432491	0	-	.	gene_id "ENSMUSG00000124882.1"; transcript_id "ENSMUST00000266755.1"; gene_type "lncRNA"; gene_name "ENSMUSG00000124882"; transcript_type "lncRNA"; transcript_name "ENSMUST00000266755"; exon_number 3; exon_id "ENSMUSE00001529113.1"; level 2; tag "TAGENE";
chr10	ENSEMBL_gcm37	exon	26432261	26432491	0.0612905328467151	-	.	gene_id "ENSMUSG00000124882.1"; transcript_id "ENSMUSG00000124882.1_tx_11"; exon_id "chr10_26432261_26432491_-"; exonnum "5"; txlen "856";
chr10	ENSEMBL_gcm37	exon	26432261	26432491	0.0454003947012704	-	.	gene_id "ENSMUSG00000124882.1"; transcript_id "ENSMUSG00000124882.1_tx_14"; exon_id "chr10_26432261_26432491_-"; exonnum "5"; txlen "892";
chr10	ENSEMBL_gcm37	exon	26432261	26432491	0.0390293423303744	-	.	gene_id "ENSMUSG00000124882.1"; transcript_id "ENSMUSG00000124882.1_tx_17"; exon_id "chr10_26432261_26432491_-"; exonnum "6"; txlen "1072";
chr10	ENSEMBL_gcm37	exon	26432261	26432491	0.0287535833108046	-	.	gene_id "ENSMUSG00000124882.1"; transcript_id "ENSMUSG00000124882.1_tx_18"; exon_id "chr10_26432261_26432491_-"; exonnum "6"; txlen "981";
chr10	ENSEMBL_gcm37	exon	26432261	26432491	0.0287535833108046	-	.	gene_id "ENSMUSG00000124882.1"; transcript_id "ENSMUSG00000124882.1_tx_21"; exon_id "chr10_26432261_26432491_-"; exonnum "6"; txlen "1017";
chr10	ENSEMBL_gcm37	exon	26432261	26432491	0.0196403773260191	-	.	gene_id "ENSMUSG00000124882.1"; transcript_id "ENSMUSG00000124882.1_tx_24"; exon_id "chr10_26432261_26432491_-"; exonnum "4"; txlen "805";
chr10	ENSEMBL_gcm37	exon	26432261	26432491	0.0122663647324034	-	.	gene_id "ENSMUSG00000124882.1"; transcript_id "ENSMUSG00000124882.1_tx_25"; exon_id "chr10_26432261_26432491_-"; exonnum "8"; txlen "1392";
chr10	ENSEMBL_gcm37	exon	26432261	26432491	0.0122663647324034	-	.	gene_id "ENSMUSG00000124882.1"; transcript_id "ENSMUSG00000124882.1_tx_26"; exon_id "chr10_26432261_26432491_-"; exonnum "8"; txlen "1344";
chr10	ENSEMBL_gcm37	exon	26432261	26432491	0.211756231716144	-	.	gene_id "ENSMUSG00000124882.1"; transcript_id "ENSMUSG00000124882.1_tx_3"; exon_id "chr10_26432261_26432491_-"; exonnum "4"; txlen "754";
chr10	ENSEMBL_gcm37	exon	26432261	26432491	0.116530464957832	-	.	gene_id "ENSMUSG00000124882.1"; transcript_id "ENSMUSG00000124882.1_tx_6"; exon_id "chr10_26432261_26432491_-"; exonnum "5"; txlen "879";
chr10	ENSEMBL_gcm37	exon	26432261	26432491	0.102003746164369	-	.	gene_id "ENSMUSG00000124882.1"; transcript_id "ENSMUSG00000124882.1_tx_7"; exon_id "chr10_26432261_26432491_-"; exonnum "3"; txlen "549";
chr10	HAVANA	transcript	26432261	26459826	0	-	.	gene_id "ENSMUSG00000124882.1"; transcript_id "ENSMUST00000266755.1"; gene_type "lncRNA"; gene_name "ENSMUSG00000124882"; transcript_type "lncRNA"; transcript_name "ENSMUST00000266755"; level 2; tag "TAGENE";
chr10	sragcm37_mid	exon	26436626	26436773	0.0390293423303744	-	.	gene_id "ENSMUSG00000124882.1"; transcript_id "ENSMUSG00000124882.1_tx_17"; exon_id "chr10_26436626_26436773_-"; exonnum "5"; txlen "1072";
chr10	sragcm37_mid	exon	26436626	26436773	0.0122663647324034	-	.	gene_id "ENSMUSG00000124882.1"; transcript_id "ENSMUSG00000124882.1_tx_25"; exon_id "chr10_26436626_26436773_-"; exonnum "7"; txlen "1392";
chr10	sragcm37_mid	exon	26436626	26436773	0.0122663647324034	-	.	gene_id "ENSMUSG00000124882.1"; transcript_id "ENSMUSG00000124882.1_tx_26"; exon_id "chr10_26436626_26436773_-"; exonnum "7"; txlen "1344";
chr10	sragcm37_mid	exon	26436626	26436773	0.116530464957832	-	.	gene_id "ENSMUSG00000124882.1"; transcript_id "ENSMUSG00000124882.1_tx_6"; exon_id "chr10_26436626_26436773_-"; exonnum "4"; txlen "879";
chr10	sragcm37_mid	exon	26438576	26438745	0.0612905328467151	-	.	gene_id "ENSMUSG00000124882.1"; transcript_id "ENSMUSG00000124882.1_tx_13"; exon_id "chr10_26438576_26438745_-"; exonnum "5"; txlen "795";
chr10	sragcm37_mid	exon	26438576	26438745	0.0454003947012704	-	.	gene_id "ENSMUSG00000124882.1"; transcript_id "ENSMUSG00000124882.1_tx_16"; exon_id "chr10_26438576_26438745_-"; exonnum "5"; txlen "831";
chr10	sragcm37_mid	exon	26438576	26438745	0.0390293423303744	-	.	gene_id "ENSMUSG00000124882.1"; transcript_id "ENSMUSG00000124882.1_tx_17"; exon_id "chr10_26438576_26438745_-"; exonnum "4"; txlen "1072";
chr10	sragcm37_mid	exon	26438576	26438745	0.0287535833108046	-	.	gene_id "ENSMUSG00000124882.1"; transcript_id "ENSMUSG00000124882.1_tx_20"; exon_id "chr10_26438576_26438745_-"; exonnum "6"; txlen "920";
chr10	sragcm37_mid	exon	26438576	26438745	0.0287535833108046	-	.	gene_id "ENSMUSG00000124882.1"; transcript_id "ENSMUSG00000124882.1_tx_23"; exon_id "chr10_26438576_26438745_-"; exonnum "6"; txlen "956";
chr10	sragcm37_mid	exon	26438576	26438745	0.0196403773260191	-	.	gene_id "ENSMUSG00000124882.1"; transcript_id "ENSMUSG00000124882.1_tx_24"; exon_id "chr10_26438576_26438745_-"; exonnum "3"; txlen "805";
chr10	sragcm37_mid	exon	26438576	26438745	0.0122663647324034	-	.	gene_id "ENSMUSG00000124882.1"; transcript_id "ENSMUSG00000124882.1_tx_25"; exon_id "chr10_26438576_26438745_-"; exonnum "6"; txlen "1392";
chr10	sragcm37_mid	exon	26438576	26438745	0.0122663647324034	-	.	gene_id "ENSMUSG00000124882.1"; transcript_id "ENSMUSG00000124882.1_tx_26"; exon_id "chr10_26438576_26438745_-"; exonnum "6"; txlen "1344";
chr10	sragcm37_mid	exon	26438576	26438745	0.116530464957832	-	.	gene_id "ENSMUSG00000124882.1"; transcript_id "ENSMUSG00000124882.1_tx_6"; exon_id "chr10_26438576_26438745_-"; exonnum "3"; txlen "879";
chr10	HAVANA	exon	26438924	26439111	0	-	.	gene_id "ENSMUSG00000124882.1"; transcript_id "ENSMUST00000266755.1"; gene_type "lncRNA"; gene_name "ENSMUSG00000124882"; transcript_type "lncRNA"; transcript_name "ENSMUST00000266755"; exon_number 2; exon_id "ENSMUSE00001529115.1"; level 2; tag "TAGENE";
chr10	HAVANA	exon	26438924	26439134	0	-	.	gene_id "ENSMUSG00000124882.1"; transcript_id "ENSMUST00000266754.1"; gene_type "lncRNA"; gene_name "ENSMUSG00000124882"; transcript_type "lncRNA"; transcript_name "ENSMUST00000266754"; exon_number 2; exon_id "ENSMUSE00001529116.1"; level 2; tag "basic"; tag "Ensembl_canonical"; tag "GENCODE_Primary"; tag "TAGENE";
chr10	ENSEMBL_gcm37	exon	26438924	26439134	0.0612905328467151	-	.	gene_id "ENSMUSG00000124882.1"; transcript_id "ENSMUSG00000124882.1_tx_11"; exon_id "chr10_26438924_26439134_-"; exonnum "4"; txlen "856";
chr10	ENSEMBL_gcm37	exon	26438924	26439134	0.0612905328467151	-	.	gene_id "ENSMUSG00000124882.1"; transcript_id "ENSMUSG00000124882.1_tx_12"; exon_id "chr10_26438924_26439134_-"; exonnum "4"; txlen "786";
chr10	ENSEMBL_gcm37	exon	26438924	26439134	0.0612905328467151	-	.	gene_id "ENSMUSG00000124882.1"; transcript_id "ENSMUSG00000124882.1_tx_13"; exon_id "chr10_26438924_26439134_-"; exonnum "4"; txlen "795";
chr10	ENSEMBL_gcm37	exon	26438924	26439134	0.0454003947012704	-	.	gene_id "ENSMUSG00000124882.1"; transcript_id "ENSMUSG00000124882.1_tx_14"; exon_id "chr10_26438924_26439134_-"; exonnum "4"; txlen "892";
chr10	ENSEMBL_gcm37	exon	26438924	26439134	0.0454003947012704	-	.	gene_id "ENSMUSG00000124882.1"; transcript_id "ENSMUSG00000124882.1_tx_15"; exon_id "chr10_26438924_26439134_-"; exonnum "4"; txlen "822";
chr10	ENSEMBL_gcm37	exon	26438924	26439134	0.0454003947012704	-	.	gene_id "ENSMUSG00000124882.1"; transcript_id "ENSMUSG00000124882.1_tx_16"; exon_id "chr10_26438924_26439134_-"; exonnum "4"; txlen "831";
chr10	ENSEMBL_gcm37	exon	26438924	26439134	0.0390293423303744	-	.	gene_id "ENSMUSG00000124882.1"; transcript_id "ENSMUSG00000124882.1_tx_17"; exon_id "chr10_26438924_26439134_-"; exonnum "3"; txlen "1072";
chr10	ENSEMBL_gcm37	exon	26438924	26439134	0.0287535833108046	-	.	gene_id "ENSMUSG00000124882.1"; transcript_id "ENSMUSG00000124882.1_tx_18"; exon_id "chr10_26438924_26439134_-"; exonnum "5"; txlen "981";
chr10	ENSEMBL_gcm37	exon	26438924	26439134	0.0287535833108046	-	.	gene_id "ENSMUSG00000124882.1"; transcript_id "ENSMUSG00000124882.1_tx_19"; exon_id "chr10_26438924_26439134_-"; exonnum "5"; txlen "911";
chr10	ENSEMBL_gcm37	exon	26438924	26439134	0.0287535833108046	-	.	gene_id "ENSMUSG00000124882.1"; transcript_id "ENSMUSG00000124882.1_tx_20"; exon_id "chr10_26438924_26439134_-"; exonnum "5"; txlen "920";
chr10	ENSEMBL_gcm37	exon	26438924	26439134	0.0287535833108046	-	.	gene_id "ENSMUSG00000124882.1"; transcript_id "ENSMUSG00000124882.1_tx_21"; exon_id "chr10_26438924_26439134_-"; exonnum "5"; txlen "1017";
chr10	ENSEMBL_gcm37	exon	26438924	26439134	0.0287535833108046	-	.	gene_id "ENSMUSG00000124882.1"; transcript_id "ENSMUSG00000124882.1_tx_22"; exon_id "chr10_26438924_26439134_-"; exonnum "5"; txlen "947";
chr10	ENSEMBL_gcm37	exon	26438924	26439134	0.0287535833108046	-	.	gene_id "ENSMUSG00000124882.1"; transcript_id "ENSMUSG00000124882.1_tx_23"; exon_id "chr10_26438924_26439134_-"; exonnum "5"; txlen "956";
chr10	ENSEMBL_gcm37	exon	26438924	26439134	0.0196403773260191	-	.	gene_id "ENSMUSG00000124882.1"; transcript_id "ENSMUSG00000124882.1_tx_24"; exon_id "chr10_26438924_26439134_-"; exonnum "2"; txlen "805";
chr10	ENSEMBL_gcm37	exon	26438924	26439134	0.0122663647324034	-	.	gene_id "ENSMUSG00000124882.1"; transcript_id "ENSMUSG00000124882.1_tx_25"; exon_id "chr10_26438924_26439134_-"; exonnum "5"; txlen "1392";
chr10	ENSEMBL_gcm37	exon	26438924	26439134	0.0122663647324034	-	.	gene_id "ENSMUSG00000124882.1"; transcript_id "ENSMUSG00000124882.1_tx_26"; exon_id "chr10_26438924_26439134_-"; exonnum "5"; txlen "1344";
chr10	ENSEMBL_gcm37	exon	26438924	26439134	0.211756231716144	-	.	gene_id "ENSMUSG00000124882.1"; transcript_id "ENSMUSG00000124882.1_tx_3"; exon_id "chr10_26438924_26439134_-"; exonnum "3"; txlen "754";
chr10	ENSEMBL_gcm37	exon	26438924	26439134	0.13340914446246	-	.	gene_id "ENSMUSG00000124882.1"; transcript_id "ENSMUSG00000124882.1_tx_5"; exon_id "chr10_26438924_26439134_-"; exonnum "3"; txlen "684";
chr10	ENSEMBL_gcm37	exon	26438924	26439134	0.116530464957832	-	.	gene_id "ENSMUSG00000124882.1"; transcript_id "ENSMUSG00000124882.1_tx_6"; exon_id "chr10_26438924_26439134_-"; exonnum "2"; txlen "879";
chr10	ENSEMBL_gcm37	exon	26438924	26439134	0.102003746164369	-	.	gene_id "ENSMUSG00000124882.1"; transcript_id "ENSMUSG00000124882.1_tx_7"; exon_id "chr10_26438924_26439134_-"; exonnum "2"; txlen "549";
chr10	ENSEMBL_gcm37	exon	26438924	26439134	0.0781777418637074	-	.	gene_id "ENSMUSG00000124882.1"; transcript_id "ENSMUSG00000124882.1_tx_9"; exon_id "chr10_26438924_26439134_-"; exonnum "3"; txlen "743";
chr10	sragcm37_mid	exon	26440247	26440439	0.0612905328467151	-	.	gene_id "ENSMUSG00000124882.1"; transcript_id "ENSMUSG00000124882.1_tx_11"; exon_id "chr10_26440247_26440439_-"; exonnum "3"; txlen "856";
chr10	sragcm37_mid	exon	26440247	26440439	0.0612905328467151	-	.	gene_id "ENSMUSG00000124882.1"; transcript_id "ENSMUSG00000124882.1_tx_12"; exon_id "chr10_26440247_26440439_-"; exonnum "3"; txlen "786";
chr10	sragcm37_mid	exon	26440247	26440439	0.0612905328467151	-	.	gene_id "ENSMUSG00000124882.1"; transcript_id "ENSMUSG00000124882.1_tx_13"; exon_id "chr10_26440247_26440439_-"; exonnum "3"; txlen "795";
chr10	sragcm37_mid	exon	26440247	26440439	0.0454003947012704	-	.	gene_id "ENSMUSG00000124882.1"; transcript_id "ENSMUSG00000124882.1_tx_14"; exon_id "chr10_26440247_26440439_-"; exonnum "3"; txlen "892";
chr10	sragcm37_mid	exon	26440247	26440439	0.0454003947012704	-	.	gene_id "ENSMUSG00000124882.1"; transcript_id "ENSMUSG00000124882.1_tx_15"; exon_id "chr10_26440247_26440439_-"; exonnum "3"; txlen "822";
chr10	sragcm37_mid	exon	26440247	26440439	0.0454003947012704	-	.	gene_id "ENSMUSG00000124882.1"; transcript_id "ENSMUSG00000124882.1_tx_16"; exon_id "chr10_26440247_26440439_-"; exonnum "3"; txlen "831";
chr10	sragcm37_mid	exon	26440247	26440439	0.0390293423303744	-	.	gene_id "ENSMUSG00000124882.1"; transcript_id "ENSMUSG00000124882.1_tx_17"; exon_id "chr10_26440247_26440439_-"; exonnum "2"; txlen "1072";
chr10	sragcm37_mid	exon	26440247	26440439	0.0287535833108046	-	.	gene_id "ENSMUSG00000124882.1"; transcript_id "ENSMUSG00000124882.1_tx_18"; exon_id "chr10_26440247_26440439_-"; exonnum "4"; txlen "981";
chr10	sragcm37_mid	exon	26440247	26440439	0.0287535833108046	-	.	gene_id "ENSMUSG00000124882.1"; transcript_id "ENSMUSG00000124882.1_tx_19"; exon_id "chr10_26440247_26440439_-"; exonnum "4"; txlen "911";
chr10	sragcm37_mid	exon	26440247	26440439	0.0287535833108046	-	.	gene_id "ENSMUSG00000124882.1"; transcript_id "ENSMUSG00000124882.1_tx_20"; exon_id "chr10_26440247_26440439_-"; exonnum "4"; txlen "920";
chr10	sragcm37_mid	exon	26440247	26440439	0.0287535833108046	-	.	gene_id "ENSMUSG00000124882.1"; transcript_id "ENSMUSG00000124882.1_tx_21"; exon_id "chr10_26440247_26440439_-"; exonnum "4"; txlen "1017";
chr10	sragcm37_mid	exon	26440247	26440439	0.0287535833108046	-	.	gene_id "ENSMUSG00000124882.1"; transcript_id "ENSMUSG00000124882.1_tx_22"; exon_id "chr10_26440247_26440439_-"; exonnum "4"; txlen "947";
chr10	sragcm37_mid	exon	26440247	26440439	0.0287535833108046	-	.	gene_id "ENSMUSG00000124882.1"; transcript_id "ENSMUSG00000124882.1_tx_23"; exon_id "chr10_26440247_26440439_-"; exonnum "4"; txlen "956";
chr10	sragcm37_mid	exon	26440247	26440439	0.0196403773260191	-	.	gene_id "ENSMUSG00000124882.1"; transcript_id "ENSMUSG00000124882.1_tx_24"; exon_id "chr10_26440247_26440439_-"; exonnum "1"; txlen "805";
chr10	sragcm37_mid	exon	26440247	26440439	0.0122663647324034	-	.	gene_id "ENSMUSG00000124882.1"; transcript_id "ENSMUSG00000124882.1_tx_25"; exon_id "chr10_26440247_26440439_-"; exonnum "4"; txlen "1392";
chr10	sragcm37_mid	exon	26440247	26440439	0.0122663647324034	-	.	gene_id "ENSMUSG00000124882.1"; transcript_id "ENSMUSG00000124882.1_tx_26"; exon_id "chr10_26440247_26440439_-"; exonnum "4"; txlen "1344";
chr10	sragcm37_mid	exon	26440247	26440439	0.211756231716144	-	.	gene_id "ENSMUSG00000124882.1"; transcript_id "ENSMUSG00000124882.1_tx_3"; exon_id "chr10_26440247_26440439_-"; exonnum "2"; txlen "754";
chr10	sragcm37_mid	exon	26440247	26440439	0.13340914446246	-	.	gene_id "ENSMUSG00000124882.1"; transcript_id "ENSMUSG00000124882.1_tx_5"; exon_id "chr10_26440247_26440439_-"; exonnum "2"; txlen "684";
chr10	sragcm37_mid	exon	26440247	26440439	0.0781777418637074	-	.	gene_id "ENSMUSG00000124882.1"; transcript_id "ENSMUSG00000124882.1_tx_9"; exon_id "chr10_26440247_26440439_-"; exonnum "2"; txlen "743";
chr10	sragcm37_mid	exon	26441614	26441738	0.0287535833108046	-	.	gene_id "ENSMUSG00000124882.1"; transcript_id "ENSMUSG00000124882.1_tx_18"; exon_id "chr10_26441614_26441738_-"; exonnum "3"; txlen "981";
chr10	sragcm37_mid	exon	26441614	26441738	0.0287535833108046	-	.	gene_id "ENSMUSG00000124882.1"; transcript_id "ENSMUSG00000124882.1_tx_19"; exon_id "chr10_26441614_26441738_-"; exonnum "3"; txlen "911";
chr10	sragcm37_mid	exon	26441614	26441738	0.0287535833108046	-	.	gene_id "ENSMUSG00000124882.1"; transcript_id "ENSMUSG00000124882.1_tx_20"; exon_id "chr10_26441614_26441738_-"; exonnum "3"; txlen "920";
chr10	sragcm37_mid	exon	26441614	26441738	0.0287535833108046	-	.	gene_id "ENSMUSG00000124882.1"; transcript_id "ENSMUSG00000124882.1_tx_21"; exon_id "chr10_26441614_26441738_-"; exonnum "3"; txlen "1017";
chr10	sragcm37_mid	exon	26441614	26441738	0.0287535833108046	-	.	gene_id "ENSMUSG00000124882.1"; transcript_id "ENSMUSG00000124882.1_tx_22"; exon_id "chr10_26441614_26441738_-"; exonnum "3"; txlen "947";
chr10	sragcm37_mid	exon	26441614	26441738	0.0287535833108046	-	.	gene_id "ENSMUSG00000124882.1"; transcript_id "ENSMUSG00000124882.1_tx_23"; exon_id "chr10_26441614_26441738_-"; exonnum "3"; txlen "956";
chr10	sragcm37_mid	exon	26445783	26445884	0.0612905328467151	-	.	gene_id "ENSMUSG00000124882.1"; transcript_id "ENSMUSG00000124882.1_tx_11"; exon_id "chr10_26445783_26445884_-"; exonnum "2"; txlen "856";
chr10	sragcm37_mid	exon	26445783	26445884	0.0612905328467151	-	.	gene_id "ENSMUSG00000124882.1"; transcript_id "ENSMUSG00000124882.1_tx_12"; exon_id "chr10_26445783_26445884_-"; exonnum "2"; txlen "786";
chr10	sragcm37_mid	exon	26445783	26445884	0.0612905328467151	-	.	gene_id "ENSMUSG00000124882.1"; transcript_id "ENSMUSG00000124882.1_tx_13"; exon_id "chr10_26445783_26445884_-"; exonnum "2"; txlen "795";
chr10	sragcm37_mid	exon	26445783	26445884	0.0287535833108046	-	.	gene_id "ENSMUSG00000124882.1"; transcript_id "ENSMUSG00000124882.1_tx_18"; exon_id "chr10_26445783_26445884_-"; exonnum "2"; txlen "981";
chr10	sragcm37_mid	exon	26445783	26445884	0.0287535833108046	-	.	gene_id "ENSMUSG00000124882.1"; transcript_id "ENSMUSG00000124882.1_tx_19"; exon_id "chr10_26445783_26445884_-"; exonnum "2"; txlen "911";
chr10	sragcm37_mid	exon	26445783	26445884	0.0287535833108046	-	.	gene_id "ENSMUSG00000124882.1"; transcript_id "ENSMUSG00000124882.1_tx_20"; exon_id "chr10_26445783_26445884_-"; exonnum "2"; txlen "920";
chr10	sragcm37_mid	exon	26445783	26445920	0.0454003947012704	-	.	gene_id "ENSMUSG00000124882.1"; transcript_id "ENSMUSG00000124882.1_tx_14"; exon_id "chr10_26445783_26445920_-"; exonnum "2"; txlen "892";
chr10	sragcm37_mid	exon	26445783	26445920	0.0454003947012704	-	.	gene_id "ENSMUSG00000124882.1"; transcript_id "ENSMUSG00000124882.1_tx_15"; exon_id "chr10_26445783_26445920_-"; exonnum "2"; txlen "822";
chr10	sragcm37_mid	exon	26445783	26445920	0.0454003947012704	-	.	gene_id "ENSMUSG00000124882.1"; transcript_id "ENSMUSG00000124882.1_tx_16"; exon_id "chr10_26445783_26445920_-"; exonnum "2"; txlen "831";
chr10	sragcm37_mid	exon	26445783	26445920	0.0287535833108046	-	.	gene_id "ENSMUSG00000124882.1"; transcript_id "ENSMUSG00000124882.1_tx_21"; exon_id "chr10_26445783_26445920_-"; exonnum "2"; txlen "1017";
chr10	sragcm37_mid	exon	26445783	26445920	0.0287535833108046	-	.	gene_id "ENSMUSG00000124882.1"; transcript_id "ENSMUSG00000124882.1_tx_22"; exon_id "chr10_26445783_26445920_-"; exonnum "2"; txlen "947";
chr10	sragcm37_mid	exon	26445783	26445920	0.0287535833108046	-	.	gene_id "ENSMUSG00000124882.1"; transcript_id "ENSMUSG00000124882.1_tx_23"; exon_id "chr10_26445783_26445920_-"; exonnum "2"; txlen "956";
chr10	sragcm37_mid	exon	26445783	26445920	0.0122663647324034	-	.	gene_id "ENSMUSG00000124882.1"; transcript_id "ENSMUSG00000124882.1_tx_25"; exon_id "chr10_26445783_26445920_-"; exonnum "3"; txlen "1392";
chr10	sragcm37_mid	exon	26445783	26445920	0.0122663647324034	-	.	gene_id "ENSMUSG00000124882.1"; transcript_id "ENSMUSG00000124882.1_tx_26"; exon_id "chr10_26445783_26445920_-"; exonnum "3"; txlen "1344";
chr10	HAVANA	exon	26459707	26459825	0	-	.	gene_id "ENSMUSG00000124882.1"; transcript_id "ENSMUST00000266754.1"; gene_type "lncRNA"; gene_name "ENSMUSG00000124882"; transcript_type "lncRNA"; transcript_name "ENSMUST00000266754"; exon_number 1; exon_id "ENSMUSE00001529118.1"; level 2; tag "basic"; tag "Ensembl_canonical"; tag "GENCODE_Primary"; tag "TAGENE";
chr10	ENSEMBL_gcm37	exon	26459707	26459825	0.0612905328467151	-	.	gene_id "ENSMUSG00000124882.1"; transcript_id "ENSMUSG00000124882.1_tx_11"; exon_id "chr10_26459707_26459825_-"; exonnum "1"; txlen "856";
chr10	ENSEMBL_gcm37	exon	26459707	26459825	0.0612905328467151	-	.	gene_id "ENSMUSG00000124882.1"; transcript_id "ENSMUSG00000124882.1_tx_12"; exon_id "chr10_26459707_26459825_-"; exonnum "1"; txlen "786";
chr10	ENSEMBL_gcm37	exon	26459707	26459825	0.0612905328467151	-	.	gene_id "ENSMUSG00000124882.1"; transcript_id "ENSMUSG00000124882.1_tx_13"; exon_id "chr10_26459707_26459825_-"; exonnum "1"; txlen "795";
chr10	ENSEMBL_gcm37	exon	26459707	26459825	0.0454003947012704	-	.	gene_id "ENSMUSG00000124882.1"; transcript_id "ENSMUSG00000124882.1_tx_14"; exon_id "chr10_26459707_26459825_-"; exonnum "1"; txlen "892";
chr10	ENSEMBL_gcm37	exon	26459707	26459825	0.0454003947012704	-	.	gene_id "ENSMUSG00000124882.1"; transcript_id "ENSMUSG00000124882.1_tx_15"; exon_id "chr10_26459707_26459825_-"; exonnum "1"; txlen "822";
chr10	ENSEMBL_gcm37	exon	26459707	26459825	0.0454003947012704	-	.	gene_id "ENSMUSG00000124882.1"; transcript_id "ENSMUSG00000124882.1_tx_16"; exon_id "chr10_26459707_26459825_-"; exonnum "1"; txlen "831";
chr10	ENSEMBL_gcm37	exon	26459707	26459825	0.0390293423303744	-	.	gene_id "ENSMUSG00000124882.1"; transcript_id "ENSMUSG00000124882.1_tx_17"; exon_id "chr10_26459707_26459825_-"; exonnum "1"; txlen "1072";
chr10	ENSEMBL_gcm37	exon	26459707	26459825	0.0287535833108046	-	.	gene_id "ENSMUSG00000124882.1"; transcript_id "ENSMUSG00000124882.1_tx_18"; exon_id "chr10_26459707_26459825_-"; exonnum "1"; txlen "981";
chr10	ENSEMBL_gcm37	exon	26459707	26459825	0.0287535833108046	-	.	gene_id "ENSMUSG00000124882.1"; transcript_id "ENSMUSG00000124882.1_tx_19"; exon_id "chr10_26459707_26459825_-"; exonnum "1"; txlen "911";
chr10	ENSEMBL_gcm37	exon	26459707	26459825	0.0287535833108046	-	.	gene_id "ENSMUSG00000124882.1"; transcript_id "ENSMUSG00000124882.1_tx_20"; exon_id "chr10_26459707_26459825_-"; exonnum "1"; txlen "920";
chr10	ENSEMBL_gcm37	exon	26459707	26459825	0.0287535833108046	-	.	gene_id "ENSMUSG00000124882.1"; transcript_id "ENSMUSG00000124882.1_tx_21"; exon_id "chr10_26459707_26459825_-"; exonnum "1"; txlen "1017";
chr10	ENSEMBL_gcm37	exon	26459707	26459825	0.0287535833108046	-	.	gene_id "ENSMUSG00000124882.1"; transcript_id "ENSMUSG00000124882.1_tx_22"; exon_id "chr10_26459707_26459825_-"; exonnum "1"; txlen "947";
chr10	ENSEMBL_gcm37	exon	26459707	26459825	0.0287535833108046	-	.	gene_id "ENSMUSG00000124882.1"; transcript_id "ENSMUSG00000124882.1_tx_23"; exon_id "chr10_26459707_26459825_-"; exonnum "1"; txlen "956";
chr10	ENSEMBL_gcm37	exon	26459707	26459825	0.211756231716144	-	.	gene_id "ENSMUSG00000124882.1"; transcript_id "ENSMUSG00000124882.1_tx_3"; exon_id "chr10_26459707_26459825_-"; exonnum "1"; txlen "754";
chr10	ENSEMBL_gcm37	exon	26459707	26459825	0.13340914446246	-	.	gene_id "ENSMUSG00000124882.1"; transcript_id "ENSMUSG00000124882.1_tx_5"; exon_id "chr10_26459707_26459825_-"; exonnum "1"; txlen "684";
chr10	ENSEMBL_gcm37	exon	26459707	26459825	0.116530464957832	-	.	gene_id "ENSMUSG00000124882.1"; transcript_id "ENSMUSG00000124882.1_tx_6"; exon_id "chr10_26459707_26459825_-"; exonnum "1"; txlen "879";
chr10	ENSEMBL_gcm37	exon	26459707	26459825	0.0781777418637074	-	.	gene_id "ENSMUSG00000124882.1"; transcript_id "ENSMUSG00000124882.1_tx_9"; exon_id "chr10_26459707_26459825_-"; exonnum "1"; txlen "743";
chr10	HAVANA	exon	26459707	26459826	0	-	.	gene_id "ENSMUSG00000124882.1"; transcript_id "ENSMUST00000266755.1"; gene_type "lncRNA"; gene_name "ENSMUSG00000124882"; transcript_type "lncRNA"; transcript_name "ENSMUST00000266755"; exon_number 1; exon_id "ENSMUSE00001529114.1"; level 2; tag "TAGENE";
chr10	sragcm37_mid	exon	26465279	26465385	0.0122663647324034	-	.	gene_id "ENSMUSG00000124882.1"; transcript_id "ENSMUSG00000124882.1_tx_25"; exon_id "chr10_26465279_26465385_-"; exonnum "2"; txlen "1392";
chr10	sragcm37_mid	exon	26465279	26465385	0.0122663647324034	-	.	gene_id "ENSMUSG00000124882.1"; transcript_id "ENSMUSG00000124882.1_tx_26"; exon_id "chr10_26465279_26465385_-"; exonnum "2"; txlen "1344";
chr10	sragcm37_mid	exon	26465279	26465385	0.102003746164369	-	.	gene_id "ENSMUSG00000124882.1"; transcript_id "ENSMUSG00000124882.1_tx_7"; exon_id "chr10_26465279_26465385_-"; exonnum "1"; txlen "549";
chr10	sragcm37_ss	exon	26488751	26488944	0.0122663647324034	-	.	gene_id "ENSMUSG00000124882.1"; transcript_id "ENSMUSG00000124882.1_tx_25"; exon_id "chr10_26488751_26488944_-"; exonnum "1"; txlen "1392";
chr10	sragcm37_ss	exon	26489334	26489479	0.0122663647324034	-	.	gene_id "ENSMUSG00000124882.1"; transcript_id "ENSMUSG00000124882.1_tx_26"; exon_id "chr10_26489334_26489479_-"; exonnum "1"; txlen "1344";
chr10	HAVANA	gene	26549597	26550608	0	-	.	gene_id "ENSMUSG00000098179.2"; gene_type "processed_pseudogene"; gene_name "Gm8709"; level 2; mgi_id "MGI:3646360"; havana_gene "OTTMUSG00000043304.1";
chr10	HAVANA	transcript	26549597	26550608	0	-	.	gene_id "ENSMUSG00000098179.2"; transcript_id "ENSMUST00000183230.2"; gene_type "processed_pseudogene"; gene_name "Gm8709"; transcript_type "processed_pseudogene"; transcript_name "Gm8709-201"; level 2; transcript_support_level "NA"; mgi_id "MGI:3646360"; ont "PGO:0000004"; tag "basic"; tag "Ensembl_canonical"; tag "GENCODE_Primary"; havana_gene "OTTMUSG00000043304.1"; havana_transcript "OTTMUST00000113599.1";
chr10	HAVANA	exon	26549597	26550608	0	-	.	gene_id "ENSMUSG00000098179.2"; transcript_id "ENSMUST00000183230.2"; gene_type "processed_pseudogene"; gene_name "Gm8709"; transcript_type "processed_pseudogene"; transcript_name "Gm8709-201"; exon_number 1; exon_id "ENSMUSE00001230777.2"; level 2; transcript_support_level "NA"; mgi_id "MGI:3646360"; ont "PGO:0000004"; tag "basic"; tag "Ensembl_canonical"; tag "GENCODE_Primary"; havana_gene "OTTMUSG00000043304.1"; havana_transcript "OTTMUST00000113599.1";
chr10	sragcm37_es	exon	26550575	26550656	0.136644733284194	-	.	gene_id "ENSMUSG00000098179.2"; transcript_id "ENSMUSG00000098179.2_tx_1"; exon_id "chr10_26550575_26550656_-"; exonnum "2"; txlen "768";
chr10	sragcm37_ss	exon	26562111	26562796	0.136644733284194	-	.	gene_id "ENSMUSG00000098179.2"; transcript_id "ENSMUSG00000098179.2_tx_1"; exon_id "chr10_26562111_26562796_-"; exonnum "1"; txlen "768";
chr10	HAVANA	gene	26617422	26617559	0	-	.	gene_id "ENSMUSG00000112389.2"; gene_type "processed_pseudogene"; gene_name "Gm48891"; level 2; mgi_id "MGI:6098654"; havana_gene "OTTMUSG00000064534.1";
chr10	HAVANA	transcript	26617422	26617559	0	-	.	gene_id "ENSMUSG00000112389.2"; transcript_id "ENSMUST00000219202.2"; gene_type "processed_pseudogene"; gene_name "Gm48891"; transcript_type "processed_pseudogene"; transcript_name "Gm48891-201"; level 2; transcript_support_level "NA"; mgi_id "MGI:6098654"; ont "PGO:0000004"; tag "basic"; tag "Ensembl_canonical"; tag "GENCODE_Primary"; havana_gene "OTTMUSG00000064534.1"; havana_transcript "OTTMUST00000157350.1";
chr10	HAVANA	exon	26617422	26617559	0	-	.	gene_id "ENSMUSG00000112389.2"; transcript_id "ENSMUST00000219202.2"; gene_type "processed_pseudogene"; gene_name "Gm48891"; transcript_type "processed_pseudogene"; transcript_name "Gm48891-201"; exon_number 1; exon_id "ENSMUSE00001407615.2"; level 2; transcript_support_level "NA"; mgi_id "MGI:6098654"; ont "PGO:0000004"; tag "basic"; tag "Ensembl_canonical"; tag "GENCODE_Primary"; havana_gene "OTTMUSG00000064534.1"; havana_transcript "OTTMUST00000157350.1";
chr10	HAVANA	gene	26618075	26618552	0	-	.	gene_id "ENSMUSG00000112675.2"; gene_type "processed_pseudogene"; gene_name "Gm48892"; level 2; mgi_id "MGI:6098655"; havana_gene "OTTMUSG00000064535.1";
chr10	HAVANA	transcript	26618075	26618552	0	-	.	gene_id "ENSMUSG00000112675.2"; transcript_id "ENSMUST00000219999.2"; gene_type "processed_pseudogene"; gene_name "Gm48892"; transcript_type "processed_pseudogene"; transcript_name "Gm48892-201"; level 2; transcript_support_level "NA"; mgi_id "MGI:6098655"; ont "PGO:0000004"; tag "basic"; tag "Ensembl_canonical"; tag "GENCODE_Primary"; havana_gene "OTTMUSG00000064535.1"; havana_transcript "OTTMUST00000157351.1";
chr10	HAVANA	exon	26618075	26618552	0	-	.	gene_id "ENSMUSG00000112675.2"; transcript_id "ENSMUST00000219999.2"; gene_type "processed_pseudogene"; gene_name "Gm48892"; transcript_type "processed_pseudogene"; transcript_name "Gm48892-201"; exon_number 1; exon_id "ENSMUSE00001411286.2"; level 2; transcript_support_level "NA"; mgi_id "MGI:6098655"; ont "PGO:0000004"; tag "basic"; tag "Ensembl_canonical"; tag "GENCODE_Primary"; havana_gene "OTTMUSG00000064535.1"; havana_transcript "OTTMUST00000157351.1";
chr10	sragcm37_es	exon	26670385	26670891	0.950811470814	-	.	gene_id "sragcm37_gene_57957"; transcript_id "sragcm37_gene_57957_tx_1"; exon_id "chr10_26670385_26670891_-"; exonnum "2"; txlen "887";
chr10	sragcm37_es	exon	26671342	26671566	0.0387642285854643	-	.	gene_id "sragcm37_gene_57957"; transcript_id "sragcm37_gene_57957_tx_2"; exon_id "chr10_26671342_26671566_-"; exonnum "2"; txlen "605";
chr10	sragcm37_ss	exon	26672217	26672596	0.950811470814	-	.	gene_id "sragcm37_gene_57957"; transcript_id "sragcm37_gene_57957_tx_1"; exon_id "chr10_26672217_26672596_-"; exonnum "1"; txlen "887";
chr10	sragcm37_ss	exon	26672217	26672596	0.0387642285854643	-	.	gene_id "sragcm37_gene_57957"; transcript_id "sragcm37_gene_57957_tx_2"; exon_id "chr10_26672217_26672596_-"; exonnum "1"; txlen "605";
chr10	sragcm37_es	exon	26805175	26805570	1.64162215098938	-	.	gene_id "sragcm37_gene_49409"; transcript_id "sragcm37_gene_49409_tx_1"; exon_id "chr10_26805175_26805570_-"; exonnum "2"; txlen "619";
chr10	sragcm37_es	exon	26805175	26805570	0.13543744526967	-	.	gene_id "sragcm37_gene_49409"; transcript_id "sragcm37_gene_49409_tx_3"; exon_id "chr10_26805175_26805570_-"; exonnum "2"; txlen "505";
chr10	sragcm37_ss	exon	26805964	26806072	0.13543744526967	-	.	gene_id "sragcm37_gene_49409"; transcript_id "sragcm37_gene_49409_tx_3"; exon_id "chr10_26805964_26806072_-"; exonnum "1"; txlen "505";
chr10	sragcm37_ss	exon	26810887	26811109	1.64162215098938	-	.	gene_id "sragcm37_gene_49409"; transcript_id "sragcm37_gene_49409_tx_1"; exon_id "chr10_26810887_26811109_-"; exonnum "1"; txlen "619";
chr10	HAVANA	exon	26856032	26860509	0	-	.	gene_id "ENSMUSG00000019899.18"; transcript_id "ENSMUST00000186279.2"; gene_type "protein_coding"; gene_name "Lama2"; transcript_type "retained_intron"; transcript_name "Lama2-203"; exon_number 2; exon_id "ENSMUSE00001332565.2"; level 2; transcript_support_level "1"; mgi_id "MGI:99912"; havana_gene "OTTMUSG00000045038.1"; havana_transcript "OTTMUST00000118401.1";
chr10	HAVANA	transcript	26856032	26864510	0	-	.	gene_id "ENSMUSG00000019899.18"; transcript_id "ENSMUST00000186279.2"; gene_type "protein_coding"; gene_name "Lama2"; transcript_type "retained_intron"; transcript_name "Lama2-203"; level 2; transcript_support_level "1"; mgi_id "MGI:99912"; havana_gene "OTTMUSG00000045038.1"; havana_transcript "OTTMUST00000118401.1";
chr10	HAVANA	gene	26856032	27495754	0	-	.	gene_id "ENSMUSG00000019899.18"; gene_type "protein_coding"; gene_name "Lama2"; level 2; mgi_id "MGI:99912"; tag "overlapping_locus"; havana_gene "OTTMUSG00000045038.1";
chr10	HAVANA	UTR	26857281	26857493	0	-	.	gene_id "ENSMUSG00000019899.18"; transcript_id "ENSMUST00000092639.12"; gene_type "protein_coding"; gene_name "Lama2"; transcript_type "protein_coding"; transcript_name "Lama2-201"; exon_number 65; exon_id "ENSMUSE00000576920.5"; level 2; protein_id "ENSMUSP00000090304.6"; transcript_support_level "5"; mgi_id "MGI:99912"; tag "dotter_confirmed"; tag "basic"; tag "Ensembl_canonical"; tag "GENCODE_Primary"; tag "appris_principal_1"; tag "CCDS"; ccdsid "CCDS48526.1"; havana_gene "OTTMUSG00000045038.1"; havana_transcript "OTTMUST00000118352.1";
chr10	HAVANA	exon	26857281	26857648	0	-	.	gene_id "ENSMUSG00000019899.18"; transcript_id "ENSMUST00000092639.12"; gene_type "protein_coding"; gene_name "Lama2"; transcript_type "protein_coding"; transcript_name "Lama2-201"; exon_number 65; exon_id "ENSMUSE00000576920.5"; level 2; protein_id "ENSMUSP00000090304.6"; transcript_support_level "5"; mgi_id "MGI:99912"; tag "dotter_confirmed"; tag "basic"; tag "Ensembl_canonical"; tag "GENCODE_Primary"; tag "appris_principal_1"; tag "CCDS"; ccdsid "CCDS48526.1"; havana_gene "OTTMUSG00000045038.1"; havana_transcript "OTTMUST00000118352.1";
chr10	HAVANA	transcript	26857281	27492839	0	-	.	gene_id "ENSMUSG00000019899.18"; transcript_id "ENSMUST00000092639.12"; gene_type "protein_coding"; gene_name "Lama2"; transcript_type "protein_coding"; transcript_name "Lama2-201"; level 2; protein_id "ENSMUSP00000090304.6"; transcript_support_level "5"; mgi_id "MGI:99912"; tag "dotter_confirmed"; tag "basic"; tag "Ensembl_canonical"; tag "GENCODE_Primary"; tag "appris_principal_1"; tag "CCDS"; ccdsid "CCDS48526.1"; havana_gene "OTTMUSG00000045038.1"; havana_transcript "OTTMUST00000118352.1";
chr10	HAVANA	stop_codon	26857491	26857493	0	-	0	gene_id "ENSMUSG00000019899.18"; transcript_id "ENSMUST00000092639.12"; gene_type "protein_coding"; gene_name "Lama2"; transcript_type "protein_coding"; transcript_name "Lama2-201"; exon_number 65; exon_id "ENSMUSE00000576920.5"; level 2; protein_id "ENSMUSP00000090304.6"; transcript_support_level "5"; mgi_id "MGI:99912"; tag "dotter_confirmed"; tag "basic"; tag "Ensembl_canonical"; tag "GENCODE_Primary"; tag "appris_principal_1"; tag "CCDS"; ccdsid "CCDS48526.1"; havana_gene "OTTMUSG00000045038.1"; havana_transcript "OTTMUST00000118352.1";
chr10	HAVANA	stop_codon	26857491	26857493	0	-	0	gene_id "ENSMUSG00000019899.18"; transcript_id "ENSMUST00000219763.2"; gene_type "protein_coding"; gene_name "Lama2"; transcript_type "protein_coding"; transcript_name "Lama2-208"; exon_number 22; exon_id "ENSMUSE00001411821.2"; level 2; protein_id "ENSMUSP00000151741.2"; transcript_support_level "5"; mgi_id "MGI:99912"; tag "mRNA_start_NF"; tag "cds_start_NF"; tag "RNA_Seq_supported_only"; havana_gene "OTTMUSG00000045038.1"; havana_transcript "OTTMUST00000159675.1";
chr10	HAVANA	UTR	26857491	26857493	0	-	.	gene_id "ENSMUSG00000019899.18"; transcript_id "ENSMUST00000219763.2"; gene_type "protein_coding"; gene_name "Lama2"; transcript_type "protein_coding"; transcript_name "Lama2-208"; exon_number 22; exon_id "ENSMUSE00001411821.2"; level 2; protein_id "ENSMUSP00000151741.2"; transcript_support_level "5"; mgi_id "MGI:99912"; tag "mRNA_start_NF"; tag "cds_start_NF"; tag "RNA_Seq_supported_only"; havana_gene "OTTMUSG00000045038.1"; havana_transcript "OTTMUST00000159675.1";
chr10	HAVANA	exon	26857491	26857648	0	-	.	gene_id "ENSMUSG00000019899.18"; transcript_id "ENSMUST00000219763.2"; gene_type "protein_coding"; gene_name "Lama2"; transcript_type "protein_coding"; transcript_name "Lama2-208"; exon_number 22; exon_id "ENSMUSE00001411821.2"; level 2; protein_id "ENSMUSP00000151741.2"; transcript_support_level "5"; mgi_id "MGI:99912"; tag "mRNA_start_NF"; tag "cds_start_NF"; tag "RNA_Seq_supported_only"; havana_gene "OTTMUSG00000045038.1"; havana_transcript "OTTMUST00000159675.1";
chr10	ENSEMBL_gcm37	exon	26857491	26857648	0.907568788065958	-	.	gene_id "ENSMUSG00000019899.18"; transcript_id "ENSMUSG00000019899.18_tx_11"; exon_id "chr10_26857491_26857648_-"; exonnum "65"; txlen "9488";
chr10	ENSEMBL_gcm37	exon	26857491	26857648	0.742253315915984	-	.	gene_id "ENSMUSG00000019899.18"; transcript_id "ENSMUSG00000019899.18_tx_13"; exon_id "chr10_26857491_26857648_-"; exonnum "30"; txlen "4460";
chr10	ENSEMBL_gcm37	exon	26857491	26857648	0.575703124391137	-	.	gene_id "ENSMUSG00000019899.18"; transcript_id "ENSMUSG00000019899.18_tx_19"; exon_id "chr10_26857491_26857648_-"; exonnum "64"; txlen "9468";
chr10	ENSEMBL_gcm37	exon	26857491	26857648	0.535320784151843	-	.	gene_id "ENSMUSG00000019899.18"; transcript_id "ENSMUSG00000019899.18_tx_20"; exon_id "chr10_26857491_26857648_-"; exonnum "18"; txlen "2786";
chr10	ENSEMBL_gcm37	exon	26857491	26857648	0.477459684255484	-	.	gene_id "ENSMUSG00000019899.18"; transcript_id "ENSMUSG00000019899.18_tx_22"; exon_id "chr10_26857491_26857648_-"; exonnum "64"; txlen "9681";
chr10	ENSEMBL_gcm37	exon	26857491	26857648	0.41837994647083	-	.	gene_id "ENSMUSG00000019899.18"; transcript_id "ENSMUSG00000019899.18_tx_23"; exon_id "chr10_26857491_26857648_-"; exonnum "65"; txlen "9735";
chr10	ENSEMBL_gcm37	exon	26857491	26857648	0.129715700162428	-	.	gene_id "ENSMUSG00000019899.18"; transcript_id "ENSMUSG00000019899.18_tx_29"; exon_id "chr10_26857491_26857648_-"; exonnum "66"; txlen "9839";
chr10	ENSEMBL_gcm37	exon	26857491	26857648	1.16421642447193	-	.	gene_id "ENSMUSG00000019899.18"; transcript_id "ENSMUSG00000019899.18_tx_5"; exon_id "chr10_26857491_26857648_-"; exonnum "64"; txlen "9313";
chr10	HAVANA	transcript	26857491	26932641	0	-	.	gene_id "ENSMUSG00000019899.18"; transcript_id "ENSMUST00000219763.2"; gene_type "protein_coding"; gene_name "Lama2"; transcript_type "protein_coding"; transcript_name "Lama2-208"; level 2; protein_id "ENSMUSP00000151741.2"; transcript_support_level "5"; mgi_id "MGI:99912"; tag "mRNA_start_NF"; tag "cds_start_NF"; tag "RNA_Seq_supported_only"; havana_gene "OTTMUSG00000045038.1"; havana_transcript "OTTMUST00000159675.1";
chr10	HAVANA	CDS	26857494	26857648	0	-	2	gene_id "ENSMUSG00000019899.18"; transcript_id "ENSMUST00000092639.12"; gene_type "protein_coding"; gene_name "Lama2"; transcript_type "protein_coding"; transcript_name "Lama2-201"; exon_number 65; exon_id "ENSMUSE00000576920.5"; level 2; protein_id "ENSMUSP00000090304.6"; transcript_support_level "5"; mgi_id "MGI:99912"; tag "dotter_confirmed"; tag "basic"; tag "Ensembl_canonical"; tag "GENCODE_Primary"; tag "appris_principal_1"; tag "CCDS"; ccdsid "CCDS48526.1"; havana_gene "OTTMUSG00000045038.1"; havana_transcript "OTTMUST00000118352.1";
chr10	HAVANA	CDS	26857494	26857648	0	-	2	gene_id "ENSMUSG00000019899.18"; transcript_id "ENSMUST00000219763.2"; gene_type "protein_coding"; gene_name "Lama2"; transcript_type "protein_coding"; transcript_name "Lama2-208"; exon_number 22; exon_id "ENSMUSE00001411821.2"; level 2; protein_id "ENSMUSP00000151741.2"; transcript_support_level "5"; mgi_id "MGI:99912"; tag "mRNA_start_NF"; tag "cds_start_NF"; tag "RNA_Seq_supported_only"; havana_gene "OTTMUSG00000045038.1"; havana_transcript "OTTMUST00000159675.1";
chr10	HAVANA	exon	26860287	26860509	0	-	.	gene_id "ENSMUSG00000019899.18"; transcript_id "ENSMUST00000092639.12"; gene_type "protein_coding"; gene_name "Lama2"; transcript_type "protein_coding"; transcript_name "Lama2-201"; exon_number 64; exon_id "ENSMUSE00000307825.2"; level 2; protein_id "ENSMUSP00000090304.6"; transcript_support_level "5"; mgi_id "MGI:99912"; tag "dotter_confirmed"; tag "basic"; tag "Ensembl_canonical"; tag "GENCODE_Primary"; tag "appris_principal_1"; tag "CCDS"; ccdsid "CCDS48526.1"; havana_gene "OTTMUSG00000045038.1"; havana_transcript "OTTMUST00000118352.1";
chr10	HAVANA	CDS	26860287	26860509	0	-	0	gene_id "ENSMUSG00000019899.18"; transcript_id "ENSMUST00000092639.12"; gene_type "protein_coding"; gene_name "Lama2"; transcript_type "protein_coding"; transcript_name "Lama2-201"; exon_number 64; exon_id "ENSMUSE00000307825.2"; level 2; protein_id "ENSMUSP00000090304.6"; transcript_support_level "5"; mgi_id "MGI:99912"; tag "dotter_confirmed"; tag "basic"; tag "Ensembl_canonical"; tag "GENCODE_Primary"; tag "appris_principal_1"; tag "CCDS"; ccdsid "CCDS48526.1"; havana_gene "OTTMUSG00000045038.1"; havana_transcript "OTTMUST00000118352.1";
chr10	HAVANA	exon	26860287	26860509	0	-	.	gene_id "ENSMUSG00000019899.18"; transcript_id "ENSMUST00000219763.2"; gene_type "protein_coding"; gene_name "Lama2"; transcript_type "protein_coding"; transcript_name "Lama2-208"; exon_number 21; exon_id "ENSMUSE00000307825.2"; level 2; protein_id "ENSMUSP00000151741.2"; transcript_support_level "5"; mgi_id "MGI:99912"; tag "mRNA_start_NF"; tag "cds_start_NF"; tag "RNA_Seq_supported_only"; havana_gene "OTTMUSG00000045038.1"; havana_transcript "OTTMUST00000159675.1";
chr10	HAVANA	CDS	26860287	26860509	0	-	0	gene_id "ENSMUSG00000019899.18"; transcript_id "ENSMUST00000219763.2"; gene_type "protein_coding"; gene_name "Lama2"; transcript_type "protein_coding"; transcript_name "Lama2-208"; exon_number 21; exon_id "ENSMUSE00000307825.2"; level 2; protein_id "ENSMUSP00000151741.2"; transcript_support_level "5"; mgi_id "MGI:99912"; tag "mRNA_start_NF"; tag "cds_start_NF"; tag "RNA_Seq_supported_only"; havana_gene "OTTMUSG00000045038.1"; havana_transcript "OTTMUST00000159675.1";
chr10	ENSEMBL_gcm37	exon	26860287	26860509	0.907568788065958	-	.	gene_id "ENSMUSG00000019899.18"; transcript_id "ENSMUSG00000019899.18_tx_11"; exon_id "chr10_26860287_26860509_-"; exonnum "64"; txlen "9488";
chr10	ENSEMBL_gcm37	exon	26860287	26860509	0.742253315915984	-	.	gene_id "ENSMUSG00000019899.18"; transcript_id "ENSMUSG00000019899.18_tx_13"; exon_id "chr10_26860287_26860509_-"; exonnum "29"; txlen "4460";
chr10	ENSEMBL_gcm37	exon	26860287	26860509	0.575703124391137	-	.	gene_id "ENSMUSG00000019899.18"; transcript_id "ENSMUSG00000019899.18_tx_19"; exon_id "chr10_26860287_26860509_-"; exonnum "63"; txlen "9468";
chr10	ENSEMBL_gcm37	exon	26860287	26860509	0.535320784151843	-	.	gene_id "ENSMUSG00000019899.18"; transcript_id "ENSMUSG00000019899.18_tx_20"; exon_id "chr10_26860287_26860509_-"; exonnum "17"; txlen "2786";
chr10	ENSEMBL_gcm37	exon	26860287	26860509	0.477459684255484	-	.	gene_id "ENSMUSG00000019899.18"; transcript_id "ENSMUSG00000019899.18_tx_22"; exon_id "chr10_26860287_26860509_-"; exonnum "63"; txlen "9681";
chr10	ENSEMBL_gcm37	exon	26860287	26860509	0.41837994647083	-	.	gene_id "ENSMUSG00000019899.18"; transcript_id "ENSMUSG00000019899.18_tx_23"; exon_id "chr10_26860287_26860509_-"; exonnum "64"; txlen "9735";
chr10	ENSEMBL_gcm37	exon	26860287	26860509	0.129715700162428	-	.	gene_id "ENSMUSG00000019899.18"; transcript_id "ENSMUSG00000019899.18_tx_29"; exon_id "chr10_26860287_26860509_-"; exonnum "65"; txlen "9839";
chr10	ENSEMBL_gcm37	exon	26860287	26860509	1.16421642447193	-	.	gene_id "ENSMUSG00000019899.18"; transcript_id "ENSMUSG00000019899.18_tx_5"; exon_id "chr10_26860287_26860509_-"; exonnum "63"; txlen "9313";
chr10	HAVANA	exon	26862786	26862916	0	-	.	gene_id "ENSMUSG00000019899.18"; transcript_id "ENSMUST00000092639.12"; gene_type "protein_coding"; gene_name "Lama2"; transcript_type "protein_coding"; transcript_name "Lama2-201"; exon_number 63; exon_id "ENSMUSE00000098973.2"; level 2; protein_id "ENSMUSP00000090304.6"; transcript_support_level "5"; mgi_id "MGI:99912"; tag "dotter_confirmed"; tag "basic"; tag "Ensembl_canonical"; tag "GENCODE_Primary"; tag "appris_principal_1"; tag "CCDS"; ccdsid "CCDS48526.1"; havana_gene "OTTMUSG00000045038.1"; havana_transcript "OTTMUST00000118352.1";
chr10	HAVANA	CDS	26862786	26862916	0	-	2	gene_id "ENSMUSG00000019899.18"; transcript_id "ENSMUST00000092639.12"; gene_type "protein_coding"; gene_name "Lama2"; transcript_type "protein_coding"; transcript_name "Lama2-201"; exon_number 63; exon_id "ENSMUSE00000098973.2"; level 2; protein_id "ENSMUSP00000090304.6"; transcript_support_level "5"; mgi_id "MGI:99912"; tag "dotter_confirmed"; tag "basic"; tag "Ensembl_canonical"; tag "GENCODE_Primary"; tag "appris_principal_1"; tag "CCDS"; ccdsid "CCDS48526.1"; havana_gene "OTTMUSG00000045038.1"; havana_transcript "OTTMUST00000118352.1";
chr10	HAVANA	exon	26862786	26862916	0	-	.	gene_id "ENSMUSG00000019899.18"; transcript_id "ENSMUST00000219763.2"; gene_type "protein_coding"; gene_name "Lama2"; transcript_type "protein_coding"; transcript_name "Lama2-208"; exon_number 20; exon_id "ENSMUSE00000098973.2"; level 2; protein_id "ENSMUSP00000151741.2"; transcript_support_level "5"; mgi_id "MGI:99912"; tag "mRNA_start_NF"; tag "cds_start_NF"; tag "RNA_Seq_supported_only"; havana_gene "OTTMUSG00000045038.1"; havana_transcript "OTTMUST00000159675.1";
chr10	HAVANA	CDS	26862786	26862916	0	-	2	gene_id "ENSMUSG00000019899.18"; transcript_id "ENSMUST00000219763.2"; gene_type "protein_coding"; gene_name "Lama2"; transcript_type "protein_coding"; transcript_name "Lama2-208"; exon_number 20; exon_id "ENSMUSE00000098973.2"; level 2; protein_id "ENSMUSP00000151741.2"; transcript_support_level "5"; mgi_id "MGI:99912"; tag "mRNA_start_NF"; tag "cds_start_NF"; tag "RNA_Seq_supported_only"; havana_gene "OTTMUSG00000045038.1"; havana_transcript "OTTMUST00000159675.1";
chr10	ENSEMBL_gcm37	exon	26862786	26862916	0.907568788065958	-	.	gene_id "ENSMUSG00000019899.18"; transcript_id "ENSMUSG00000019899.18_tx_11"; exon_id "chr10_26862786_26862916_-"; exonnum "63"; txlen "9488";
chr10	ENSEMBL_gcm37	exon	26862786	26862916	0.742253315915984	-	.	gene_id "ENSMUSG00000019899.18"; transcript_id "ENSMUSG00000019899.18_tx_13"; exon_id "chr10_26862786_26862916_-"; exonnum "28"; txlen "4460";
chr10	ENSEMBL_gcm37	exon	26862786	26862916	0.575703124391137	-	.	gene_id "ENSMUSG00000019899.18"; transcript_id "ENSMUSG00000019899.18_tx_19"; exon_id "chr10_26862786_26862916_-"; exonnum "62"; txlen "9468";
chr10	ENSEMBL_gcm37	exon	26862786	26862916	0.535320784151843	-	.	gene_id "ENSMUSG00000019899.18"; transcript_id "ENSMUSG00000019899.18_tx_20"; exon_id "chr10_26862786_26862916_-"; exonnum "16"; txlen "2786";
chr10	ENSEMBL_gcm37	exon	26862786	26862916	0.477459684255484	-	.	gene_id "ENSMUSG00000019899.18"; transcript_id "ENSMUSG00000019899.18_tx_22"; exon_id "chr10_26862786_26862916_-"; exonnum "62"; txlen "9681";
chr10	ENSEMBL_gcm37	exon	26862786	26862916	0.41837994647083	-	.	gene_id "ENSMUSG00000019899.18"; transcript_id "ENSMUSG00000019899.18_tx_23"; exon_id "chr10_26862786_26862916_-"; exonnum "63"; txlen "9735";
chr10	ENSEMBL_gcm37	exon	26862786	26862916	0.129715700162428	-	.	gene_id "ENSMUSG00000019899.18"; transcript_id "ENSMUSG00000019899.18_tx_29"; exon_id "chr10_26862786_26862916_-"; exonnum "64"; txlen "9839";
chr10	ENSEMBL_gcm37	exon	26862786	26862916	1.16421642447193	-	.	gene_id "ENSMUSG00000019899.18"; transcript_id "ENSMUSG00000019899.18_tx_5"; exon_id "chr10_26862786_26862916_-"; exonnum "62"; txlen "9313";
chr10	HAVANA	exon	26862786	26864510	0	-	.	gene_id "ENSMUSG00000019899.18"; transcript_id "ENSMUST00000186279.2"; gene_type "protein_coding"; gene_name "Lama2"; transcript_type "retained_intron"; transcript_name "Lama2-203"; exon_number 1; exon_id "ENSMUSE00001329965.2"; level 2; transcript_support_level "1"; mgi_id "MGI:99912"; havana_gene "OTTMUSG00000045038.1"; havana_transcript "OTTMUST00000118401.1";
chr10	sragcm37_mid	exon	26863571	26863674	0.129715700162428	-	.	gene_id "ENSMUSG00000019899.18"; transcript_id "ENSMUSG00000019899.18_tx_29"; exon_id "chr10_26863571_26863674_-"; exonnum "63"; txlen "9839";
chr10	HAVANA	exon	26865312	26865465	0	-	.	gene_id "ENSMUSG00000019899.18"; transcript_id "ENSMUST00000092639.12"; gene_type "protein_coding"; gene_name "Lama2"; transcript_type "protein_coding"; transcript_name "Lama2-201"; exon_number 62; exon_id "ENSMUSE00000098942.2"; level 2; protein_id "ENSMUSP00000090304.6"; transcript_support_level "5"; mgi_id "MGI:99912"; tag "dotter_confirmed"; tag "basic"; tag "Ensembl_canonical"; tag "GENCODE_Primary"; tag "appris_principal_1"; tag "CCDS"; ccdsid "CCDS48526.1"; havana_gene "OTTMUSG00000045038.1"; havana_transcript "OTTMUST00000118352.1";
chr10	HAVANA	CDS	26865312	26865465	0	-	0	gene_id "ENSMUSG00000019899.18"; transcript_id "ENSMUST00000092639.12"; gene_type "protein_coding"; gene_name "Lama2"; transcript_type "protein_coding"; transcript_name "Lama2-201"; exon_number 62; exon_id "ENSMUSE00000098942.2"; level 2; protein_id "ENSMUSP00000090304.6"; transcript_support_level "5"; mgi_id "MGI:99912"; tag "dotter_confirmed"; tag "basic"; tag "Ensembl_canonical"; tag "GENCODE_Primary"; tag "appris_principal_1"; tag "CCDS"; ccdsid "CCDS48526.1"; havana_gene "OTTMUSG00000045038.1"; havana_transcript "OTTMUST00000118352.1";
chr10	HAVANA	exon	26865312	26865465	0	-	.	gene_id "ENSMUSG00000019899.18"; transcript_id "ENSMUST00000219763.2"; gene_type "protein_coding"; gene_name "Lama2"; transcript_type "protein_coding"; transcript_name "Lama2-208"; exon_number 19; exon_id "ENSMUSE00000098942.2"; level 2; protein_id "ENSMUSP00000151741.2"; transcript_support_level "5"; mgi_id "MGI:99912"; tag "mRNA_start_NF"; tag "cds_start_NF"; tag "RNA_Seq_supported_only"; havana_gene "OTTMUSG00000045038.1"; havana_transcript "OTTMUST00000159675.1";
chr10	HAVANA	CDS	26865312	26865465	0	-	0	gene_id "ENSMUSG00000019899.18"; transcript_id "ENSMUST00000219763.2"; gene_type "protein_coding"; gene_name "Lama2"; transcript_type "protein_coding"; transcript_name "Lama2-208"; exon_number 19; exon_id "ENSMUSE00000098942.2"; level 2; protein_id "ENSMUSP00000151741.2"; transcript_support_level "5"; mgi_id "MGI:99912"; tag "mRNA_start_NF"; tag "cds_start_NF"; tag "RNA_Seq_supported_only"; havana_gene "OTTMUSG00000045038.1"; havana_transcript "OTTMUST00000159675.1";
chr10	ENSEMBL_gcm37	exon	26865312	26865465	0.907568788065958	-	.	gene_id "ENSMUSG00000019899.18"; transcript_id "ENSMUSG00000019899.18_tx_11"; exon_id "chr10_26865312_26865465_-"; exonnum "62"; txlen "9488";
chr10	ENSEMBL_gcm37	exon	26865312	26865465	0.742253315915984	-	.	gene_id "ENSMUSG00000019899.18"; transcript_id "ENSMUSG00000019899.18_tx_13"; exon_id "chr10_26865312_26865465_-"; exonnum "27"; txlen "4460";
chr10	ENSEMBL_gcm37	exon	26865312	26865465	0.575703124391137	-	.	gene_id "ENSMUSG00000019899.18"; transcript_id "ENSMUSG00000019899.18_tx_19"; exon_id "chr10_26865312_26865465_-"; exonnum "61"; txlen "9468";
chr10	ENSEMBL_gcm37	exon	26865312	26865465	0.535320784151843	-	.	gene_id "ENSMUSG00000019899.18"; transcript_id "ENSMUSG00000019899.18_tx_20"; exon_id "chr10_26865312_26865465_-"; exonnum "15"; txlen "2786";
chr10	ENSEMBL_gcm37	exon	26865312	26865465	0.477459684255484	-	.	gene_id "ENSMUSG00000019899.18"; transcript_id "ENSMUSG00000019899.18_tx_22"; exon_id "chr10_26865312_26865465_-"; exonnum "61"; txlen "9681";
chr10	ENSEMBL_gcm37	exon	26865312	26865465	0.41837994647083	-	.	gene_id "ENSMUSG00000019899.18"; transcript_id "ENSMUSG00000019899.18_tx_23"; exon_id "chr10_26865312_26865465_-"; exonnum "62"; txlen "9735";
chr10	ENSEMBL_gcm37	exon	26865312	26865465	0.129715700162428	-	.	gene_id "ENSMUSG00000019899.18"; transcript_id "ENSMUSG00000019899.18_tx_29"; exon_id "chr10_26865312_26865465_-"; exonnum "62"; txlen "9839";
chr10	ENSEMBL_gcm37	exon	26865312	26865465	1.16421642447193	-	.	gene_id "ENSMUSG00000019899.18"; transcript_id "ENSMUSG00000019899.18_tx_5"; exon_id "chr10_26865312_26865465_-"; exonnum "61"; txlen "9313";
chr10	HAVANA	exon	26866802	26866957	0	-	.	gene_id "ENSMUSG00000019899.18"; transcript_id "ENSMUST00000092639.12"; gene_type "protein_coding"; gene_name "Lama2"; transcript_type "protein_coding"; transcript_name "Lama2-201"; exon_number 61; exon_id "ENSMUSE00000098932.2"; level 2; protein_id "ENSMUSP00000090304.6"; transcript_support_level "5"; mgi_id "MGI:99912"; tag "dotter_confirmed"; tag "basic"; tag "Ensembl_canonical"; tag "GENCODE_Primary"; tag "appris_principal_1"; tag "CCDS"; ccdsid "CCDS48526.1"; havana_gene "OTTMUSG00000045038.1"; havana_transcript "OTTMUST00000118352.1";
chr10	HAVANA	CDS	26866802	26866957	0	-	0	gene_id "ENSMUSG00000019899.18"; transcript_id "ENSMUST00000092639.12"; gene_type "protein_coding"; gene_name "Lama2"; transcript_type "protein_coding"; transcript_name "Lama2-201"; exon_number 61; exon_id "ENSMUSE00000098932.2"; level 2; protein_id "ENSMUSP00000090304.6"; transcript_support_level "5"; mgi_id "MGI:99912"; tag "dotter_confirmed"; tag "basic"; tag "Ensembl_canonical"; tag "GENCODE_Primary"; tag "appris_principal_1"; tag "CCDS"; ccdsid "CCDS48526.1"; havana_gene "OTTMUSG00000045038.1"; havana_transcript "OTTMUST00000118352.1";
chr10	HAVANA	exon	26866802	26866957	0	-	.	gene_id "ENSMUSG00000019899.18"; transcript_id "ENSMUST00000219763.2"; gene_type "protein_coding"; gene_name "Lama2"; transcript_type "protein_coding"; transcript_name "Lama2-208"; exon_number 18; exon_id "ENSMUSE00000098932.2"; level 2; protein_id "ENSMUSP00000151741.2"; transcript_support_level "5"; mgi_id "MGI:99912"; tag "mRNA_start_NF"; tag "cds_start_NF"; tag "RNA_Seq_supported_only"; havana_gene "OTTMUSG00000045038.1"; havana_transcript "OTTMUST00000159675.1";
chr10	HAVANA	CDS	26866802	26866957	0	-	0	gene_id "ENSMUSG00000019899.18"; transcript_id "ENSMUST00000219763.2"; gene_type "protein_coding"; gene_name "Lama2"; transcript_type "protein_coding"; transcript_name "Lama2-208"; exon_number 18; exon_id "ENSMUSE00000098932.2"; level 2; protein_id "ENSMUSP00000151741.2"; transcript_support_level "5"; mgi_id "MGI:99912"; tag "mRNA_start_NF"; tag "cds_start_NF"; tag "RNA_Seq_supported_only"; havana_gene "OTTMUSG00000045038.1"; havana_transcript "OTTMUST00000159675.1";
chr10	ENSEMBL_gcm37	exon	26866802	26866957	0.907568788065958	-	.	gene_id "ENSMUSG00000019899.18"; transcript_id "ENSMUSG00000019899.18_tx_11"; exon_id "chr10_26866802_26866957_-"; exonnum "61"; txlen "9488";
chr10	ENSEMBL_gcm37	exon	26866802	26866957	0.742253315915984	-	.	gene_id "ENSMUSG00000019899.18"; transcript_id "ENSMUSG00000019899.18_tx_13"; exon_id "chr10_26866802_26866957_-"; exonnum "26"; txlen "4460";
chr10	ENSEMBL_gcm37	exon	26866802	26866957	0.575703124391137	-	.	gene_id "ENSMUSG00000019899.18"; transcript_id "ENSMUSG00000019899.18_tx_19"; exon_id "chr10_26866802_26866957_-"; exonnum "60"; txlen "9468";
chr10	ENSEMBL_gcm37	exon	26866802	26866957	0.535320784151843	-	.	gene_id "ENSMUSG00000019899.18"; transcript_id "ENSMUSG00000019899.18_tx_20"; exon_id "chr10_26866802_26866957_-"; exonnum "14"; txlen "2786";
chr10	ENSEMBL_gcm37	exon	26866802	26866957	0.477459684255484	-	.	gene_id "ENSMUSG00000019899.18"; transcript_id "ENSMUSG00000019899.18_tx_22"; exon_id "chr10_26866802_26866957_-"; exonnum "60"; txlen "9681";
chr10	ENSEMBL_gcm37	exon	26866802	26866957	0.41837994647083	-	.	gene_id "ENSMUSG00000019899.18"; transcript_id "ENSMUSG00000019899.18_tx_23"; exon_id "chr10_26866802_26866957_-"; exonnum "61"; txlen "9735";
chr10	ENSEMBL_gcm37	exon	26866802	26866957	0.129715700162428	-	.	gene_id "ENSMUSG00000019899.18"; transcript_id "ENSMUSG00000019899.18_tx_29"; exon_id "chr10_26866802_26866957_-"; exonnum "61"; txlen "9839";
chr10	ENSEMBL_gcm37	exon	26866802	26866957	1.16421642447193	-	.	gene_id "ENSMUSG00000019899.18"; transcript_id "ENSMUSG00000019899.18_tx_5"; exon_id "chr10_26866802_26866957_-"; exonnum "60"; txlen "9313";
chr10	HAVANA	exon	26868909	26869098	0	-	.	gene_id "ENSMUSG00000019899.18"; transcript_id "ENSMUST00000092639.12"; gene_type "protein_coding"; gene_name "Lama2"; transcript_type "protein_coding"; transcript_name "Lama2-201"; exon_number 60; exon_id "ENSMUSE00000098929.2"; level 2; protein_id "ENSMUSP00000090304.6"; transcript_support_level "5"; mgi_id "MGI:99912"; tag "dotter_confirmed"; tag "basic"; tag "Ensembl_canonical"; tag "GENCODE_Primary"; tag "appris_principal_1"; tag "CCDS"; ccdsid "CCDS48526.1"; havana_gene "OTTMUSG00000045038.1"; havana_transcript "OTTMUST00000118352.1";
chr10	HAVANA	CDS	26868909	26869098	0	-	1	gene_id "ENSMUSG00000019899.18"; transcript_id "ENSMUST00000092639.12"; gene_type "protein_coding"; gene_name "Lama2"; transcript_type "protein_coding"; transcript_name "Lama2-201"; exon_number 60; exon_id "ENSMUSE00000098929.2"; level 2; protein_id "ENSMUSP00000090304.6"; transcript_support_level "5"; mgi_id "MGI:99912"; tag "dotter_confirmed"; tag "basic"; tag "Ensembl_canonical"; tag "GENCODE_Primary"; tag "appris_principal_1"; tag "CCDS"; ccdsid "CCDS48526.1"; havana_gene "OTTMUSG00000045038.1"; havana_transcript "OTTMUST00000118352.1";
chr10	HAVANA	exon	26868909	26869098	0	-	.	gene_id "ENSMUSG00000019899.18"; transcript_id "ENSMUST00000219763.2"; gene_type "protein_coding"; gene_name "Lama2"; transcript_type "protein_coding"; transcript_name "Lama2-208"; exon_number 17; exon_id "ENSMUSE00000098929.2"; level 2; protein_id "ENSMUSP00000151741.2"; transcript_support_level "5"; mgi_id "MGI:99912"; tag "mRNA_start_NF"; tag "cds_start_NF"; tag "RNA_Seq_supported_only"; havana_gene "OTTMUSG00000045038.1"; havana_transcript "OTTMUST00000159675.1";
chr10	HAVANA	CDS	26868909	26869098	0	-	1	gene_id "ENSMUSG00000019899.18"; transcript_id "ENSMUST00000219763.2"; gene_type "protein_coding"; gene_name "Lama2"; transcript_type "protein_coding"; transcript_name "Lama2-208"; exon_number 17; exon_id "ENSMUSE00000098929.2"; level 2; protein_id "ENSMUSP00000151741.2"; transcript_support_level "5"; mgi_id "MGI:99912"; tag "mRNA_start_NF"; tag "cds_start_NF"; tag "RNA_Seq_supported_only"; havana_gene "OTTMUSG00000045038.1"; havana_transcript "OTTMUST00000159675.1";
chr10	ENSEMBL_gcm37	exon	26868909	26869098	0.907568788065958	-	.	gene_id "ENSMUSG00000019899.18"; transcript_id "ENSMUSG00000019899.18_tx_11"; exon_id "chr10_26868909_26869098_-"; exonnum "60"; txlen "9488";
chr10	ENSEMBL_gcm37	exon	26868909	26869098	0.742253315915984	-	.	gene_id "ENSMUSG00000019899.18"; transcript_id "ENSMUSG00000019899.18_tx_13"; exon_id "chr10_26868909_26869098_-"; exonnum "25"; txlen "4460";
chr10	ENSEMBL_gcm37	exon	26868909	26869098	0.575703124391137	-	.	gene_id "ENSMUSG00000019899.18"; transcript_id "ENSMUSG00000019899.18_tx_19"; exon_id "chr10_26868909_26869098_-"; exonnum "59"; txlen "9468";
chr10	ENSEMBL_gcm37	exon	26868909	26869098	0.535320784151843	-	.	gene_id "ENSMUSG00000019899.18"; transcript_id "ENSMUSG00000019899.18_tx_20"; exon_id "chr10_26868909_26869098_-"; exonnum "13"; txlen "2786";
chr10	ENSEMBL_gcm37	exon	26868909	26869098	0.477459684255484	-	.	gene_id "ENSMUSG00000019899.18"; transcript_id "ENSMUSG00000019899.18_tx_22"; exon_id "chr10_26868909_26869098_-"; exonnum "59"; txlen "9681";
chr10	ENSEMBL_gcm37	exon	26868909	26869098	0.41837994647083	-	.	gene_id "ENSMUSG00000019899.18"; transcript_id "ENSMUSG00000019899.18_tx_23"; exon_id "chr10_26868909_26869098_-"; exonnum "60"; txlen "9735";
chr10	ENSEMBL_gcm37	exon	26868909	26869098	0.129715700162428	-	.	gene_id "ENSMUSG00000019899.18"; transcript_id "ENSMUSG00000019899.18_tx_29"; exon_id "chr10_26868909_26869098_-"; exonnum "60"; txlen "9839";
chr10	ENSEMBL_gcm37	exon	26868909	26869098	1.16421642447193	-	.	gene_id "ENSMUSG00000019899.18"; transcript_id "ENSMUSG00000019899.18_tx_5"; exon_id "chr10_26868909_26869098_-"; exonnum "59"; txlen "9313";
chr10	HAVANA	exon	26869399	26869511	0	-	.	gene_id "ENSMUSG00000019899.18"; transcript_id "ENSMUST00000092639.12"; gene_type "protein_coding"; gene_name "Lama2"; transcript_type "protein_coding"; transcript_name "Lama2-201"; exon_number 59; exon_id "ENSMUSE00000099017.2"; level 2; protein_id "ENSMUSP00000090304.6"; transcript_support_level "5"; mgi_id "MGI:99912"; tag "dotter_confirmed"; tag "basic"; tag "Ensembl_canonical"; tag "GENCODE_Primary"; tag "appris_principal_1"; tag "CCDS"; ccdsid "CCDS48526.1"; havana_gene "OTTMUSG00000045038.1"; havana_transcript "OTTMUST00000118352.1";
chr10	HAVANA	CDS	26869399	26869511	0	-	0	gene_id "ENSMUSG00000019899.18"; transcript_id "ENSMUST00000092639.12"; gene_type "protein_coding"; gene_name "Lama2"; transcript_type "protein_coding"; transcript_name "Lama2-201"; exon_number 59; exon_id "ENSMUSE00000099017.2"; level 2; protein_id "ENSMUSP00000090304.6"; transcript_support_level "5"; mgi_id "MGI:99912"; tag "dotter_confirmed"; tag "basic"; tag "Ensembl_canonical"; tag "GENCODE_Primary"; tag "appris_principal_1"; tag "CCDS"; ccdsid "CCDS48526.1"; havana_gene "OTTMUSG00000045038.1"; havana_transcript "OTTMUST00000118352.1";
chr10	HAVANA	exon	26869399	26869511	0	-	.	gene_id "ENSMUSG00000019899.18"; transcript_id "ENSMUST00000219763.2"; gene_type "protein_coding"; gene_name "Lama2"; transcript_type "protein_coding"; transcript_name "Lama2-208"; exon_number 16; exon_id "ENSMUSE00000099017.2"; level 2; protein_id "ENSMUSP00000151741.2"; transcript_support_level "5"; mgi_id "MGI:99912"; tag "mRNA_start_NF"; tag "cds_start_NF"; tag "RNA_Seq_supported_only"; havana_gene "OTTMUSG00000045038.1"; havana_transcript "OTTMUST00000159675.1";
chr10	HAVANA	CDS	26869399	26869511	0	-	0	gene_id "ENSMUSG00000019899.18"; transcript_id "ENSMUST00000219763.2"; gene_type "protein_coding"; gene_name "Lama2"; transcript_type "protein_coding"; transcript_name "Lama2-208"; exon_number 16; exon_id "ENSMUSE00000099017.2"; level 2; protein_id "ENSMUSP00000151741.2"; transcript_support_level "5"; mgi_id "MGI:99912"; tag "mRNA_start_NF"; tag "cds_start_NF"; tag "RNA_Seq_supported_only"; havana_gene "OTTMUSG00000045038.1"; havana_transcript "OTTMUST00000159675.1";
chr10	ENSEMBL_gcm37	exon	26869399	26869511	0.907568788065958	-	.	gene_id "ENSMUSG00000019899.18"; transcript_id "ENSMUSG00000019899.18_tx_11"; exon_id "chr10_26869399_26869511_-"; exonnum "59"; txlen "9488";
chr10	ENSEMBL_gcm37	exon	26869399	26869511	0.742253315915984	-	.	gene_id "ENSMUSG00000019899.18"; transcript_id "ENSMUSG00000019899.18_tx_13"; exon_id "chr10_26869399_26869511_-"; exonnum "24"; txlen "4460";
chr10	ENSEMBL_gcm37	exon	26869399	26869511	0.575703124391137	-	.	gene_id "ENSMUSG00000019899.18"; transcript_id "ENSMUSG00000019899.18_tx_19"; exon_id "chr10_26869399_26869511_-"; exonnum "58"; txlen "9468";
chr10	ENSEMBL_gcm37	exon	26869399	26869511	0.535320784151843	-	.	gene_id "ENSMUSG00000019899.18"; transcript_id "ENSMUSG00000019899.18_tx_20"; exon_id "chr10_26869399_26869511_-"; exonnum "12"; txlen "2786";
chr10	ENSEMBL_gcm37	exon	26869399	26869511	0.477459684255484	-	.	gene_id "ENSMUSG00000019899.18"; transcript_id "ENSMUSG00000019899.18_tx_22"; exon_id "chr10_26869399_26869511_-"; exonnum "58"; txlen "9681";
chr10	ENSEMBL_gcm37	exon	26869399	26869511	0.41837994647083	-	.	gene_id "ENSMUSG00000019899.18"; transcript_id "ENSMUSG00000019899.18_tx_23"; exon_id "chr10_26869399_26869511_-"; exonnum "59"; txlen "9735";
chr10	ENSEMBL_gcm37	exon	26869399	26869511	0.129715700162428	-	.	gene_id "ENSMUSG00000019899.18"; transcript_id "ENSMUSG00000019899.18_tx_29"; exon_id "chr10_26869399_26869511_-"; exonnum "59"; txlen "9839";
chr10	ENSEMBL_gcm37	exon	26869399	26869511	1.16421642447193	-	.	gene_id "ENSMUSG00000019899.18"; transcript_id "ENSMUSG00000019899.18_tx_5"; exon_id "chr10_26869399_26869511_-"; exonnum "58"; txlen "9313";
chr10	HAVANA	exon	26876713	26876881	0	-	.	gene_id "ENSMUSG00000019899.18"; transcript_id "ENSMUST00000092639.12"; gene_type "protein_coding"; gene_name "Lama2"; transcript_type "protein_coding"; transcript_name "Lama2-201"; exon_number 58; exon_id "ENSMUSE00000098947.2"; level 2; protein_id "ENSMUSP00000090304.6"; transcript_support_level "5"; mgi_id "MGI:99912"; tag "dotter_confirmed"; tag "basic"; tag "Ensembl_canonical"; tag "GENCODE_Primary"; tag "appris_principal_1"; tag "CCDS"; ccdsid "CCDS48526.1"; havana_gene "OTTMUSG00000045038.1"; havana_transcript "OTTMUST00000118352.1";
chr10	HAVANA	CDS	26876713	26876881	0	-	1	gene_id "ENSMUSG00000019899.18"; transcript_id "ENSMUST00000092639.12"; gene_type "protein_coding"; gene_name "Lama2"; transcript_type "protein_coding"; transcript_name "Lama2-201"; exon_number 58; exon_id "ENSMUSE00000098947.2"; level 2; protein_id "ENSMUSP00000090304.6"; transcript_support_level "5"; mgi_id "MGI:99912"; tag "dotter_confirmed"; tag "basic"; tag "Ensembl_canonical"; tag "GENCODE_Primary"; tag "appris_principal_1"; tag "CCDS"; ccdsid "CCDS48526.1"; havana_gene "OTTMUSG00000045038.1"; havana_transcript "OTTMUST00000118352.1";
chr10	HAVANA	exon	26876713	26876881	0	-	.	gene_id "ENSMUSG00000019899.18"; transcript_id "ENSMUST00000219763.2"; gene_type "protein_coding"; gene_name "Lama2"; transcript_type "protein_coding"; transcript_name "Lama2-208"; exon_number 15; exon_id "ENSMUSE00000098947.2"; level 2; protein_id "ENSMUSP00000151741.2"; transcript_support_level "5"; mgi_id "MGI:99912"; tag "mRNA_start_NF"; tag "cds_start_NF"; tag "RNA_Seq_supported_only"; havana_gene "OTTMUSG00000045038.1"; havana_transcript "OTTMUST00000159675.1";
chr10	HAVANA	CDS	26876713	26876881	0	-	1	gene_id "ENSMUSG00000019899.18"; transcript_id "ENSMUST00000219763.2"; gene_type "protein_coding"; gene_name "Lama2"; transcript_type "protein_coding"; transcript_name "Lama2-208"; exon_number 15; exon_id "ENSMUSE00000098947.2"; level 2; protein_id "ENSMUSP00000151741.2"; transcript_support_level "5"; mgi_id "MGI:99912"; tag "mRNA_start_NF"; tag "cds_start_NF"; tag "RNA_Seq_supported_only"; havana_gene "OTTMUSG00000045038.1"; havana_transcript "OTTMUST00000159675.1";
chr10	ENSEMBL_gcm37	exon	26876713	26876881	0.907568788065958	-	.	gene_id "ENSMUSG00000019899.18"; transcript_id "ENSMUSG00000019899.18_tx_11"; exon_id "chr10_26876713_26876881_-"; exonnum "58"; txlen "9488";
chr10	ENSEMBL_gcm37	exon	26876713	26876881	0.742253315915984	-	.	gene_id "ENSMUSG00000019899.18"; transcript_id "ENSMUSG00000019899.18_tx_13"; exon_id "chr10_26876713_26876881_-"; exonnum "23"; txlen "4460";
chr10	ENSEMBL_gcm37	exon	26876713	26876881	0.575703124391137	-	.	gene_id "ENSMUSG00000019899.18"; transcript_id "ENSMUSG00000019899.18_tx_19"; exon_id "chr10_26876713_26876881_-"; exonnum "57"; txlen "9468";
chr10	ENSEMBL_gcm37	exon	26876713	26876881	0.535320784151843	-	.	gene_id "ENSMUSG00000019899.18"; transcript_id "ENSMUSG00000019899.18_tx_20"; exon_id "chr10_26876713_26876881_-"; exonnum "11"; txlen "2786";
chr10	ENSEMBL_gcm37	exon	26876713	26876881	0.477459684255484	-	.	gene_id "ENSMUSG00000019899.18"; transcript_id "ENSMUSG00000019899.18_tx_22"; exon_id "chr10_26876713_26876881_-"; exonnum "57"; txlen "9681";
chr10	ENSEMBL_gcm37	exon	26876713	26876881	0.41837994647083	-	.	gene_id "ENSMUSG00000019899.18"; transcript_id "ENSMUSG00000019899.18_tx_23"; exon_id "chr10_26876713_26876881_-"; exonnum "58"; txlen "9735";
chr10	ENSEMBL_gcm37	exon	26876713	26876881	0.129715700162428	-	.	gene_id "ENSMUSG00000019899.18"; transcript_id "ENSMUSG00000019899.18_tx_29"; exon_id "chr10_26876713_26876881_-"; exonnum "58"; txlen "9839";
chr10	ENSEMBL_gcm37	exon	26876713	26876881	1.16421642447193	-	.	gene_id "ENSMUSG00000019899.18"; transcript_id "ENSMUSG00000019899.18_tx_5"; exon_id "chr10_26876713_26876881_-"; exonnum "57"; txlen "9313";
chr10	HAVANA	exon	26877122	26877298	0	-	.	gene_id "ENSMUSG00000019899.18"; transcript_id "ENSMUST00000092639.12"; gene_type "protein_coding"; gene_name "Lama2"; transcript_type "protein_coding"; transcript_name "Lama2-201"; exon_number 57; exon_id "ENSMUSE00000307890.2"; level 2; protein_id "ENSMUSP00000090304.6"; transcript_support_level "5"; mgi_id "MGI:99912"; tag "dotter_confirmed"; tag "basic"; tag "Ensembl_canonical"; tag "GENCODE_Primary"; tag "appris_principal_1"; tag "CCDS"; ccdsid "CCDS48526.1"; havana_gene "OTTMUSG00000045038.1"; havana_transcript "OTTMUST00000118352.1";
chr10	HAVANA	CDS	26877122	26877298	0	-	1	gene_id "ENSMUSG00000019899.18"; transcript_id "ENSMUST00000092639.12"; gene_type "protein_coding"; gene_name "Lama2"; transcript_type "protein_coding"; transcript_name "Lama2-201"; exon_number 57; exon_id "ENSMUSE00000307890.2"; level 2; protein_id "ENSMUSP00000090304.6"; transcript_support_level "5"; mgi_id "MGI:99912"; tag "dotter_confirmed"; tag "basic"; tag "Ensembl_canonical"; tag "GENCODE_Primary"; tag "appris_principal_1"; tag "CCDS"; ccdsid "CCDS48526.1"; havana_gene "OTTMUSG00000045038.1"; havana_transcript "OTTMUST00000118352.1";
chr10	HAVANA	exon	26877122	26877298	0	-	.	gene_id "ENSMUSG00000019899.18"; transcript_id "ENSMUST00000219763.2"; gene_type "protein_coding"; gene_name "Lama2"; transcript_type "protein_coding"; transcript_name "Lama2-208"; exon_number 14; exon_id "ENSMUSE00000307890.2"; level 2; protein_id "ENSMUSP00000151741.2"; transcript_support_level "5"; mgi_id "MGI:99912"; tag "mRNA_start_NF"; tag "cds_start_NF"; tag "RNA_Seq_supported_only"; havana_gene "OTTMUSG00000045038.1"; havana_transcript "OTTMUST00000159675.1";
chr10	HAVANA	CDS	26877122	26877298	0	-	1	gene_id "ENSMUSG00000019899.18"; transcript_id "ENSMUST00000219763.2"; gene_type "protein_coding"; gene_name "Lama2"; transcript_type "protein_coding"; transcript_name "Lama2-208"; exon_number 14; exon_id "ENSMUSE00000307890.2"; level 2; protein_id "ENSMUSP00000151741.2"; transcript_support_level "5"; mgi_id "MGI:99912"; tag "mRNA_start_NF"; tag "cds_start_NF"; tag "RNA_Seq_supported_only"; havana_gene "OTTMUSG00000045038.1"; havana_transcript "OTTMUST00000159675.1";
chr10	ENSEMBL_gcm37	exon	26877122	26877298	0.907568788065958	-	.	gene_id "ENSMUSG00000019899.18"; transcript_id "ENSMUSG00000019899.18_tx_11"; exon_id "chr10_26877122_26877298_-"; exonnum "57"; txlen "9488";
chr10	ENSEMBL_gcm37	exon	26877122	26877298	0.742253315915984	-	.	gene_id "ENSMUSG00000019899.18"; transcript_id "ENSMUSG00000019899.18_tx_13"; exon_id "chr10_26877122_26877298_-"; exonnum "22"; txlen "4460";
chr10	ENSEMBL_gcm37	exon	26877122	26877298	0.575703124391137	-	.	gene_id "ENSMUSG00000019899.18"; transcript_id "ENSMUSG00000019899.18_tx_19"; exon_id "chr10_26877122_26877298_-"; exonnum "56"; txlen "9468";
chr10	ENSEMBL_gcm37	exon	26877122	26877298	0.535320784151843	-	.	gene_id "ENSMUSG00000019899.18"; transcript_id "ENSMUSG00000019899.18_tx_20"; exon_id "chr10_26877122_26877298_-"; exonnum "10"; txlen "2786";
chr10	ENSEMBL_gcm37	exon	26877122	26877298	0.477459684255484	-	.	gene_id "ENSMUSG00000019899.18"; transcript_id "ENSMUSG00000019899.18_tx_22"; exon_id "chr10_26877122_26877298_-"; exonnum "56"; txlen "9681";
chr10	ENSEMBL_gcm37	exon	26877122	26877298	0.41837994647083	-	.	gene_id "ENSMUSG00000019899.18"; transcript_id "ENSMUSG00000019899.18_tx_23"; exon_id "chr10_26877122_26877298_-"; exonnum "57"; txlen "9735";
chr10	ENSEMBL_gcm37	exon	26877122	26877298	0.129715700162428	-	.	gene_id "ENSMUSG00000019899.18"; transcript_id "ENSMUSG00000019899.18_tx_29"; exon_id "chr10_26877122_26877298_-"; exonnum "57"; txlen "9839";
chr10	ENSEMBL_gcm37	exon	26877122	26877298	1.16421642447193	-	.	gene_id "ENSMUSG00000019899.18"; transcript_id "ENSMUSG00000019899.18_tx_5"; exon_id "chr10_26877122_26877298_-"; exonnum "56"; txlen "9313";
chr10	HAVANA	exon	26882676	26882824	0	-	.	gene_id "ENSMUSG00000019899.18"; transcript_id "ENSMUST00000092639.12"; gene_type "protein_coding"; gene_name "Lama2"; transcript_type "protein_coding"; transcript_name "Lama2-201"; exon_number 56; exon_id "ENSMUSE00000098923.4"; level 2; protein_id "ENSMUSP00000090304.6"; transcript_support_level "5"; mgi_id "MGI:99912"; tag "dotter_confirmed"; tag "basic"; tag "Ensembl_canonical"; tag "GENCODE_Primary"; tag "appris_principal_1"; tag "CCDS"; ccdsid "CCDS48526.1"; havana_gene "OTTMUSG00000045038.1"; havana_transcript "OTTMUST00000118352.1";
chr10	HAVANA	CDS	26882676	26882824	0	-	0	gene_id "ENSMUSG00000019899.18"; transcript_id "ENSMUST00000092639.12"; gene_type "protein_coding"; gene_name "Lama2"; transcript_type "protein_coding"; transcript_name "Lama2-201"; exon_number 56; exon_id "ENSMUSE00000098923.4"; level 2; protein_id "ENSMUSP00000090304.6"; transcript_support_level "5"; mgi_id "MGI:99912"; tag "dotter_confirmed"; tag "basic"; tag "Ensembl_canonical"; tag "GENCODE_Primary"; tag "appris_principal_1"; tag "CCDS"; ccdsid "CCDS48526.1"; havana_gene "OTTMUSG00000045038.1"; havana_transcript "OTTMUST00000118352.1";
chr10	HAVANA	exon	26882676	26882824	0	-	.	gene_id "ENSMUSG00000019899.18"; transcript_id "ENSMUST00000219763.2"; gene_type "protein_coding"; gene_name "Lama2"; transcript_type "protein_coding"; transcript_name "Lama2-208"; exon_number 13; exon_id "ENSMUSE00000098923.4"; level 2; protein_id "ENSMUSP00000151741.2"; transcript_support_level "5"; mgi_id "MGI:99912"; tag "mRNA_start_NF"; tag "cds_start_NF"; tag "RNA_Seq_supported_only"; havana_gene "OTTMUSG00000045038.1"; havana_transcript "OTTMUST00000159675.1";
chr10	HAVANA	CDS	26882676	26882824	0	-	0	gene_id "ENSMUSG00000019899.18"; transcript_id "ENSMUST00000219763.2"; gene_type "protein_coding"; gene_name "Lama2"; transcript_type "protein_coding"; transcript_name "Lama2-208"; exon_number 13; exon_id "ENSMUSE00000098923.4"; level 2; protein_id "ENSMUSP00000151741.2"; transcript_support_level "5"; mgi_id "MGI:99912"; tag "mRNA_start_NF"; tag "cds_start_NF"; tag "RNA_Seq_supported_only"; havana_gene "OTTMUSG00000045038.1"; havana_transcript "OTTMUST00000159675.1";
chr10	ENSEMBL_gcm37	exon	26882676	26882824	0.907568788065958	-	.	gene_id "ENSMUSG00000019899.18"; transcript_id "ENSMUSG00000019899.18_tx_11"; exon_id "chr10_26882676_26882824_-"; exonnum "56"; txlen "9488";
chr10	ENSEMBL_gcm37	exon	26882676	26882824	0.742253315915984	-	.	gene_id "ENSMUSG00000019899.18"; transcript_id "ENSMUSG00000019899.18_tx_13"; exon_id "chr10_26882676_26882824_-"; exonnum "21"; txlen "4460";
chr10	ENSEMBL_gcm37	exon	26882676	26882824	0.575703124391137	-	.	gene_id "ENSMUSG00000019899.18"; transcript_id "ENSMUSG00000019899.18_tx_19"; exon_id "chr10_26882676_26882824_-"; exonnum "55"; txlen "9468";
chr10	ENSEMBL_gcm37	exon	26882676	26882824	0.535320784151843	-	.	gene_id "ENSMUSG00000019899.18"; transcript_id "ENSMUSG00000019899.18_tx_20"; exon_id "chr10_26882676_26882824_-"; exonnum "9"; txlen "2786";
chr10	ENSEMBL_gcm37	exon	26882676	26882824	0.477459684255484	-	.	gene_id "ENSMUSG00000019899.18"; transcript_id "ENSMUSG00000019899.18_tx_22"; exon_id "chr10_26882676_26882824_-"; exonnum "55"; txlen "9681";
chr10	ENSEMBL_gcm37	exon	26882676	26882824	0.41837994647083	-	.	gene_id "ENSMUSG00000019899.18"; transcript_id "ENSMUSG00000019899.18_tx_23"; exon_id "chr10_26882676_26882824_-"; exonnum "56"; txlen "9735";
chr10	ENSEMBL_gcm37	exon	26882676	26882824	0.129715700162428	-	.	gene_id "ENSMUSG00000019899.18"; transcript_id "ENSMUSG00000019899.18_tx_29"; exon_id "chr10_26882676_26882824_-"; exonnum "56"; txlen "9839";
chr10	ENSEMBL_gcm37	exon	26882676	26882824	1.16421642447193	-	.	gene_id "ENSMUSG00000019899.18"; transcript_id "ENSMUSG00000019899.18_tx_5"; exon_id "chr10_26882676_26882824_-"; exonnum "55"; txlen "9313";
chr10	HAVANA	exon	26891375	26891551	0	-	.	gene_id "ENSMUSG00000019899.18"; transcript_id "ENSMUST00000092639.12"; gene_type "protein_coding"; gene_name "Lama2"; transcript_type "protein_coding"; transcript_name "Lama2-201"; exon_number 55; exon_id "ENSMUSE00000098910.4"; level 2; protein_id "ENSMUSP00000090304.6"; transcript_support_level "5"; mgi_id "MGI:99912"; tag "dotter_confirmed"; tag "basic"; tag "Ensembl_canonical"; tag "GENCODE_Primary"; tag "appris_principal_1"; tag "CCDS"; ccdsid "CCDS48526.1"; havana_gene "OTTMUSG00000045038.1"; havana_transcript "OTTMUST00000118352.1";
chr10	HAVANA	CDS	26891375	26891551	0	-	0	gene_id "ENSMUSG00000019899.18"; transcript_id "ENSMUST00000092639.12"; gene_type "protein_coding"; gene_name "Lama2"; transcript_type "protein_coding"; transcript_name "Lama2-201"; exon_number 55; exon_id "ENSMUSE00000098910.4"; level 2; protein_id "ENSMUSP00000090304.6"; transcript_support_level "5"; mgi_id "MGI:99912"; tag "dotter_confirmed"; tag "basic"; tag "Ensembl_canonical"; tag "GENCODE_Primary"; tag "appris_principal_1"; tag "CCDS"; ccdsid "CCDS48526.1"; havana_gene "OTTMUSG00000045038.1"; havana_transcript "OTTMUST00000118352.1";
chr10	HAVANA	exon	26891375	26891551	0	-	.	gene_id "ENSMUSG00000019899.18"; transcript_id "ENSMUST00000219763.2"; gene_type "protein_coding"; gene_name "Lama2"; transcript_type "protein_coding"; transcript_name "Lama2-208"; exon_number 12; exon_id "ENSMUSE00000098910.4"; level 2; protein_id "ENSMUSP00000151741.2"; transcript_support_level "5"; mgi_id "MGI:99912"; tag "mRNA_start_NF"; tag "cds_start_NF"; tag "RNA_Seq_supported_only"; havana_gene "OTTMUSG00000045038.1"; havana_transcript "OTTMUST00000159675.1";
chr10	HAVANA	CDS	26891375	26891551	0	-	0	gene_id "ENSMUSG00000019899.18"; transcript_id "ENSMUST00000219763.2"; gene_type "protein_coding"; gene_name "Lama2"; transcript_type "protein_coding"; transcript_name "Lama2-208"; exon_number 12; exon_id "ENSMUSE00000098910.4"; level 2; protein_id "ENSMUSP00000151741.2"; transcript_support_level "5"; mgi_id "MGI:99912"; tag "mRNA_start_NF"; tag "cds_start_NF"; tag "RNA_Seq_supported_only"; havana_gene "OTTMUSG00000045038.1"; havana_transcript "OTTMUST00000159675.1";
chr10	ENSEMBL_gcm37	exon	26891375	26891551	0.907568788065958	-	.	gene_id "ENSMUSG00000019899.18"; transcript_id "ENSMUSG00000019899.18_tx_11"; exon_id "chr10_26891375_26891551_-"; exonnum "55"; txlen "9488";
chr10	ENSEMBL_gcm37	exon	26891375	26891551	0.742253315915984	-	.	gene_id "ENSMUSG00000019899.18"; transcript_id "ENSMUSG00000019899.18_tx_13"; exon_id "chr10_26891375_26891551_-"; exonnum "20"; txlen "4460";
chr10	ENSEMBL_gcm37	exon	26891375	26891551	0.575703124391137	-	.	gene_id "ENSMUSG00000019899.18"; transcript_id "ENSMUSG00000019899.18_tx_19"; exon_id "chr10_26891375_26891551_-"; exonnum "54"; txlen "9468";
chr10	ENSEMBL_gcm37	exon	26891375	26891551	0.535320784151843	-	.	gene_id "ENSMUSG00000019899.18"; transcript_id "ENSMUSG00000019899.18_tx_20"; exon_id "chr10_26891375_26891551_-"; exonnum "8"; txlen "2786";
chr10	ENSEMBL_gcm37	exon	26891375	26891551	0.477459684255484	-	.	gene_id "ENSMUSG00000019899.18"; transcript_id "ENSMUSG00000019899.18_tx_22"; exon_id "chr10_26891375_26891551_-"; exonnum "54"; txlen "9681";
chr10	ENSEMBL_gcm37	exon	26891375	26891551	0.41837994647083	-	.	gene_id "ENSMUSG00000019899.18"; transcript_id "ENSMUSG00000019899.18_tx_23"; exon_id "chr10_26891375_26891551_-"; exonnum "55"; txlen "9735";
chr10	ENSEMBL_gcm37	exon	26891375	26891551	0.129715700162428	-	.	gene_id "ENSMUSG00000019899.18"; transcript_id "ENSMUSG00000019899.18_tx_29"; exon_id "chr10_26891375_26891551_-"; exonnum "55"; txlen "9839";
chr10	ENSEMBL_gcm37	exon	26891375	26891551	1.16421642447193	-	.	gene_id "ENSMUSG00000019899.18"; transcript_id "ENSMUSG00000019899.18_tx_5"; exon_id "chr10_26891375_26891551_-"; exonnum "54"; txlen "9313";
chr10	HAVANA	exon	26894403	26894523	0	-	.	gene_id "ENSMUSG00000019899.18"; transcript_id "ENSMUST00000092639.12"; gene_type "protein_coding"; gene_name "Lama2"; transcript_type "protein_coding"; transcript_name "Lama2-201"; exon_number 54; exon_id "ENSMUSE00000099002.4"; level 2; protein_id "ENSMUSP00000090304.6"; transcript_support_level "5"; mgi_id "MGI:99912"; tag "dotter_confirmed"; tag "basic"; tag "Ensembl_canonical"; tag "GENCODE_Primary"; tag "appris_principal_1"; tag "CCDS"; ccdsid "CCDS48526.1"; havana_gene "OTTMUSG00000045038.1"; havana_transcript "OTTMUST00000118352.1";
chr10	HAVANA	CDS	26894403	26894523	0	-	1	gene_id "ENSMUSG00000019899.18"; transcript_id "ENSMUST00000092639.12"; gene_type "protein_coding"; gene_name "Lama2"; transcript_type "protein_coding"; transcript_name "Lama2-201"; exon_number 54; exon_id "ENSMUSE00000099002.4"; level 2; protein_id "ENSMUSP00000090304.6"; transcript_support_level "5"; mgi_id "MGI:99912"; tag "dotter_confirmed"; tag "basic"; tag "Ensembl_canonical"; tag "GENCODE_Primary"; tag "appris_principal_1"; tag "CCDS"; ccdsid "CCDS48526.1"; havana_gene "OTTMUSG00000045038.1"; havana_transcript "OTTMUST00000118352.1";
chr10	HAVANA	exon	26894403	26894523	0	-	.	gene_id "ENSMUSG00000019899.18"; transcript_id "ENSMUST00000219763.2"; gene_type "protein_coding"; gene_name "Lama2"; transcript_type "protein_coding"; transcript_name "Lama2-208"; exon_number 11; exon_id "ENSMUSE00000099002.4"; level 2; protein_id "ENSMUSP00000151741.2"; transcript_support_level "5"; mgi_id "MGI:99912"; tag "mRNA_start_NF"; tag "cds_start_NF"; tag "RNA_Seq_supported_only"; havana_gene "OTTMUSG00000045038.1"; havana_transcript "OTTMUST00000159675.1";
chr10	HAVANA	CDS	26894403	26894523	0	-	1	gene_id "ENSMUSG00000019899.18"; transcript_id "ENSMUST00000219763.2"; gene_type "protein_coding"; gene_name "Lama2"; transcript_type "protein_coding"; transcript_name "Lama2-208"; exon_number 11; exon_id "ENSMUSE00000099002.4"; level 2; protein_id "ENSMUSP00000151741.2"; transcript_support_level "5"; mgi_id "MGI:99912"; tag "mRNA_start_NF"; tag "cds_start_NF"; tag "RNA_Seq_supported_only"; havana_gene "OTTMUSG00000045038.1"; havana_transcript "OTTMUST00000159675.1";
chr10	ENSEMBL_gcm37	exon	26894403	26894523	0.907568788065958	-	.	gene_id "ENSMUSG00000019899.18"; transcript_id "ENSMUSG00000019899.18_tx_11"; exon_id "chr10_26894403_26894523_-"; exonnum "54"; txlen "9488";
chr10	ENSEMBL_gcm37	exon	26894403	26894523	0.742253315915984	-	.	gene_id "ENSMUSG00000019899.18"; transcript_id "ENSMUSG00000019899.18_tx_13"; exon_id "chr10_26894403_26894523_-"; exonnum "19"; txlen "4460";
chr10	ENSEMBL_gcm37	exon	26894403	26894523	0.575703124391137	-	.	gene_id "ENSMUSG00000019899.18"; transcript_id "ENSMUSG00000019899.18_tx_19"; exon_id "chr10_26894403_26894523_-"; exonnum "53"; txlen "9468";
chr10	ENSEMBL_gcm37	exon	26894403	26894523	0.535320784151843	-	.	gene_id "ENSMUSG00000019899.18"; transcript_id "ENSMUSG00000019899.18_tx_20"; exon_id "chr10_26894403_26894523_-"; exonnum "7"; txlen "2786";
chr10	ENSEMBL_gcm37	exon	26894403	26894523	0.477459684255484	-	.	gene_id "ENSMUSG00000019899.18"; transcript_id "ENSMUSG00000019899.18_tx_22"; exon_id "chr10_26894403_26894523_-"; exonnum "53"; txlen "9681";
chr10	ENSEMBL_gcm37	exon	26894403	26894523	0.41837994647083	-	.	gene_id "ENSMUSG00000019899.18"; transcript_id "ENSMUSG00000019899.18_tx_23"; exon_id "chr10_26894403_26894523_-"; exonnum "54"; txlen "9735";
chr10	ENSEMBL_gcm37	exon	26894403	26894523	0.129715700162428	-	.	gene_id "ENSMUSG00000019899.18"; transcript_id "ENSMUSG00000019899.18_tx_29"; exon_id "chr10_26894403_26894523_-"; exonnum "54"; txlen "9839";
chr10	ENSEMBL_gcm37	exon	26894403	26894523	1.16421642447193	-	.	gene_id "ENSMUSG00000019899.18"; transcript_id "ENSMUSG00000019899.18_tx_5"; exon_id "chr10_26894403_26894523_-"; exonnum "53"; txlen "9313";
chr10	HAVANA	exon	26897457	26897468	0	-	.	gene_id "ENSMUSG00000019899.18"; transcript_id "ENSMUST00000092639.12"; gene_type "protein_coding"; gene_name "Lama2"; transcript_type "protein_coding"; transcript_name "Lama2-201"; exon_number 53; exon_id "ENSMUSE00001467909.2"; level 2; protein_id "ENSMUSP00000090304.6"; transcript_support_level "5"; mgi_id "MGI:99912"; tag "dotter_confirmed"; tag "basic"; tag "Ensembl_canonical"; tag "GENCODE_Primary"; tag "appris_principal_1"; tag "CCDS"; ccdsid "CCDS48526.1"; havana_gene "OTTMUSG00000045038.1"; havana_transcript "OTTMUST00000118352.1";
chr10	HAVANA	CDS	26897457	26897468	0	-	1	gene_id "ENSMUSG00000019899.18"; transcript_id "ENSMUST00000092639.12"; gene_type "protein_coding"; gene_name "Lama2"; transcript_type "protein_coding"; transcript_name "Lama2-201"; exon_number 53; exon_id "ENSMUSE00001467909.2"; level 2; protein_id "ENSMUSP00000090304.6"; transcript_support_level "5"; mgi_id "MGI:99912"; tag "dotter_confirmed"; tag "basic"; tag "Ensembl_canonical"; tag "GENCODE_Primary"; tag "appris_principal_1"; tag "CCDS"; ccdsid "CCDS48526.1"; havana_gene "OTTMUSG00000045038.1"; havana_transcript "OTTMUST00000118352.1";
chr10	ENSEMBL_gcm37	exon	26897457	26897468	0.229924280987094	-	.	gene_id "ENSMUSG00000019899.18"; transcript_id "ENSMUSG00000019899.18_tx_27"; exon_id "chr10_26897457_26897468_-"; exonnum "54"; txlen "7582";
chr10	ENSEMBL_gcm37	exon	26897457	26897468	0.229924280987094	-	.	gene_id "ENSMUSG00000019899.18"; transcript_id "ENSMUSG00000019899.18_tx_28"; exon_id "chr10_26897457_26897468_-"; exonnum "53"; txlen "7407";
chr10	HAVANA	exon	26899268	26899406	0	-	.	gene_id "ENSMUSG00000019899.18"; transcript_id "ENSMUST00000092639.12"; gene_type "protein_coding"; gene_name "Lama2"; transcript_type "protein_coding"; transcript_name "Lama2-201"; exon_number 52; exon_id "ENSMUSE00000099004.4"; level 2; protein_id "ENSMUSP00000090304.6"; transcript_support_level "5"; mgi_id "MGI:99912"; tag "dotter_confirmed"; tag "basic"; tag "Ensembl_canonical"; tag "GENCODE_Primary"; tag "appris_principal_1"; tag "CCDS"; ccdsid "CCDS48526.1"; havana_gene "OTTMUSG00000045038.1"; havana_transcript "OTTMUST00000118352.1";
chr10	HAVANA	CDS	26899268	26899406	0	-	2	gene_id "ENSMUSG00000019899.18"; transcript_id "ENSMUST00000092639.12"; gene_type "protein_coding"; gene_name "Lama2"; transcript_type "protein_coding"; transcript_name "Lama2-201"; exon_number 52; exon_id "ENSMUSE00000099004.4"; level 2; protein_id "ENSMUSP00000090304.6"; transcript_support_level "5"; mgi_id "MGI:99912"; tag "dotter_confirmed"; tag "basic"; tag "Ensembl_canonical"; tag "GENCODE_Primary"; tag "appris_principal_1"; tag "CCDS"; ccdsid "CCDS48526.1"; havana_gene "OTTMUSG00000045038.1"; havana_transcript "OTTMUST00000118352.1";
chr10	HAVANA	exon	26899268	26899406	0	-	.	gene_id "ENSMUSG00000019899.18"; transcript_id "ENSMUST00000219763.2"; gene_type "protein_coding"; gene_name "Lama2"; transcript_type "protein_coding"; transcript_name "Lama2-208"; exon_number 10; exon_id "ENSMUSE00000099004.4"; level 2; protein_id "ENSMUSP00000151741.2"; transcript_support_level "5"; mgi_id "MGI:99912"; tag "mRNA_start_NF"; tag "cds_start_NF"; tag "RNA_Seq_supported_only"; havana_gene "OTTMUSG00000045038.1"; havana_transcript "OTTMUST00000159675.1";
chr10	HAVANA	CDS	26899268	26899406	0	-	2	gene_id "ENSMUSG00000019899.18"; transcript_id "ENSMUST00000219763.2"; gene_type "protein_coding"; gene_name "Lama2"; transcript_type "protein_coding"; transcript_name "Lama2-208"; exon_number 10; exon_id "ENSMUSE00000099004.4"; level 2; protein_id "ENSMUSP00000151741.2"; transcript_support_level "5"; mgi_id "MGI:99912"; tag "mRNA_start_NF"; tag "cds_start_NF"; tag "RNA_Seq_supported_only"; havana_gene "OTTMUSG00000045038.1"; havana_transcript "OTTMUST00000159675.1";
chr10	ENSEMBL_gcm37	exon	26899268	26899406	0.907568788065958	-	.	gene_id "ENSMUSG00000019899.18"; transcript_id "ENSMUSG00000019899.18_tx_11"; exon_id "chr10_26899268_26899406_-"; exonnum "53"; txlen "9488";
chr10	ENSEMBL_gcm37	exon	26899268	26899406	0.742253315915984	-	.	gene_id "ENSMUSG00000019899.18"; transcript_id "ENSMUSG00000019899.18_tx_13"; exon_id "chr10_26899268_26899406_-"; exonnum "18"; txlen "4460";
chr10	ENSEMBL_gcm37	exon	26899268	26899406	0.575703124391137	-	.	gene_id "ENSMUSG00000019899.18"; transcript_id "ENSMUSG00000019899.18_tx_19"; exon_id "chr10_26899268_26899406_-"; exonnum "52"; txlen "9468";
chr10	ENSEMBL_gcm37	exon	26899268	26899406	0.535320784151843	-	.	gene_id "ENSMUSG00000019899.18"; transcript_id "ENSMUSG00000019899.18_tx_20"; exon_id "chr10_26899268_26899406_-"; exonnum "6"; txlen "2786";
chr10	ENSEMBL_gcm37	exon	26899268	26899406	0.477459684255484	-	.	gene_id "ENSMUSG00000019899.18"; transcript_id "ENSMUSG00000019899.18_tx_22"; exon_id "chr10_26899268_26899406_-"; exonnum "52"; txlen "9681";
chr10	ENSEMBL_gcm37	exon	26899268	26899406	0.41837994647083	-	.	gene_id "ENSMUSG00000019899.18"; transcript_id "ENSMUSG00000019899.18_tx_23"; exon_id "chr10_26899268_26899406_-"; exonnum "53"; txlen "9735";
chr10	ENSEMBL_gcm37	exon	26899268	26899406	0.229924280987094	-	.	gene_id "ENSMUSG00000019899.18"; transcript_id "ENSMUSG00000019899.18_tx_27"; exon_id "chr10_26899268_26899406_-"; exonnum "53"; txlen "7582";
chr10	ENSEMBL_gcm37	exon	26899268	26899406	0.229924280987094	-	.	gene_id "ENSMUSG00000019899.18"; transcript_id "ENSMUSG00000019899.18_tx_28"; exon_id "chr10_26899268_26899406_-"; exonnum "52"; txlen "7407";
chr10	ENSEMBL_gcm37	exon	26899268	26899406	0.129715700162428	-	.	gene_id "ENSMUSG00000019899.18"; transcript_id "ENSMUSG00000019899.18_tx_29"; exon_id "chr10_26899268_26899406_-"; exonnum "53"; txlen "9839";
chr10	ENSEMBL_gcm37	exon	26899268	26899406	1.16421642447193	-	.	gene_id "ENSMUSG00000019899.18"; transcript_id "ENSMUSG00000019899.18_tx_5"; exon_id "chr10_26899268_26899406_-"; exonnum "52"; txlen "9313";
chr10	HAVANA	exon	26906166	26906310	0	-	.	gene_id "ENSMUSG00000019899.18"; transcript_id "ENSMUST00000092639.12"; gene_type "protein_coding"; gene_name "Lama2"; transcript_type "protein_coding"; transcript_name "Lama2-201"; exon_number 51; exon_id "ENSMUSE00000099018.4"; level 2; protein_id "ENSMUSP00000090304.6"; transcript_support_level "5"; mgi_id "MGI:99912"; tag "dotter_confirmed"; tag "basic"; tag "Ensembl_canonical"; tag "GENCODE_Primary"; tag "appris_principal_1"; tag "CCDS"; ccdsid "CCDS48526.1"; havana_gene "OTTMUSG00000045038.1"; havana_transcript "OTTMUST00000118352.1";
chr10	HAVANA	CDS	26906166	26906310	0	-	0	gene_id "ENSMUSG00000019899.18"; transcript_id "ENSMUST00000092639.12"; gene_type "protein_coding"; gene_name "Lama2"; transcript_type "protein_coding"; transcript_name "Lama2-201"; exon_number 51; exon_id "ENSMUSE00000099018.4"; level 2; protein_id "ENSMUSP00000090304.6"; transcript_support_level "5"; mgi_id "MGI:99912"; tag "dotter_confirmed"; tag "basic"; tag "Ensembl_canonical"; tag "GENCODE_Primary"; tag "appris_principal_1"; tag "CCDS"; ccdsid "CCDS48526.1"; havana_gene "OTTMUSG00000045038.1"; havana_transcript "OTTMUST00000118352.1";
chr10	HAVANA	exon	26906166	26906310	0	-	.	gene_id "ENSMUSG00000019899.18"; transcript_id "ENSMUST00000219763.2"; gene_type "protein_coding"; gene_name "Lama2"; transcript_type "protein_coding"; transcript_name "Lama2-208"; exon_number 9; exon_id "ENSMUSE00000099018.4"; level 2; protein_id "ENSMUSP00000151741.2"; transcript_support_level "5"; mgi_id "MGI:99912"; tag "mRNA_start_NF"; tag "cds_start_NF"; tag "RNA_Seq_supported_only"; havana_gene "OTTMUSG00000045038.1"; havana_transcript "OTTMUST00000159675.1";
chr10	HAVANA	CDS	26906166	26906310	0	-	0	gene_id "ENSMUSG00000019899.18"; transcript_id "ENSMUST00000219763.2"; gene_type "protein_coding"; gene_name "Lama2"; transcript_type "protein_coding"; transcript_name "Lama2-208"; exon_number 9; exon_id "ENSMUSE00000099018.4"; level 2; protein_id "ENSMUSP00000151741.2"; transcript_support_level "5"; mgi_id "MGI:99912"; tag "mRNA_start_NF"; tag "cds_start_NF"; tag "RNA_Seq_supported_only"; havana_gene "OTTMUSG00000045038.1"; havana_transcript "OTTMUST00000159675.1";
chr10	ENSEMBL_gcm37	exon	26906166	26906310	0.907568788065958	-	.	gene_id "ENSMUSG00000019899.18"; transcript_id "ENSMUSG00000019899.18_tx_11"; exon_id "chr10_26906166_26906310_-"; exonnum "52"; txlen "9488";
chr10	ENSEMBL_gcm37	exon	26906166	26906310	0.742253315915984	-	.	gene_id "ENSMUSG00000019899.18"; transcript_id "ENSMUSG00000019899.18_tx_13"; exon_id "chr10_26906166_26906310_-"; exonnum "17"; txlen "4460";
chr10	ENSEMBL_gcm37	exon	26906166	26906310	0.575703124391137	-	.	gene_id "ENSMUSG00000019899.18"; transcript_id "ENSMUSG00000019899.18_tx_19"; exon_id "chr10_26906166_26906310_-"; exonnum "51"; txlen "9468";
chr10	ENSEMBL_gcm37	exon	26906166	26906310	0.535320784151843	-	.	gene_id "ENSMUSG00000019899.18"; transcript_id "ENSMUSG00000019899.18_tx_20"; exon_id "chr10_26906166_26906310_-"; exonnum "5"; txlen "2786";
chr10	ENSEMBL_gcm37	exon	26906166	26906310	0.477459684255484	-	.	gene_id "ENSMUSG00000019899.18"; transcript_id "ENSMUSG00000019899.18_tx_22"; exon_id "chr10_26906166_26906310_-"; exonnum "51"; txlen "9681";
chr10	ENSEMBL_gcm37	exon	26906166	26906310	0.41837994647083	-	.	gene_id "ENSMUSG00000019899.18"; transcript_id "ENSMUSG00000019899.18_tx_23"; exon_id "chr10_26906166_26906310_-"; exonnum "52"; txlen "9735";
chr10	ENSEMBL_gcm37	exon	26906166	26906310	0.229924280987094	-	.	gene_id "ENSMUSG00000019899.18"; transcript_id "ENSMUSG00000019899.18_tx_27"; exon_id "chr10_26906166_26906310_-"; exonnum "52"; txlen "7582";
chr10	ENSEMBL_gcm37	exon	26906166	26906310	0.229924280987094	-	.	gene_id "ENSMUSG00000019899.18"; transcript_id "ENSMUSG00000019899.18_tx_28"; exon_id "chr10_26906166_26906310_-"; exonnum "51"; txlen "7407";
chr10	ENSEMBL_gcm37	exon	26906166	26906310	0.129715700162428	-	.	gene_id "ENSMUSG00000019899.18"; transcript_id "ENSMUSG00000019899.18_tx_29"; exon_id "chr10_26906166_26906310_-"; exonnum "52"; txlen "9839";
chr10	ENSEMBL_gcm37	exon	26906166	26906310	1.16421642447193	-	.	gene_id "ENSMUSG00000019899.18"; transcript_id "ENSMUSG00000019899.18_tx_5"; exon_id "chr10_26906166_26906310_-"; exonnum "51"; txlen "9313";
chr10	HAVANA	exon	26907017	26907179	0	-	.	gene_id "ENSMUSG00000019899.18"; transcript_id "ENSMUST00000092639.12"; gene_type "protein_coding"; gene_name "Lama2"; transcript_type "protein_coding"; transcript_name "Lama2-201"; exon_number 50; exon_id "ENSMUSE00000099009.4"; level 2; protein_id "ENSMUSP00000090304.6"; transcript_support_level "5"; mgi_id "MGI:99912"; tag "dotter_confirmed"; tag "basic"; tag "Ensembl_canonical"; tag "GENCODE_Primary"; tag "appris_principal_1"; tag "CCDS"; ccdsid "CCDS48526.1"; havana_gene "OTTMUSG00000045038.1"; havana_transcript "OTTMUST00000118352.1";
chr10	HAVANA	CDS	26907017	26907179	0	-	1	gene_id "ENSMUSG00000019899.18"; transcript_id "ENSMUST00000092639.12"; gene_type "protein_coding"; gene_name "Lama2"; transcript_type "protein_coding"; transcript_name "Lama2-201"; exon_number 50; exon_id "ENSMUSE00000099009.4"; level 2; protein_id "ENSMUSP00000090304.6"; transcript_support_level "5"; mgi_id "MGI:99912"; tag "dotter_confirmed"; tag "basic"; tag "Ensembl_canonical"; tag "GENCODE_Primary"; tag "appris_principal_1"; tag "CCDS"; ccdsid "CCDS48526.1"; havana_gene "OTTMUSG00000045038.1"; havana_transcript "OTTMUST00000118352.1";
chr10	HAVANA	exon	26907017	26907179	0	-	.	gene_id "ENSMUSG00000019899.18"; transcript_id "ENSMUST00000219763.2"; gene_type "protein_coding"; gene_name "Lama2"; transcript_type "protein_coding"; transcript_name "Lama2-208"; exon_number 8; exon_id "ENSMUSE00000099009.4"; level 2; protein_id "ENSMUSP00000151741.2"; transcript_support_level "5"; mgi_id "MGI:99912"; tag "mRNA_start_NF"; tag "cds_start_NF"; tag "RNA_Seq_supported_only"; havana_gene "OTTMUSG00000045038.1"; havana_transcript "OTTMUST00000159675.1";
chr10	HAVANA	CDS	26907017	26907179	0	-	1	gene_id "ENSMUSG00000019899.18"; transcript_id "ENSMUST00000219763.2"; gene_type "protein_coding"; gene_name "Lama2"; transcript_type "protein_coding"; transcript_name "Lama2-208"; exon_number 8; exon_id "ENSMUSE00000099009.4"; level 2; protein_id "ENSMUSP00000151741.2"; transcript_support_level "5"; mgi_id "MGI:99912"; tag "mRNA_start_NF"; tag "cds_start_NF"; tag "RNA_Seq_supported_only"; havana_gene "OTTMUSG00000045038.1"; havana_transcript "OTTMUST00000159675.1";
chr10	ENSEMBL_gcm37	exon	26907017	26907179	0.907568788065958	-	.	gene_id "ENSMUSG00000019899.18"; transcript_id "ENSMUSG00000019899.18_tx_11"; exon_id "chr10_26907017_26907179_-"; exonnum "51"; txlen "9488";
chr10	ENSEMBL_gcm37	exon	26907017	26907179	0.742253315915984	-	.	gene_id "ENSMUSG00000019899.18"; transcript_id "ENSMUSG00000019899.18_tx_13"; exon_id "chr10_26907017_26907179_-"; exonnum "16"; txlen "4460";
chr10	ENSEMBL_gcm37	exon	26907017	26907179	0.575703124391137	-	.	gene_id "ENSMUSG00000019899.18"; transcript_id "ENSMUSG00000019899.18_tx_19"; exon_id "chr10_26907017_26907179_-"; exonnum "50"; txlen "9468";
chr10	ENSEMBL_gcm37	exon	26907017	26907179	0.535320784151843	-	.	gene_id "ENSMUSG00000019899.18"; transcript_id "ENSMUSG00000019899.18_tx_20"; exon_id "chr10_26907017_26907179_-"; exonnum "4"; txlen "2786";
chr10	ENSEMBL_gcm37	exon	26907017	26907179	0.477459684255484	-	.	gene_id "ENSMUSG00000019899.18"; transcript_id "ENSMUSG00000019899.18_tx_22"; exon_id "chr10_26907017_26907179_-"; exonnum "50"; txlen "9681";
chr10	ENSEMBL_gcm37	exon	26907017	26907179	0.41837994647083	-	.	gene_id "ENSMUSG00000019899.18"; transcript_id "ENSMUSG00000019899.18_tx_23"; exon_id "chr10_26907017_26907179_-"; exonnum "51"; txlen "9735";
chr10	ENSEMBL_gcm37	exon	26907017	26907179	0.229924280987094	-	.	gene_id "ENSMUSG00000019899.18"; transcript_id "ENSMUSG00000019899.18_tx_27"; exon_id "chr10_26907017_26907179_-"; exonnum "51"; txlen "7582";
chr10	ENSEMBL_gcm37	exon	26907017	26907179	0.229924280987094	-	.	gene_id "ENSMUSG00000019899.18"; transcript_id "ENSMUSG00000019899.18_tx_28"; exon_id "chr10_26907017_26907179_-"; exonnum "50"; txlen "7407";
chr10	ENSEMBL_gcm37	exon	26907017	26907179	0.129715700162428	-	.	gene_id "ENSMUSG00000019899.18"; transcript_id "ENSMUSG00000019899.18_tx_29"; exon_id "chr10_26907017_26907179_-"; exonnum "51"; txlen "9839";
chr10	ENSEMBL_gcm37	exon	26907017	26907179	1.16421642447193	-	.	gene_id "ENSMUSG00000019899.18"; transcript_id "ENSMUSG00000019899.18_tx_5"; exon_id "chr10_26907017_26907179_-"; exonnum "50"; txlen "9313";
chr10	HAVANA	exon	26911953	26912077	0	-	.	gene_id "ENSMUSG00000019899.18"; transcript_id "ENSMUST00000092639.12"; gene_type "protein_coding"; gene_name "Lama2"; transcript_type "protein_coding"; transcript_name "Lama2-201"; exon_number 49; exon_id "ENSMUSE00000307953.4"; level 2; protein_id "ENSMUSP00000090304.6"; transcript_support_level "5"; mgi_id "MGI:99912"; tag "dotter_confirmed"; tag "basic"; tag "Ensembl_canonical"; tag "GENCODE_Primary"; tag "appris_principal_1"; tag "CCDS"; ccdsid "CCDS48526.1"; havana_gene "OTTMUSG00000045038.1"; havana_transcript "OTTMUST00000118352.1";
chr10	HAVANA	CDS	26911953	26912077	0	-	0	gene_id "ENSMUSG00000019899.18"; transcript_id "ENSMUST00000092639.12"; gene_type "protein_coding"; gene_name "Lama2"; transcript_type "protein_coding"; transcript_name "Lama2-201"; exon_number 49; exon_id "ENSMUSE00000307953.4"; level 2; protein_id "ENSMUSP00000090304.6"; transcript_support_level "5"; mgi_id "MGI:99912"; tag "dotter_confirmed"; tag "basic"; tag "Ensembl_canonical"; tag "GENCODE_Primary"; tag "appris_principal_1"; tag "CCDS"; ccdsid "CCDS48526.1"; havana_gene "OTTMUSG00000045038.1"; havana_transcript "OTTMUST00000118352.1";
chr10	HAVANA	exon	26911953	26912077	0	-	.	gene_id "ENSMUSG00000019899.18"; transcript_id "ENSMUST00000219763.2"; gene_type "protein_coding"; gene_name "Lama2"; transcript_type "protein_coding"; transcript_name "Lama2-208"; exon_number 7; exon_id "ENSMUSE00000307953.4"; level 2; protein_id "ENSMUSP00000151741.2"; transcript_support_level "5"; mgi_id "MGI:99912"; tag "mRNA_start_NF"; tag "cds_start_NF"; tag "RNA_Seq_supported_only"; havana_gene "OTTMUSG00000045038.1"; havana_transcript "OTTMUST00000159675.1";
chr10	HAVANA	CDS	26911953	26912077	0	-	0	gene_id "ENSMUSG00000019899.18"; transcript_id "ENSMUST00000219763.2"; gene_type "protein_coding"; gene_name "Lama2"; transcript_type "protein_coding"; transcript_name "Lama2-208"; exon_number 7; exon_id "ENSMUSE00000307953.4"; level 2; protein_id "ENSMUSP00000151741.2"; transcript_support_level "5"; mgi_id "MGI:99912"; tag "mRNA_start_NF"; tag "cds_start_NF"; tag "RNA_Seq_supported_only"; havana_gene "OTTMUSG00000045038.1"; havana_transcript "OTTMUST00000159675.1";
chr10	ENSEMBL_gcm37	exon	26911953	26912077	0.907568788065958	-	.	gene_id "ENSMUSG00000019899.18"; transcript_id "ENSMUSG00000019899.18_tx_11"; exon_id "chr10_26911953_26912077_-"; exonnum "50"; txlen "9488";
chr10	ENSEMBL_gcm37	exon	26911953	26912077	0.742253315915984	-	.	gene_id "ENSMUSG00000019899.18"; transcript_id "ENSMUSG00000019899.18_tx_13"; exon_id "chr10_26911953_26912077_-"; exonnum "15"; txlen "4460";
chr10	ENSEMBL_gcm37	exon	26911953	26912077	0.575703124391137	-	.	gene_id "ENSMUSG00000019899.18"; transcript_id "ENSMUSG00000019899.18_tx_19"; exon_id "chr10_26911953_26912077_-"; exonnum "49"; txlen "9468";
chr10	ENSEMBL_gcm37	exon	26911953	26912077	0.535320784151843	-	.	gene_id "ENSMUSG00000019899.18"; transcript_id "ENSMUSG00000019899.18_tx_20"; exon_id "chr10_26911953_26912077_-"; exonnum "3"; txlen "2786";
chr10	ENSEMBL_gcm37	exon	26911953	26912077	0.477459684255484	-	.	gene_id "ENSMUSG00000019899.18"; transcript_id "ENSMUSG00000019899.18_tx_22"; exon_id "chr10_26911953_26912077_-"; exonnum "49"; txlen "9681";
chr10	ENSEMBL_gcm37	exon	26911953	26912077	0.41837994647083	-	.	gene_id "ENSMUSG00000019899.18"; transcript_id "ENSMUSG00000019899.18_tx_23"; exon_id "chr10_26911953_26912077_-"; exonnum "50"; txlen "9735";
chr10	ENSEMBL_gcm37	exon	26911953	26912077	0.229924280987094	-	.	gene_id "ENSMUSG00000019899.18"; transcript_id "ENSMUSG00000019899.18_tx_27"; exon_id "chr10_26911953_26912077_-"; exonnum "50"; txlen "7582";
chr10	ENSEMBL_gcm37	exon	26911953	26912077	0.229924280987094	-	.	gene_id "ENSMUSG00000019899.18"; transcript_id "ENSMUSG00000019899.18_tx_28"; exon_id "chr10_26911953_26912077_-"; exonnum "49"; txlen "7407";
chr10	ENSEMBL_gcm37	exon	26911953	26912077	0.129715700162428	-	.	gene_id "ENSMUSG00000019899.18"; transcript_id "ENSMUSG00000019899.18_tx_29"; exon_id "chr10_26911953_26912077_-"; exonnum "50"; txlen "9839";
chr10	ENSEMBL_gcm37	exon	26911953	26912077	1.16421642447193	-	.	gene_id "ENSMUSG00000019899.18"; transcript_id "ENSMUSG00000019899.18_tx_5"; exon_id "chr10_26911953_26912077_-"; exonnum "49"; txlen "9313";
chr10	HAVANA	exon	26917069	26917228	0	-	.	gene_id "ENSMUSG00000019899.18"; transcript_id "ENSMUST00000092639.12"; gene_type "protein_coding"; gene_name "Lama2"; transcript_type "protein_coding"; transcript_name "Lama2-201"; exon_number 48; exon_id "ENSMUSE00000098953.4"; level 2; protein_id "ENSMUSP00000090304.6"; transcript_support_level "5"; mgi_id "MGI:99912"; tag "dotter_confirmed"; tag "basic"; tag "Ensembl_canonical"; tag "GENCODE_Primary"; tag "appris_principal_1"; tag "CCDS"; ccdsid "CCDS48526.1"; havana_gene "OTTMUSG00000045038.1"; havana_transcript "OTTMUST00000118352.1";
chr10	HAVANA	CDS	26917069	26917228	0	-	1	gene_id "ENSMUSG00000019899.18"; transcript_id "ENSMUST00000092639.12"; gene_type "protein_coding"; gene_name "Lama2"; transcript_type "protein_coding"; transcript_name "Lama2-201"; exon_number 48; exon_id "ENSMUSE00000098953.4"; level 2; protein_id "ENSMUSP00000090304.6"; transcript_support_level "5"; mgi_id "MGI:99912"; tag "dotter_confirmed"; tag "basic"; tag "Ensembl_canonical"; tag "GENCODE_Primary"; tag "appris_principal_1"; tag "CCDS"; ccdsid "CCDS48526.1"; havana_gene "OTTMUSG00000045038.1"; havana_transcript "OTTMUST00000118352.1";
chr10	HAVANA	exon	26917069	26917228	0	-	.	gene_id "ENSMUSG00000019899.18"; transcript_id "ENSMUST00000219763.2"; gene_type "protein_coding"; gene_name "Lama2"; transcript_type "protein_coding"; transcript_name "Lama2-208"; exon_number 6; exon_id "ENSMUSE00000098953.4"; level 2; protein_id "ENSMUSP00000151741.2"; transcript_support_level "5"; mgi_id "MGI:99912"; tag "mRNA_start_NF"; tag "cds_start_NF"; tag "RNA_Seq_supported_only"; havana_gene "OTTMUSG00000045038.1"; havana_transcript "OTTMUST00000159675.1";
chr10	HAVANA	CDS	26917069	26917228	0	-	1	gene_id "ENSMUSG00000019899.18"; transcript_id "ENSMUST00000219763.2"; gene_type "protein_coding"; gene_name "Lama2"; transcript_type "protein_coding"; transcript_name "Lama2-208"; exon_number 6; exon_id "ENSMUSE00000098953.4"; level 2; protein_id "ENSMUSP00000151741.2"; transcript_support_level "5"; mgi_id "MGI:99912"; tag "mRNA_start_NF"; tag "cds_start_NF"; tag "RNA_Seq_supported_only"; havana_gene "OTTMUSG00000045038.1"; havana_transcript "OTTMUST00000159675.1";
chr10	ENSEMBL_gcm37	exon	26917069	26917228	0.907568788065958	-	.	gene_id "ENSMUSG00000019899.18"; transcript_id "ENSMUSG00000019899.18_tx_11"; exon_id "chr10_26917069_26917228_-"; exonnum "49"; txlen "9488";
chr10	ENSEMBL_gcm37	exon	26917069	26917228	0.742253315915984	-	.	gene_id "ENSMUSG00000019899.18"; transcript_id "ENSMUSG00000019899.18_tx_13"; exon_id "chr10_26917069_26917228_-"; exonnum "14"; txlen "4460";
chr10	ENSEMBL_gcm37	exon	26917069	26917228	0.575703124391137	-	.	gene_id "ENSMUSG00000019899.18"; transcript_id "ENSMUSG00000019899.18_tx_19"; exon_id "chr10_26917069_26917228_-"; exonnum "48"; txlen "9468";
chr10	ENSEMBL_gcm37	exon	26917069	26917228	0.535320784151843	-	.	gene_id "ENSMUSG00000019899.18"; transcript_id "ENSMUSG00000019899.18_tx_20"; exon_id "chr10_26917069_26917228_-"; exonnum "2"; txlen "2786";
chr10	ENSEMBL_gcm37	exon	26917069	26917228	0.477459684255484	-	.	gene_id "ENSMUSG00000019899.18"; transcript_id "ENSMUSG00000019899.18_tx_22"; exon_id "chr10_26917069_26917228_-"; exonnum "48"; txlen "9681";
chr10	ENSEMBL_gcm37	exon	26917069	26917228	0.41837994647083	-	.	gene_id "ENSMUSG00000019899.18"; transcript_id "ENSMUSG00000019899.18_tx_23"; exon_id "chr10_26917069_26917228_-"; exonnum "49"; txlen "9735";
chr10	ENSEMBL_gcm37	exon	26917069	26917228	0.229924280987094	-	.	gene_id "ENSMUSG00000019899.18"; transcript_id "ENSMUSG00000019899.18_tx_27"; exon_id "chr10_26917069_26917228_-"; exonnum "49"; txlen "7582";
chr10	ENSEMBL_gcm37	exon	26917069	26917228	0.229924280987094	-	.	gene_id "ENSMUSG00000019899.18"; transcript_id "ENSMUSG00000019899.18_tx_28"; exon_id "chr10_26917069_26917228_-"; exonnum "48"; txlen "7407";
chr10	ENSEMBL_gcm37	exon	26917069	26917228	0.129715700162428	-	.	gene_id "ENSMUSG00000019899.18"; transcript_id "ENSMUSG00000019899.18_tx_29"; exon_id "chr10_26917069_26917228_-"; exonnum "49"; txlen "9839";
chr10	ENSEMBL_gcm37	exon	26917069	26917228	1.16421642447193	-	.	gene_id "ENSMUSG00000019899.18"; transcript_id "ENSMUSG00000019899.18_tx_5"; exon_id "chr10_26917069_26917228_-"; exonnum "48"; txlen "9313";
chr10	sragcm37_ss	exon	26917438	26917573	0.535320784151843	-	.	gene_id "ENSMUSG00000019899.18"; transcript_id "ENSMUSG00000019899.18_tx_20"; exon_id "chr10_26917438_26917573_-"; exonnum "1"; txlen "2786";
chr10	HAVANA	exon	26919535	26919668	0	-	.	gene_id "ENSMUSG00000019899.18"; transcript_id "ENSMUST00000092639.12"; gene_type "protein_coding"; gene_name "Lama2"; transcript_type "protein_coding"; transcript_name "Lama2-201"; exon_number 47; exon_id "ENSMUSE00000098905.4"; level 2; protein_id "ENSMUSP00000090304.6"; transcript_support_level "5"; mgi_id "MGI:99912"; tag "dotter_confirmed"; tag "basic"; tag "Ensembl_canonical"; tag "GENCODE_Primary"; tag "appris_principal_1"; tag "CCDS"; ccdsid "CCDS48526.1"; havana_gene "OTTMUSG00000045038.1"; havana_transcript "OTTMUST00000118352.1";
chr10	HAVANA	CDS	26919535	26919668	0	-	0	gene_id "ENSMUSG00000019899.18"; transcript_id "ENSMUST00000092639.12"; gene_type "protein_coding"; gene_name "Lama2"; transcript_type "protein_coding"; transcript_name "Lama2-201"; exon_number 47; exon_id "ENSMUSE00000098905.4"; level 2; protein_id "ENSMUSP00000090304.6"; transcript_support_level "5"; mgi_id "MGI:99912"; tag "dotter_confirmed"; tag "basic"; tag "Ensembl_canonical"; tag "GENCODE_Primary"; tag "appris_principal_1"; tag "CCDS"; ccdsid "CCDS48526.1"; havana_gene "OTTMUSG00000045038.1"; havana_transcript "OTTMUST00000118352.1";
chr10	HAVANA	exon	26919535	26919668	0	-	.	gene_id "ENSMUSG00000019899.18"; transcript_id "ENSMUST00000219763.2"; gene_type "protein_coding"; gene_name "Lama2"; transcript_type "protein_coding"; transcript_name "Lama2-208"; exon_number 5; exon_id "ENSMUSE00000098905.4"; level 2; protein_id "ENSMUSP00000151741.2"; transcript_support_level "5"; mgi_id "MGI:99912"; tag "mRNA_start_NF"; tag "cds_start_NF"; tag "RNA_Seq_supported_only"; havana_gene "OTTMUSG00000045038.1"; havana_transcript "OTTMUST00000159675.1";
chr10	HAVANA	CDS	26919535	26919668	0	-	0	gene_id "ENSMUSG00000019899.18"; transcript_id "ENSMUST00000219763.2"; gene_type "protein_coding"; gene_name "Lama2"; transcript_type "protein_coding"; transcript_name "Lama2-208"; exon_number 5; exon_id "ENSMUSE00000098905.4"; level 2; protein_id "ENSMUSP00000151741.2"; transcript_support_level "5"; mgi_id "MGI:99912"; tag "mRNA_start_NF"; tag "cds_start_NF"; tag "RNA_Seq_supported_only"; havana_gene "OTTMUSG00000045038.1"; havana_transcript "OTTMUST00000159675.1";
chr10	ENSEMBL_gcm37	exon	26919535	26919668	0.907568788065958	-	.	gene_id "ENSMUSG00000019899.18"; transcript_id "ENSMUSG00000019899.18_tx_11"; exon_id "chr10_26919535_26919668_-"; exonnum "48"; txlen "9488";
chr10	ENSEMBL_gcm37	exon	26919535	26919668	0.742253315915984	-	.	gene_id "ENSMUSG00000019899.18"; transcript_id "ENSMUSG00000019899.18_tx_13"; exon_id "chr10_26919535_26919668_-"; exonnum "13"; txlen "4460";
chr10	ENSEMBL_gcm37	exon	26919535	26919668	0.575703124391137	-	.	gene_id "ENSMUSG00000019899.18"; transcript_id "ENSMUSG00000019899.18_tx_19"; exon_id "chr10_26919535_26919668_-"; exonnum "47"; txlen "9468";
chr10	ENSEMBL_gcm37	exon	26919535	26919668	0.477459684255484	-	.	gene_id "ENSMUSG00000019899.18"; transcript_id "ENSMUSG00000019899.18_tx_22"; exon_id "chr10_26919535_26919668_-"; exonnum "47"; txlen "9681";
chr10	ENSEMBL_gcm37	exon	26919535	26919668	0.41837994647083	-	.	gene_id "ENSMUSG00000019899.18"; transcript_id "ENSMUSG00000019899.18_tx_23"; exon_id "chr10_26919535_26919668_-"; exonnum "48"; txlen "9735";
chr10	ENSEMBL_gcm37	exon	26919535	26919668	0.229924280987094	-	.	gene_id "ENSMUSG00000019899.18"; transcript_id "ENSMUSG00000019899.18_tx_27"; exon_id "chr10_26919535_26919668_-"; exonnum "48"; txlen "7582";
chr10	ENSEMBL_gcm37	exon	26919535	26919668	0.229924280987094	-	.	gene_id "ENSMUSG00000019899.18"; transcript_id "ENSMUSG00000019899.18_tx_28"; exon_id "chr10_26919535_26919668_-"; exonnum "47"; txlen "7407";
chr10	ENSEMBL_gcm37	exon	26919535	26919668	0.129715700162428	-	.	gene_id "ENSMUSG00000019899.18"; transcript_id "ENSMUSG00000019899.18_tx_29"; exon_id "chr10_26919535_26919668_-"; exonnum "48"; txlen "9839";
chr10	ENSEMBL_gcm37	exon	26919535	26919668	1.16421642447193	-	.	gene_id "ENSMUSG00000019899.18"; transcript_id "ENSMUSG00000019899.18_tx_5"; exon_id "chr10_26919535_26919668_-"; exonnum "47"; txlen "9313";
chr10	HAVANA	exon	26920431	26920574	0	-	.	gene_id "ENSMUSG00000019899.18"; transcript_id "ENSMUST00000092639.12"; gene_type "protein_coding"; gene_name "Lama2"; transcript_type "protein_coding"; transcript_name "Lama2-201"; exon_number 46; exon_id "ENSMUSE00000098916.4"; level 2; protein_id "ENSMUSP00000090304.6"; transcript_support_level "5"; mgi_id "MGI:99912"; tag "dotter_confirmed"; tag "basic"; tag "Ensembl_canonical"; tag "GENCODE_Primary"; tag "appris_principal_1"; tag "CCDS"; ccdsid "CCDS48526.1"; havana_gene "OTTMUSG00000045038.1"; havana_transcript "OTTMUST00000118352.1";
chr10	HAVANA	CDS	26920431	26920574	0	-	0	gene_id "ENSMUSG00000019899.18"; transcript_id "ENSMUST00000092639.12"; gene_type "protein_coding"; gene_name "Lama2"; transcript_type "protein_coding"; transcript_name "Lama2-201"; exon_number 46; exon_id "ENSMUSE00000098916.4"; level 2; protein_id "ENSMUSP00000090304.6"; transcript_support_level "5"; mgi_id "MGI:99912"; tag "dotter_confirmed"; tag "basic"; tag "Ensembl_canonical"; tag "GENCODE_Primary"; tag "appris_principal_1"; tag "CCDS"; ccdsid "CCDS48526.1"; havana_gene "OTTMUSG00000045038.1"; havana_transcript "OTTMUST00000118352.1";
chr10	HAVANA	exon	26920431	26920574	0	-	.	gene_id "ENSMUSG00000019899.18"; transcript_id "ENSMUST00000219763.2"; gene_type "protein_coding"; gene_name "Lama2"; transcript_type "protein_coding"; transcript_name "Lama2-208"; exon_number 4; exon_id "ENSMUSE00000098916.4"; level 2; protein_id "ENSMUSP00000151741.2"; transcript_support_level "5"; mgi_id "MGI:99912"; tag "mRNA_start_NF"; tag "cds_start_NF"; tag "RNA_Seq_supported_only"; havana_gene "OTTMUSG00000045038.1"; havana_transcript "OTTMUST00000159675.1";
chr10	HAVANA	CDS	26920431	26920574	0	-	0	gene_id "ENSMUSG00000019899.18"; transcript_id "ENSMUST00000219763.2"; gene_type "protein_coding"; gene_name "Lama2"; transcript_type "protein_coding"; transcript_name "Lama2-208"; exon_number 4; exon_id "ENSMUSE00000098916.4"; level 2; protein_id "ENSMUSP00000151741.2"; transcript_support_level "5"; mgi_id "MGI:99912"; tag "mRNA_start_NF"; tag "cds_start_NF"; tag "RNA_Seq_supported_only"; havana_gene "OTTMUSG00000045038.1"; havana_transcript "OTTMUST00000159675.1";
chr10	ENSEMBL_gcm37	exon	26920431	26920574	0.907568788065958	-	.	gene_id "ENSMUSG00000019899.18"; transcript_id "ENSMUSG00000019899.18_tx_11"; exon_id "chr10_26920431_26920574_-"; exonnum "47"; txlen "9488";
chr10	ENSEMBL_gcm37	exon	26920431	26920574	0.742253315915984	-	.	gene_id "ENSMUSG00000019899.18"; transcript_id "ENSMUSG00000019899.18_tx_13"; exon_id "chr10_26920431_26920574_-"; exonnum "12"; txlen "4460";
chr10	ENSEMBL_gcm37	exon	26920431	26920574	0.575703124391137	-	.	gene_id "ENSMUSG00000019899.18"; transcript_id "ENSMUSG00000019899.18_tx_19"; exon_id "chr10_26920431_26920574_-"; exonnum "46"; txlen "9468";
chr10	ENSEMBL_gcm37	exon	26920431	26920574	0.477459684255484	-	.	gene_id "ENSMUSG00000019899.18"; transcript_id "ENSMUSG00000019899.18_tx_22"; exon_id "chr10_26920431_26920574_-"; exonnum "46"; txlen "9681";
chr10	ENSEMBL_gcm37	exon	26920431	26920574	0.41837994647083	-	.	gene_id "ENSMUSG00000019899.18"; transcript_id "ENSMUSG00000019899.18_tx_23"; exon_id "chr10_26920431_26920574_-"; exonnum "47"; txlen "9735";
chr10	ENSEMBL_gcm37	exon	26920431	26920574	0.229924280987094	-	.	gene_id "ENSMUSG00000019899.18"; transcript_id "ENSMUSG00000019899.18_tx_27"; exon_id "chr10_26920431_26920574_-"; exonnum "47"; txlen "7582";
chr10	ENSEMBL_gcm37	exon	26920431	26920574	0.229924280987094	-	.	gene_id "ENSMUSG00000019899.18"; transcript_id "ENSMUSG00000019899.18_tx_28"; exon_id "chr10_26920431_26920574_-"; exonnum "46"; txlen "7407";
chr10	ENSEMBL_gcm37	exon	26920431	26920574	0.129715700162428	-	.	gene_id "ENSMUSG00000019899.18"; transcript_id "ENSMUSG00000019899.18_tx_29"; exon_id "chr10_26920431_26920574_-"; exonnum "47"; txlen "9839";
chr10	ENSEMBL_gcm37	exon	26920431	26920574	1.16421642447193	-	.	gene_id "ENSMUSG00000019899.18"; transcript_id "ENSMUSG00000019899.18_tx_5"; exon_id "chr10_26920431_26920574_-"; exonnum "46"; txlen "9313";
chr10	HAVANA	exon	26926194	26926348	0	-	.	gene_id "ENSMUSG00000019899.18"; transcript_id "ENSMUST00000092639.12"; gene_type "protein_coding"; gene_name "Lama2"; transcript_type "protein_coding"; transcript_name "Lama2-201"; exon_number 45; exon_id "ENSMUSE00000098950.4"; level 2; protein_id "ENSMUSP00000090304.6"; transcript_support_level "5"; mgi_id "MGI:99912"; tag "dotter_confirmed"; tag "basic"; tag "Ensembl_canonical"; tag "GENCODE_Primary"; tag "appris_principal_1"; tag "CCDS"; ccdsid "CCDS48526.1"; havana_gene "OTTMUSG00000045038.1"; havana_transcript "OTTMUST00000118352.1";
chr10	HAVANA	CDS	26926194	26926348	0	-	2	gene_id "ENSMUSG00000019899.18"; transcript_id "ENSMUST00000092639.12"; gene_type "protein_coding"; gene_name "Lama2"; transcript_type "protein_coding"; transcript_name "Lama2-201"; exon_number 45; exon_id "ENSMUSE00000098950.4"; level 2; protein_id "ENSMUSP00000090304.6"; transcript_support_level "5"; mgi_id "MGI:99912"; tag "dotter_confirmed"; tag "basic"; tag "Ensembl_canonical"; tag "GENCODE_Primary"; tag "appris_principal_1"; tag "CCDS"; ccdsid "CCDS48526.1"; havana_gene "OTTMUSG00000045038.1"; havana_transcript "OTTMUST00000118352.1";
chr10	HAVANA	exon	26926194	26926348	0	-	.	gene_id "ENSMUSG00000019899.18"; transcript_id "ENSMUST00000219763.2"; gene_type "protein_coding"; gene_name "Lama2"; transcript_type "protein_coding"; transcript_name "Lama2-208"; exon_number 3; exon_id "ENSMUSE00000098950.4"; level 2; protein_id "ENSMUSP00000151741.2"; transcript_support_level "5"; mgi_id "MGI:99912"; tag "mRNA_start_NF"; tag "cds_start_NF"; tag "RNA_Seq_supported_only"; havana_gene "OTTMUSG00000045038.1"; havana_transcript "OTTMUST00000159675.1";
chr10	HAVANA	CDS	26926194	26926348	0	-	2	gene_id "ENSMUSG00000019899.18"; transcript_id "ENSMUST00000219763.2"; gene_type "protein_coding"; gene_name "Lama2"; transcript_type "protein_coding"; transcript_name "Lama2-208"; exon_number 3; exon_id "ENSMUSE00000098950.4"; level 2; protein_id "ENSMUSP00000151741.2"; transcript_support_level "5"; mgi_id "MGI:99912"; tag "mRNA_start_NF"; tag "cds_start_NF"; tag "RNA_Seq_supported_only"; havana_gene "OTTMUSG00000045038.1"; havana_transcript "OTTMUST00000159675.1";
chr10	ENSEMBL_gcm37	exon	26926194	26926348	0.907568788065958	-	.	gene_id "ENSMUSG00000019899.18"; transcript_id "ENSMUSG00000019899.18_tx_11"; exon_id "chr10_26926194_26926348_-"; exonnum "46"; txlen "9488";
chr10	ENSEMBL_gcm37	exon	26926194	26926348	0.742253315915984	-	.	gene_id "ENSMUSG00000019899.18"; transcript_id "ENSMUSG00000019899.18_tx_13"; exon_id "chr10_26926194_26926348_-"; exonnum "11"; txlen "4460";
chr10	ENSEMBL_gcm37	exon	26926194	26926348	0.575703124391137	-	.	gene_id "ENSMUSG00000019899.18"; transcript_id "ENSMUSG00000019899.18_tx_19"; exon_id "chr10_26926194_26926348_-"; exonnum "45"; txlen "9468";
chr10	ENSEMBL_gcm37	exon	26926194	26926348	0.477459684255484	-	.	gene_id "ENSMUSG00000019899.18"; transcript_id "ENSMUSG00000019899.18_tx_22"; exon_id "chr10_26926194_26926348_-"; exonnum "45"; txlen "9681";
chr10	ENSEMBL_gcm37	exon	26926194	26926348	0.41837994647083	-	.	gene_id "ENSMUSG00000019899.18"; transcript_id "ENSMUSG00000019899.18_tx_23"; exon_id "chr10_26926194_26926348_-"; exonnum "46"; txlen "9735";
chr10	ENSEMBL_gcm37	exon	26926194	26926348	0.229924280987094	-	.	gene_id "ENSMUSG00000019899.18"; transcript_id "ENSMUSG00000019899.18_tx_27"; exon_id "chr10_26926194_26926348_-"; exonnum "46"; txlen "7582";
chr10	ENSEMBL_gcm37	exon	26926194	26926348	0.229924280987094	-	.	gene_id "ENSMUSG00000019899.18"; transcript_id "ENSMUSG00000019899.18_tx_28"; exon_id "chr10_26926194_26926348_-"; exonnum "45"; txlen "7407";
chr10	ENSEMBL_gcm37	exon	26926194	26926348	0.129715700162428	-	.	gene_id "ENSMUSG00000019899.18"; transcript_id "ENSMUSG00000019899.18_tx_29"; exon_id "chr10_26926194_26926348_-"; exonnum "46"; txlen "9839";
chr10	ENSEMBL_gcm37	exon	26926194	26926348	1.16421642447193	-	.	gene_id "ENSMUSG00000019899.18"; transcript_id "ENSMUSG00000019899.18_tx_5"; exon_id "chr10_26926194_26926348_-"; exonnum "45"; txlen "9313";
chr10	HAVANA	exon	26929024	26929029	0	-	.	gene_id "ENSMUSG00000019899.18"; transcript_id "ENSMUST00000092639.12"; gene_type "protein_coding"; gene_name "Lama2"; transcript_type "protein_coding"; transcript_name "Lama2-201"; exon_number 44; exon_id "ENSMUSE00001468012.2"; level 2; protein_id "ENSMUSP00000090304.6"; transcript_support_level "5"; mgi_id "MGI:99912"; tag "dotter_confirmed"; tag "basic"; tag "Ensembl_canonical"; tag "GENCODE_Primary"; tag "appris_principal_1"; tag "CCDS"; ccdsid "CCDS48526.1"; havana_gene "OTTMUSG00000045038.1"; havana_transcript "OTTMUST00000118352.1";
chr10	HAVANA	CDS	26929024	26929029	0	-	2	gene_id "ENSMUSG00000019899.18"; transcript_id "ENSMUST00000092639.12"; gene_type "protein_coding"; gene_name "Lama2"; transcript_type "protein_coding"; transcript_name "Lama2-201"; exon_number 44; exon_id "ENSMUSE00001468012.2"; level 2; protein_id "ENSMUSP00000090304.6"; transcript_support_level "5"; mgi_id "MGI:99912"; tag "dotter_confirmed"; tag "basic"; tag "Ensembl_canonical"; tag "GENCODE_Primary"; tag "appris_principal_1"; tag "CCDS"; ccdsid "CCDS48526.1"; havana_gene "OTTMUSG00000045038.1"; havana_transcript "OTTMUST00000118352.1";
chr10	ENSEMBL_gcm37	exon	26929024	26929029	0.836261090302846	-	.	gene_id "ENSMUSG00000019899.18"; transcript_id "ENSMUSG00000019899.18_tx_12"; exon_id "chr10_26929024_26929029_-"; exonnum "46"; txlen "6658";
chr10	ENSEMBL_gcm37	exon	26929024	26929029	0.606990185713745	-	.	gene_id "ENSMUSG00000019899.18"; transcript_id "ENSMUSG00000019899.18_tx_18"; exon_id "chr10_26929024_26929029_-"; exonnum "11"; txlen "1383";
chr10	ENSEMBL_gcm37	exon	26929024	26929029	2.21699242801085	-	.	gene_id "ENSMUSG00000019899.18"; transcript_id "ENSMUSG00000019899.18_tx_2"; exon_id "chr10_26929024_26929029_-"; exonnum "45"; txlen "6391";
chr10	ENSEMBL_gcm37	exon	26929024	26929029	0.352008390662893	-	.	gene_id "ENSMUSG00000019899.18"; transcript_id "ENSMUSG00000019899.18_tx_24"; exon_id "chr10_26929024_26929029_-"; exonnum "46"; txlen "6411";
chr10	ENSEMBL_gcm37	exon	26929024	26929029	0.250477081248275	-	.	gene_id "ENSMUSG00000019899.18"; transcript_id "ENSMUSG00000019899.18_tx_26"; exon_id "chr10_26929024_26929029_-"; exonnum "45"; txlen "6236";
chr10	ENSEMBL_gcm37	exon	26929024	26929029	1.8174895043594	-	.	gene_id "ENSMUSG00000019899.18"; transcript_id "ENSMUSG00000019899.18_tx_3"; exon_id "chr10_26929024_26929029_-"; exonnum "45"; txlen "6604";
chr10	HAVANA	exon	26930499	26930681	0	-	.	gene_id "ENSMUSG00000019899.18"; transcript_id "ENSMUST00000092639.12"; gene_type "protein_coding"; gene_name "Lama2"; transcript_type "protein_coding"; transcript_name "Lama2-201"; exon_number 43; exon_id "ENSMUSE00000098986.4"; level 2; protein_id "ENSMUSP00000090304.6"; transcript_support_level "5"; mgi_id "MGI:99912"; tag "dotter_confirmed"; tag "basic"; tag "Ensembl_canonical"; tag "GENCODE_Primary"; tag "appris_principal_1"; tag "CCDS"; ccdsid "CCDS48526.1"; havana_gene "OTTMUSG00000045038.1"; havana_transcript "OTTMUST00000118352.1";
chr10	HAVANA	CDS	26930499	26930681	0	-	2	gene_id "ENSMUSG00000019899.18"; transcript_id "ENSMUST00000092639.12"; gene_type "protein_coding"; gene_name "Lama2"; transcript_type "protein_coding"; transcript_name "Lama2-201"; exon_number 43; exon_id "ENSMUSE00000098986.4"; level 2; protein_id "ENSMUSP00000090304.6"; transcript_support_level "5"; mgi_id "MGI:99912"; tag "dotter_confirmed"; tag "basic"; tag "Ensembl_canonical"; tag "GENCODE_Primary"; tag "appris_principal_1"; tag "CCDS"; ccdsid "CCDS48526.1"; havana_gene "OTTMUSG00000045038.1"; havana_transcript "OTTMUST00000118352.1";
chr10	HAVANA	exon	26930499	26930681	0	-	.	gene_id "ENSMUSG00000019899.18"; transcript_id "ENSMUST00000219763.2"; gene_type "protein_coding"; gene_name "Lama2"; transcript_type "protein_coding"; transcript_name "Lama2-208"; exon_number 2; exon_id "ENSMUSE00000098986.4"; level 2; protein_id "ENSMUSP00000151741.2"; transcript_support_level "5"; mgi_id "MGI:99912"; tag "mRNA_start_NF"; tag "cds_start_NF"; tag "RNA_Seq_supported_only"; havana_gene "OTTMUSG00000045038.1"; havana_transcript "OTTMUST00000159675.1";
chr10	HAVANA	CDS	26930499	26930681	0	-	2	gene_id "ENSMUSG00000019899.18"; transcript_id "ENSMUST00000219763.2"; gene_type "protein_coding"; gene_name "Lama2"; transcript_type "protein_coding"; transcript_name "Lama2-208"; exon_number 2; exon_id "ENSMUSE00000098986.4"; level 2; protein_id "ENSMUSP00000151741.2"; transcript_support_level "5"; mgi_id "MGI:99912"; tag "mRNA_start_NF"; tag "cds_start_NF"; tag "RNA_Seq_supported_only"; havana_gene "OTTMUSG00000045038.1"; havana_transcript "OTTMUST00000159675.1";
chr10	ENSEMBL_gcm37	exon	26930499	26930681	0.907568788065958	-	.	gene_id "ENSMUSG00000019899.18"; transcript_id "ENSMUSG00000019899.18_tx_11"; exon_id "chr10_26930499_26930681_-"; exonnum "45"; txlen "9488";
chr10	ENSEMBL_gcm37	exon	26930499	26930681	0.836261090302846	-	.	gene_id "ENSMUSG00000019899.18"; transcript_id "ENSMUSG00000019899.18_tx_12"; exon_id "chr10_26930499_26930681_-"; exonnum "45"; txlen "6658";
chr10	ENSEMBL_gcm37	exon	26930499	26930681	0.742253315915984	-	.	gene_id "ENSMUSG00000019899.18"; transcript_id "ENSMUSG00000019899.18_tx_13"; exon_id "chr10_26930499_26930681_-"; exonnum "10"; txlen "4460";
chr10	ENSEMBL_gcm37	exon	26930499	26930681	0.606990185713745	-	.	gene_id "ENSMUSG00000019899.18"; transcript_id "ENSMUSG00000019899.18_tx_18"; exon_id "chr10_26930499_26930681_-"; exonnum "10"; txlen "1383";
chr10	ENSEMBL_gcm37	exon	26930499	26930681	0.575703124391137	-	.	gene_id "ENSMUSG00000019899.18"; transcript_id "ENSMUSG00000019899.18_tx_19"; exon_id "chr10_26930499_26930681_-"; exonnum "44"; txlen "9468";
chr10	ENSEMBL_gcm37	exon	26930499	26930681	2.21699242801085	-	.	gene_id "ENSMUSG00000019899.18"; transcript_id "ENSMUSG00000019899.18_tx_2"; exon_id "chr10_26930499_26930681_-"; exonnum "44"; txlen "6391";
chr10	ENSEMBL_gcm37	exon	26930499	26930681	0.477459684255484	-	.	gene_id "ENSMUSG00000019899.18"; transcript_id "ENSMUSG00000019899.18_tx_22"; exon_id "chr10_26930499_26930681_-"; exonnum "44"; txlen "9681";
chr10	ENSEMBL_gcm37	exon	26930499	26930681	0.41837994647083	-	.	gene_id "ENSMUSG00000019899.18"; transcript_id "ENSMUSG00000019899.18_tx_23"; exon_id "chr10_26930499_26930681_-"; exonnum "45"; txlen "9735";
chr10	ENSEMBL_gcm37	exon	26930499	26930681	0.352008390662893	-	.	gene_id "ENSMUSG00000019899.18"; transcript_id "ENSMUSG00000019899.18_tx_24"; exon_id "chr10_26930499_26930681_-"; exonnum "45"; txlen "6411";
chr10	ENSEMBL_gcm37	exon	26930499	26930681	0.250477081248275	-	.	gene_id "ENSMUSG00000019899.18"; transcript_id "ENSMUSG00000019899.18_tx_26"; exon_id "chr10_26930499_26930681_-"; exonnum "44"; txlen "6236";
chr10	ENSEMBL_gcm37	exon	26930499	26930681	0.229924280987094	-	.	gene_id "ENSMUSG00000019899.18"; transcript_id "ENSMUSG00000019899.18_tx_27"; exon_id "chr10_26930499_26930681_-"; exonnum "45"; txlen "7582";
chr10	ENSEMBL_gcm37	exon	26930499	26930681	0.229924280987094	-	.	gene_id "ENSMUSG00000019899.18"; transcript_id "ENSMUSG00000019899.18_tx_28"; exon_id "chr10_26930499_26930681_-"; exonnum "44"; txlen "7407";
chr10	ENSEMBL_gcm37	exon	26930499	26930681	0.129715700162428	-	.	gene_id "ENSMUSG00000019899.18"; transcript_id "ENSMUSG00000019899.18_tx_29"; exon_id "chr10_26930499_26930681_-"; exonnum "45"; txlen "9839";
chr10	ENSEMBL_gcm37	exon	26930499	26930681	1.8174895043594	-	.	gene_id "ENSMUSG00000019899.18"; transcript_id "ENSMUSG00000019899.18_tx_3"; exon_id "chr10_26930499_26930681_-"; exonnum "44"; txlen "6604";
chr10	ENSEMBL_gcm37	exon	26930499	26930681	1.16421642447193	-	.	gene_id "ENSMUSG00000019899.18"; transcript_id "ENSMUSG00000019899.18_tx_5"; exon_id "chr10_26930499_26930681_-"; exonnum "44"; txlen "9313";
chr10	ENSEMBL_gcm37	exon	26930499	26930681	1.01912165085807	-	.	gene_id "ENSMUSG00000019899.18"; transcript_id "ENSMUSG00000019899.18_tx_8"; exon_id "chr10_26930499_26930681_-"; exonnum "44"; txlen "6411";
chr10	HAVANA	exon	26932525	26932641	0	-	.	gene_id "ENSMUSG00000019899.18"; transcript_id "ENSMUST00000092639.12"; gene_type "protein_coding"; gene_name "Lama2"; transcript_type "protein_coding"; transcript_name "Lama2-201"; exon_number 42; exon_id "ENSMUSE00000098918.4"; level 2; protein_id "ENSMUSP00000090304.6"; transcript_support_level "5"; mgi_id "MGI:99912"; tag "dotter_confirmed"; tag "basic"; tag "Ensembl_canonical"; tag "GENCODE_Primary"; tag "appris_principal_1"; tag "CCDS"; ccdsid "CCDS48526.1"; havana_gene "OTTMUSG00000045038.1"; havana_transcript "OTTMUST00000118352.1";
chr10	HAVANA	CDS	26932525	26932641	0	-	2	gene_id "ENSMUSG00000019899.18"; transcript_id "ENSMUST00000092639.12"; gene_type "protein_coding"; gene_name "Lama2"; transcript_type "protein_coding"; transcript_name "Lama2-201"; exon_number 42; exon_id "ENSMUSE00000098918.4"; level 2; protein_id "ENSMUSP00000090304.6"; transcript_support_level "5"; mgi_id "MGI:99912"; tag "dotter_confirmed"; tag "basic"; tag "Ensembl_canonical"; tag "GENCODE_Primary"; tag "appris_principal_1"; tag "CCDS"; ccdsid "CCDS48526.1"; havana_gene "OTTMUSG00000045038.1"; havana_transcript "OTTMUST00000118352.1";
chr10	HAVANA	exon	26932525	26932641	0	-	.	gene_id "ENSMUSG00000019899.18"; transcript_id "ENSMUST00000219763.2"; gene_type "protein_coding"; gene_name "Lama2"; transcript_type "protein_coding"; transcript_name "Lama2-208"; exon_number 1; exon_id "ENSMUSE00000098918.4"; level 2; protein_id "ENSMUSP00000151741.2"; transcript_support_level "5"; mgi_id "MGI:99912"; tag "mRNA_start_NF"; tag "cds_start_NF"; tag "RNA_Seq_supported_only"; havana_gene "OTTMUSG00000045038.1"; havana_transcript "OTTMUST00000159675.1";
chr10	HAVANA	CDS	26932525	26932641	0	-	2	gene_id "ENSMUSG00000019899.18"; transcript_id "ENSMUST00000219763.2"; gene_type "protein_coding"; gene_name "Lama2"; transcript_type "protein_coding"; transcript_name "Lama2-208"; exon_number 1; exon_id "ENSMUSE00000098918.4"; level 2; protein_id "ENSMUSP00000151741.2"; transcript_support_level "5"; mgi_id "MGI:99912"; tag "mRNA_start_NF"; tag "cds_start_NF"; tag "RNA_Seq_supported_only"; havana_gene "OTTMUSG00000045038.1"; havana_transcript "OTTMUST00000159675.1";
chr10	ENSEMBL_gcm37	exon	26932525	26932641	0.907568788065958	-	.	gene_id "ENSMUSG00000019899.18"; transcript_id "ENSMUSG00000019899.18_tx_11"; exon_id "chr10_26932525_26932641_-"; exonnum "44"; txlen "9488";
chr10	ENSEMBL_gcm37	exon	26932525	26932641	0.836261090302846	-	.	gene_id "ENSMUSG00000019899.18"; transcript_id "ENSMUSG00000019899.18_tx_12"; exon_id "chr10_26932525_26932641_-"; exonnum "44"; txlen "6658";
chr10	ENSEMBL_gcm37	exon	26932525	26932641	0.742253315915984	-	.	gene_id "ENSMUSG00000019899.18"; transcript_id "ENSMUSG00000019899.18_tx_13"; exon_id "chr10_26932525_26932641_-"; exonnum "9"; txlen "4460";
chr10	ENSEMBL_gcm37	exon	26932525	26932641	0.606990185713745	-	.	gene_id "ENSMUSG00000019899.18"; transcript_id "ENSMUSG00000019899.18_tx_18"; exon_id "chr10_26932525_26932641_-"; exonnum "9"; txlen "1383";
chr10	ENSEMBL_gcm37	exon	26932525	26932641	0.575703124391137	-	.	gene_id "ENSMUSG00000019899.18"; transcript_id "ENSMUSG00000019899.18_tx_19"; exon_id "chr10_26932525_26932641_-"; exonnum "43"; txlen "9468";
chr10	ENSEMBL_gcm37	exon	26932525	26932641	2.21699242801085	-	.	gene_id "ENSMUSG00000019899.18"; transcript_id "ENSMUSG00000019899.18_tx_2"; exon_id "chr10_26932525_26932641_-"; exonnum "43"; txlen "6391";
chr10	ENSEMBL_gcm37	exon	26932525	26932641	0.477459684255484	-	.	gene_id "ENSMUSG00000019899.18"; transcript_id "ENSMUSG00000019899.18_tx_22"; exon_id "chr10_26932525_26932641_-"; exonnum "43"; txlen "9681";
chr10	ENSEMBL_gcm37	exon	26932525	26932641	0.41837994647083	-	.	gene_id "ENSMUSG00000019899.18"; transcript_id "ENSMUSG00000019899.18_tx_23"; exon_id "chr10_26932525_26932641_-"; exonnum "44"; txlen "9735";
chr10	ENSEMBL_gcm37	exon	26932525	26932641	0.352008390662893	-	.	gene_id "ENSMUSG00000019899.18"; transcript_id "ENSMUSG00000019899.18_tx_24"; exon_id "chr10_26932525_26932641_-"; exonnum "44"; txlen "6411";
chr10	ENSEMBL_gcm37	exon	26932525	26932641	0.250477081248275	-	.	gene_id "ENSMUSG00000019899.18"; transcript_id "ENSMUSG00000019899.18_tx_26"; exon_id "chr10_26932525_26932641_-"; exonnum "43"; txlen "6236";
chr10	ENSEMBL_gcm37	exon	26932525	26932641	0.229924280987094	-	.	gene_id "ENSMUSG00000019899.18"; transcript_id "ENSMUSG00000019899.18_tx_27"; exon_id "chr10_26932525_26932641_-"; exonnum "44"; txlen "7582";
chr10	ENSEMBL_gcm37	exon	26932525	26932641	0.229924280987094	-	.	gene_id "ENSMUSG00000019899.18"; transcript_id "ENSMUSG00000019899.18_tx_28"; exon_id "chr10_26932525_26932641_-"; exonnum "43"; txlen "7407";
chr10	ENSEMBL_gcm37	exon	26932525	26932641	0.129715700162428	-	.	gene_id "ENSMUSG00000019899.18"; transcript_id "ENSMUSG00000019899.18_tx_29"; exon_id "chr10_26932525_26932641_-"; exonnum "44"; txlen "9839";
chr10	ENSEMBL_gcm37	exon	26932525	26932641	1.8174895043594	-	.	gene_id "ENSMUSG00000019899.18"; transcript_id "ENSMUSG00000019899.18_tx_3"; exon_id "chr10_26932525_26932641_-"; exonnum "43"; txlen "6604";
chr10	ENSEMBL_gcm37	exon	26932525	26932641	1.16421642447193	-	.	gene_id "ENSMUSG00000019899.18"; transcript_id "ENSMUSG00000019899.18_tx_5"; exon_id "chr10_26932525_26932641_-"; exonnum "43"; txlen "9313";
chr10	ENSEMBL_gcm37	exon	26932525	26932641	1.01912165085807	-	.	gene_id "ENSMUSG00000019899.18"; transcript_id "ENSMUSG00000019899.18_tx_8"; exon_id "chr10_26932525_26932641_-"; exonnum "43"; txlen "6411";
chr10	HAVANA	exon	26946262	26946364	0	-	.	gene_id "ENSMUSG00000019899.18"; transcript_id "ENSMUST00000092639.12"; gene_type "protein_coding"; gene_name "Lama2"; transcript_type "protein_coding"; transcript_name "Lama2-201"; exon_number 41; exon_id "ENSMUSE00000307997.4"; level 2; protein_id "ENSMUSP00000090304.6"; transcript_support_level "5"; mgi_id "MGI:99912"; tag "dotter_confirmed"; tag "basic"; tag "Ensembl_canonical"; tag "GENCODE_Primary"; tag "appris_principal_1"; tag "CCDS"; ccdsid "CCDS48526.1"; havana_gene "OTTMUSG00000045038.1"; havana_transcript "OTTMUST00000118352.1";
chr10	HAVANA	CDS	26946262	26946364	0	-	0	gene_id "ENSMUSG00000019899.18"; transcript_id "ENSMUST00000092639.12"; gene_type "protein_coding"; gene_name "Lama2"; transcript_type "protein_coding"; transcript_name "Lama2-201"; exon_number 41; exon_id "ENSMUSE00000307997.4"; level 2; protein_id "ENSMUSP00000090304.6"; transcript_support_level "5"; mgi_id "MGI:99912"; tag "dotter_confirmed"; tag "basic"; tag "Ensembl_canonical"; tag "GENCODE_Primary"; tag "appris_principal_1"; tag "CCDS"; ccdsid "CCDS48526.1"; havana_gene "OTTMUSG00000045038.1"; havana_transcript "OTTMUST00000118352.1";
chr10	ENSEMBL_gcm37	exon	26946262	26946364	0.907568788065958	-	.	gene_id "ENSMUSG00000019899.18"; transcript_id "ENSMUSG00000019899.18_tx_11"; exon_id "chr10_26946262_26946364_-"; exonnum "43"; txlen "9488";
chr10	ENSEMBL_gcm37	exon	26946262	26946364	0.836261090302846	-	.	gene_id "ENSMUSG00000019899.18"; transcript_id "ENSMUSG00000019899.18_tx_12"; exon_id "chr10_26946262_26946364_-"; exonnum "43"; txlen "6658";
chr10	ENSEMBL_gcm37	exon	26946262	26946364	0.742253315915984	-	.	gene_id "ENSMUSG00000019899.18"; transcript_id "ENSMUSG00000019899.18_tx_13"; exon_id "chr10_26946262_26946364_-"; exonnum "8"; txlen "4460";
chr10	ENSEMBL_gcm37	exon	26946262	26946364	0.606990185713745	-	.	gene_id "ENSMUSG00000019899.18"; transcript_id "ENSMUSG00000019899.18_tx_18"; exon_id "chr10_26946262_26946364_-"; exonnum "8"; txlen "1383";
chr10	ENSEMBL_gcm37	exon	26946262	26946364	0.575703124391137	-	.	gene_id "ENSMUSG00000019899.18"; transcript_id "ENSMUSG00000019899.18_tx_19"; exon_id "chr10_26946262_26946364_-"; exonnum "42"; txlen "9468";
chr10	ENSEMBL_gcm37	exon	26946262	26946364	2.21699242801085	-	.	gene_id "ENSMUSG00000019899.18"; transcript_id "ENSMUSG00000019899.18_tx_2"; exon_id "chr10_26946262_26946364_-"; exonnum "42"; txlen "6391";
chr10	ENSEMBL_gcm37	exon	26946262	26946364	0.477459684255484	-	.	gene_id "ENSMUSG00000019899.18"; transcript_id "ENSMUSG00000019899.18_tx_22"; exon_id "chr10_26946262_26946364_-"; exonnum "42"; txlen "9681";
chr10	ENSEMBL_gcm37	exon	26946262	26946364	0.41837994647083	-	.	gene_id "ENSMUSG00000019899.18"; transcript_id "ENSMUSG00000019899.18_tx_23"; exon_id "chr10_26946262_26946364_-"; exonnum "43"; txlen "9735";
chr10	ENSEMBL_gcm37	exon	26946262	26946364	0.352008390662893	-	.	gene_id "ENSMUSG00000019899.18"; transcript_id "ENSMUSG00000019899.18_tx_24"; exon_id "chr10_26946262_26946364_-"; exonnum "43"; txlen "6411";
chr10	ENSEMBL_gcm37	exon	26946262	26946364	0.250477081248275	-	.	gene_id "ENSMUSG00000019899.18"; transcript_id "ENSMUSG00000019899.18_tx_26"; exon_id "chr10_26946262_26946364_-"; exonnum "42"; txlen "6236";
chr10	ENSEMBL_gcm37	exon	26946262	26946364	0.229924280987094	-	.	gene_id "ENSMUSG00000019899.18"; transcript_id "ENSMUSG00000019899.18_tx_27"; exon_id "chr10_26946262_26946364_-"; exonnum "43"; txlen "7582";
chr10	ENSEMBL_gcm37	exon	26946262	26946364	0.229924280987094	-	.	gene_id "ENSMUSG00000019899.18"; transcript_id "ENSMUSG00000019899.18_tx_28"; exon_id "chr10_26946262_26946364_-"; exonnum "42"; txlen "7407";
chr10	ENSEMBL_gcm37	exon	26946262	26946364	0.129715700162428	-	.	gene_id "ENSMUSG00000019899.18"; transcript_id "ENSMUSG00000019899.18_tx_29"; exon_id "chr10_26946262_26946364_-"; exonnum "43"; txlen "9839";
chr10	ENSEMBL_gcm37	exon	26946262	26946364	1.8174895043594	-	.	gene_id "ENSMUSG00000019899.18"; transcript_id "ENSMUSG00000019899.18_tx_3"; exon_id "chr10_26946262_26946364_-"; exonnum "42"; txlen "6604";
chr10	ENSEMBL_gcm37	exon	26946262	26946364	1.16421642447193	-	.	gene_id "ENSMUSG00000019899.18"; transcript_id "ENSMUSG00000019899.18_tx_5"; exon_id "chr10_26946262_26946364_-"; exonnum "42"; txlen "9313";
chr10	ENSEMBL_gcm37	exon	26946262	26946364	1.01912165085807	-	.	gene_id "ENSMUSG00000019899.18"; transcript_id "ENSMUSG00000019899.18_tx_8"; exon_id "chr10_26946262_26946364_-"; exonnum "42"; txlen "6411";
chr10	sragcm37_es	exon	26965826	26966090	0.942796926882773	-	.	gene_id "ENSMUSG00000019899.18"; transcript_id "ENSMUSG00000019899.18_tx_10"; exon_id "chr10_26965826_26966090_-"; exonnum "43"; txlen "6514";
chr10	sragcm37_es	exon	26965826	26966090	0.641504737328403	-	.	gene_id "ENSMUSG00000019899.18"; transcript_id "ENSMUSG00000019899.18_tx_16"; exon_id "chr10_26965826_26966090_-"; exonnum "42"; txlen "6092";
chr10	sragcm37_es	exon	26965826	26966090	0.321050360491095	-	.	gene_id "ENSMUSG00000019899.18"; transcript_id "ENSMUSG00000019899.18_tx_25"; exon_id "chr10_26965826_26966090_-"; exonnum "43"; txlen "6267";
chr10	sragcm37_es	exon	26965826	26966090	1.35746499175226	-	.	gene_id "ENSMUSG00000019899.18"; transcript_id "ENSMUSG00000019899.18_tx_4"; exon_id "chr10_26965826_26966090_-"; exonnum "42"; txlen "6460";
chr10	sragcm37_es	exon	26965826	26966090	1.07425004662382	-	.	gene_id "ENSMUSG00000019899.18"; transcript_id "ENSMUSG00000019899.18_tx_6"; exon_id "chr10_26965826_26966090_-"; exonnum "8"; txlen "1239";
chr10	sragcm37_es	exon	26965826	26966090	1.04968668054144	-	.	gene_id "ENSMUSG00000019899.18"; transcript_id "ENSMUSG00000019899.18_tx_7"; exon_id "chr10_26965826_26966090_-"; exonnum "42"; txlen "6247";
chr10	HAVANA	exon	26977325	26977463	0	-	.	gene_id "ENSMUSG00000019899.18"; transcript_id "ENSMUST00000092639.12"; gene_type "protein_coding"; gene_name "Lama2"; transcript_type "protein_coding"; transcript_name "Lama2-201"; exon_number 40; exon_id "ENSMUSE00000308006.4"; level 2; protein_id "ENSMUSP00000090304.6"; transcript_support_level "5"; mgi_id "MGI:99912"; tag "dotter_confirmed"; tag "basic"; tag "Ensembl_canonical"; tag "GENCODE_Primary"; tag "appris_principal_1"; tag "CCDS"; ccdsid "CCDS48526.1"; havana_gene "OTTMUSG00000045038.1"; havana_transcript "OTTMUST00000118352.1";
chr10	HAVANA	CDS	26977325	26977463	0	-	1	gene_id "ENSMUSG00000019899.18"; transcript_id "ENSMUST00000092639.12"; gene_type "protein_coding"; gene_name "Lama2"; transcript_type "protein_coding"; transcript_name "Lama2-201"; exon_number 40; exon_id "ENSMUSE00000308006.4"; level 2; protein_id "ENSMUSP00000090304.6"; transcript_support_level "5"; mgi_id "MGI:99912"; tag "dotter_confirmed"; tag "basic"; tag "Ensembl_canonical"; tag "GENCODE_Primary"; tag "appris_principal_1"; tag "CCDS"; ccdsid "CCDS48526.1"; havana_gene "OTTMUSG00000045038.1"; havana_transcript "OTTMUST00000118352.1";
chr10	ENSEMBL_gcm37	exon	26977325	26977463	0.942796926882773	-	.	gene_id "ENSMUSG00000019899.18"; transcript_id "ENSMUSG00000019899.18_tx_10"; exon_id "chr10_26977325_26977463_-"; exonnum "42"; txlen "6514";
chr10	ENSEMBL_gcm37	exon	26977325	26977463	0.907568788065958	-	.	gene_id "ENSMUSG00000019899.18"; transcript_id "ENSMUSG00000019899.18_tx_11"; exon_id "chr10_26977325_26977463_-"; exonnum "42"; txlen "9488";
chr10	ENSEMBL_gcm37	exon	26977325	26977463	0.836261090302846	-	.	gene_id "ENSMUSG00000019899.18"; transcript_id "ENSMUSG00000019899.18_tx_12"; exon_id "chr10_26977325_26977463_-"; exonnum "42"; txlen "6658";
chr10	ENSEMBL_gcm37	exon	26977325	26977463	0.742253315915984	-	.	gene_id "ENSMUSG00000019899.18"; transcript_id "ENSMUSG00000019899.18_tx_13"; exon_id "chr10_26977325_26977463_-"; exonnum "7"; txlen "4460";
chr10	ENSEMBL_gcm37	exon	26977325	26977463	0.641504737328403	-	.	gene_id "ENSMUSG00000019899.18"; transcript_id "ENSMUSG00000019899.18_tx_16"; exon_id "chr10_26977325_26977463_-"; exonnum "41"; txlen "6092";
chr10	ENSEMBL_gcm37	exon	26977325	26977463	0.606990185713745	-	.	gene_id "ENSMUSG00000019899.18"; transcript_id "ENSMUSG00000019899.18_tx_18"; exon_id "chr10_26977325_26977463_-"; exonnum "7"; txlen "1383";
chr10	ENSEMBL_gcm37	exon	26977325	26977463	0.575703124391137	-	.	gene_id "ENSMUSG00000019899.18"; transcript_id "ENSMUSG00000019899.18_tx_19"; exon_id "chr10_26977325_26977463_-"; exonnum "41"; txlen "9468";
chr10	ENSEMBL_gcm37	exon	26977325	26977463	2.21699242801085	-	.	gene_id "ENSMUSG00000019899.18"; transcript_id "ENSMUSG00000019899.18_tx_2"; exon_id "chr10_26977325_26977463_-"; exonnum "41"; txlen "6391";
chr10	ENSEMBL_gcm37	exon	26977325	26977463	0.477459684255484	-	.	gene_id "ENSMUSG00000019899.18"; transcript_id "ENSMUSG00000019899.18_tx_22"; exon_id "chr10_26977325_26977463_-"; exonnum "41"; txlen "9681";
chr10	ENSEMBL_gcm37	exon	26977325	26977463	0.41837994647083	-	.	gene_id "ENSMUSG00000019899.18"; transcript_id "ENSMUSG00000019899.18_tx_23"; exon_id "chr10_26977325_26977463_-"; exonnum "42"; txlen "9735";
chr10	ENSEMBL_gcm37	exon	26977325	26977463	0.352008390662893	-	.	gene_id "ENSMUSG00000019899.18"; transcript_id "ENSMUSG00000019899.18_tx_24"; exon_id "chr10_26977325_26977463_-"; exonnum "42"; txlen "6411";
chr10	ENSEMBL_gcm37	exon	26977325	26977463	0.321050360491095	-	.	gene_id "ENSMUSG00000019899.18"; transcript_id "ENSMUSG00000019899.18_tx_25"; exon_id "chr10_26977325_26977463_-"; exonnum "42"; txlen "6267";
chr10	ENSEMBL_gcm37	exon	26977325	26977463	0.250477081248275	-	.	gene_id "ENSMUSG00000019899.18"; transcript_id "ENSMUSG00000019899.18_tx_26"; exon_id "chr10_26977325_26977463_-"; exonnum "41"; txlen "6236";
chr10	ENSEMBL_gcm37	exon	26977325	26977463	0.229924280987094	-	.	gene_id "ENSMUSG00000019899.18"; transcript_id "ENSMUSG00000019899.18_tx_27"; exon_id "chr10_26977325_26977463_-"; exonnum "42"; txlen "7582";
chr10	ENSEMBL_gcm37	exon	26977325	26977463	0.229924280987094	-	.	gene_id "ENSMUSG00000019899.18"; transcript_id "ENSMUSG00000019899.18_tx_28"; exon_id "chr10_26977325_26977463_-"; exonnum "41"; txlen "7407";
chr10	ENSEMBL_gcm37	exon	26977325	26977463	0.129715700162428	-	.	gene_id "ENSMUSG00000019899.18"; transcript_id "ENSMUSG00000019899.18_tx_29"; exon_id "chr10_26977325_26977463_-"; exonnum "42"; txlen "9839";
chr10	ENSEMBL_gcm37	exon	26977325	26977463	1.8174895043594	-	.	gene_id "ENSMUSG00000019899.18"; transcript_id "ENSMUSG00000019899.18_tx_3"; exon_id "chr10_26977325_26977463_-"; exonnum "41"; txlen "6604";
chr10	ENSEMBL_gcm37	exon	26977325	26977463	1.35746499175226	-	.	gene_id "ENSMUSG00000019899.18"; transcript_id "ENSMUSG00000019899.18_tx_4"; exon_id "chr10_26977325_26977463_-"; exonnum "41"; txlen "6460";
chr10	ENSEMBL_gcm37	exon	26977325	26977463	1.16421642447193	-	.	gene_id "ENSMUSG00000019899.18"; transcript_id "ENSMUSG00000019899.18_tx_5"; exon_id "chr10_26977325_26977463_-"; exonnum "41"; txlen "9313";
chr10	ENSEMBL_gcm37	exon	26977325	26977463	1.07425004662382	-	.	gene_id "ENSMUSG00000019899.18"; transcript_id "ENSMUSG00000019899.18_tx_6"; exon_id "chr10_26977325_26977463_-"; exonnum "7"; txlen "1239";
chr10	ENSEMBL_gcm37	exon	26977325	26977463	1.04968668054144	-	.	gene_id "ENSMUSG00000019899.18"; transcript_id "ENSMUSG00000019899.18_tx_7"; exon_id "chr10_26977325_26977463_-"; exonnum "41"; txlen "6247";
chr10	ENSEMBL_gcm37	exon	26977325	26977463	1.01912165085807	-	.	gene_id "ENSMUSG00000019899.18"; transcript_id "ENSMUSG00000019899.18_tx_8"; exon_id "chr10_26977325_26977463_-"; exonnum "41"; txlen "6411";
chr10	HAVANA	exon	26980100	26980263	0	-	.	gene_id "ENSMUSG00000019899.18"; transcript_id "ENSMUST00000092639.12"; gene_type "protein_coding"; gene_name "Lama2"; transcript_type "protein_coding"; transcript_name "Lama2-201"; exon_number 39; exon_id "ENSMUSE00000099022.4"; level 2; protein_id "ENSMUSP00000090304.6"; transcript_support_level "5"; mgi_id "MGI:99912"; tag "dotter_confirmed"; tag "basic"; tag "Ensembl_canonical"; tag "GENCODE_Primary"; tag "appris_principal_1"; tag "CCDS"; ccdsid "CCDS48526.1"; havana_gene "OTTMUSG00000045038.1"; havana_transcript "OTTMUST00000118352.1";
chr10	HAVANA	CDS	26980100	26980263	0	-	0	gene_id "ENSMUSG00000019899.18"; transcript_id "ENSMUST00000092639.12"; gene_type "protein_coding"; gene_name "Lama2"; transcript_type "protein_coding"; transcript_name "Lama2-201"; exon_number 39; exon_id "ENSMUSE00000099022.4"; level 2; protein_id "ENSMUSP00000090304.6"; transcript_support_level "5"; mgi_id "MGI:99912"; tag "dotter_confirmed"; tag "basic"; tag "Ensembl_canonical"; tag "GENCODE_Primary"; tag "appris_principal_1"; tag "CCDS"; ccdsid "CCDS48526.1"; havana_gene "OTTMUSG00000045038.1"; havana_transcript "OTTMUST00000118352.1";
chr10	ENSEMBL_gcm37	exon	26980100	26980263	0.942796926882773	-	.	gene_id "ENSMUSG00000019899.18"; transcript_id "ENSMUSG00000019899.18_tx_10"; exon_id "chr10_26980100_26980263_-"; exonnum "41"; txlen "6514";
chr10	ENSEMBL_gcm37	exon	26980100	26980263	0.907568788065958	-	.	gene_id "ENSMUSG00000019899.18"; transcript_id "ENSMUSG00000019899.18_tx_11"; exon_id "chr10_26980100_26980263_-"; exonnum "41"; txlen "9488";
chr10	ENSEMBL_gcm37	exon	26980100	26980263	0.836261090302846	-	.	gene_id "ENSMUSG00000019899.18"; transcript_id "ENSMUSG00000019899.18_tx_12"; exon_id "chr10_26980100_26980263_-"; exonnum "41"; txlen "6658";
chr10	ENSEMBL_gcm37	exon	26980100	26980263	0.742253315915984	-	.	gene_id "ENSMUSG00000019899.18"; transcript_id "ENSMUSG00000019899.18_tx_13"; exon_id "chr10_26980100_26980263_-"; exonnum "6"; txlen "4460";
chr10	ENSEMBL_gcm37	exon	26980100	26980263	0.641504737328403	-	.	gene_id "ENSMUSG00000019899.18"; transcript_id "ENSMUSG00000019899.18_tx_16"; exon_id "chr10_26980100_26980263_-"; exonnum "40"; txlen "6092";
chr10	ENSEMBL_gcm37	exon	26980100	26980263	0.606990185713745	-	.	gene_id "ENSMUSG00000019899.18"; transcript_id "ENSMUSG00000019899.18_tx_18"; exon_id "chr10_26980100_26980263_-"; exonnum "6"; txlen "1383";
chr10	ENSEMBL_gcm37	exon	26980100	26980263	0.575703124391137	-	.	gene_id "ENSMUSG00000019899.18"; transcript_id "ENSMUSG00000019899.18_tx_19"; exon_id "chr10_26980100_26980263_-"; exonnum "40"; txlen "9468";
chr10	ENSEMBL_gcm37	exon	26980100	26980263	2.21699242801085	-	.	gene_id "ENSMUSG00000019899.18"; transcript_id "ENSMUSG00000019899.18_tx_2"; exon_id "chr10_26980100_26980263_-"; exonnum "40"; txlen "6391";
chr10	ENSEMBL_gcm37	exon	26980100	26980263	0.477459684255484	-	.	gene_id "ENSMUSG00000019899.18"; transcript_id "ENSMUSG00000019899.18_tx_22"; exon_id "chr10_26980100_26980263_-"; exonnum "40"; txlen "9681";
chr10	ENSEMBL_gcm37	exon	26980100	26980263	0.41837994647083	-	.	gene_id "ENSMUSG00000019899.18"; transcript_id "ENSMUSG00000019899.18_tx_23"; exon_id "chr10_26980100_26980263_-"; exonnum "41"; txlen "9735";
chr10	ENSEMBL_gcm37	exon	26980100	26980263	0.352008390662893	-	.	gene_id "ENSMUSG00000019899.18"; transcript_id "ENSMUSG00000019899.18_tx_24"; exon_id "chr10_26980100_26980263_-"; exonnum "41"; txlen "6411";
chr10	ENSEMBL_gcm37	exon	26980100	26980263	0.321050360491095	-	.	gene_id "ENSMUSG00000019899.18"; transcript_id "ENSMUSG00000019899.18_tx_25"; exon_id "chr10_26980100_26980263_-"; exonnum "41"; txlen "6267";
chr10	ENSEMBL_gcm37	exon	26980100	26980263	0.250477081248275	-	.	gene_id "ENSMUSG00000019899.18"; transcript_id "ENSMUSG00000019899.18_tx_26"; exon_id "chr10_26980100_26980263_-"; exonnum "40"; txlen "6236";
chr10	ENSEMBL_gcm37	exon	26980100	26980263	0.229924280987094	-	.	gene_id "ENSMUSG00000019899.18"; transcript_id "ENSMUSG00000019899.18_tx_27"; exon_id "chr10_26980100_26980263_-"; exonnum "41"; txlen "7582";
chr10	ENSEMBL_gcm37	exon	26980100	26980263	0.229924280987094	-	.	gene_id "ENSMUSG00000019899.18"; transcript_id "ENSMUSG00000019899.18_tx_28"; exon_id "chr10_26980100_26980263_-"; exonnum "40"; txlen "7407";
chr10	ENSEMBL_gcm37	exon	26980100	26980263	0.129715700162428	-	.	gene_id "ENSMUSG00000019899.18"; transcript_id "ENSMUSG00000019899.18_tx_29"; exon_id "chr10_26980100_26980263_-"; exonnum "41"; txlen "9839";
chr10	ENSEMBL_gcm37	exon	26980100	26980263	1.8174895043594	-	.	gene_id "ENSMUSG00000019899.18"; transcript_id "ENSMUSG00000019899.18_tx_3"; exon_id "chr10_26980100_26980263_-"; exonnum "40"; txlen "6604";
chr10	ENSEMBL_gcm37	exon	26980100	26980263	1.35746499175226	-	.	gene_id "ENSMUSG00000019899.18"; transcript_id "ENSMUSG00000019899.18_tx_4"; exon_id "chr10_26980100_26980263_-"; exonnum "40"; txlen "6460";
chr10	ENSEMBL_gcm37	exon	26980100	26980263	1.16421642447193	-	.	gene_id "ENSMUSG00000019899.18"; transcript_id "ENSMUSG00000019899.18_tx_5"; exon_id "chr10_26980100_26980263_-"; exonnum "40"; txlen "9313";
chr10	ENSEMBL_gcm37	exon	26980100	26980263	1.07425004662382	-	.	gene_id "ENSMUSG00000019899.18"; transcript_id "ENSMUSG00000019899.18_tx_6"; exon_id "chr10_26980100_26980263_-"; exonnum "6"; txlen "1239";
chr10	ENSEMBL_gcm37	exon	26980100	26980263	1.04968668054144	-	.	gene_id "ENSMUSG00000019899.18"; transcript_id "ENSMUSG00000019899.18_tx_7"; exon_id "chr10_26980100_26980263_-"; exonnum "40"; txlen "6247";
chr10	ENSEMBL_gcm37	exon	26980100	26980263	1.01912165085807	-	.	gene_id "ENSMUSG00000019899.18"; transcript_id "ENSMUSG00000019899.18_tx_8"; exon_id "chr10_26980100_26980263_-"; exonnum "40"; txlen "6411";
chr10	HAVANA	exon	26981103	26981219	0	-	.	gene_id "ENSMUSG00000019899.18"; transcript_id "ENSMUST00000092639.12"; gene_type "protein_coding"; gene_name "Lama2"; transcript_type "protein_coding"; transcript_name "Lama2-201"; exon_number 38; exon_id "ENSMUSE00000098999.4"; level 2; protein_id "ENSMUSP00000090304.6"; transcript_support_level "5"; mgi_id "MGI:99912"; tag "dotter_confirmed"; tag "basic"; tag "Ensembl_canonical"; tag "GENCODE_Primary"; tag "appris_principal_1"; tag "CCDS"; ccdsid "CCDS48526.1"; havana_gene "OTTMUSG00000045038.1"; havana_transcript "OTTMUST00000118352.1";
chr10	HAVANA	CDS	26981103	26981219	0	-	0	gene_id "ENSMUSG00000019899.18"; transcript_id "ENSMUST00000092639.12"; gene_type "protein_coding"; gene_name "Lama2"; transcript_type "protein_coding"; transcript_name "Lama2-201"; exon_number 38; exon_id "ENSMUSE00000098999.4"; level 2; protein_id "ENSMUSP00000090304.6"; transcript_support_level "5"; mgi_id "MGI:99912"; tag "dotter_confirmed"; tag "basic"; tag "Ensembl_canonical"; tag "GENCODE_Primary"; tag "appris_principal_1"; tag "CCDS"; ccdsid "CCDS48526.1"; havana_gene "OTTMUSG00000045038.1"; havana_transcript "OTTMUST00000118352.1";
chr10	ENSEMBL_gcm37	exon	26981103	26981219	0.942796926882773	-	.	gene_id "ENSMUSG00000019899.18"; transcript_id "ENSMUSG00000019899.18_tx_10"; exon_id "chr10_26981103_26981219_-"; exonnum "40"; txlen "6514";
chr10	ENSEMBL_gcm37	exon	26981103	26981219	0.907568788065958	-	.	gene_id "ENSMUSG00000019899.18"; transcript_id "ENSMUSG00000019899.18_tx_11"; exon_id "chr10_26981103_26981219_-"; exonnum "40"; txlen "9488";
chr10	ENSEMBL_gcm37	exon	26981103	26981219	0.836261090302846	-	.	gene_id "ENSMUSG00000019899.18"; transcript_id "ENSMUSG00000019899.18_tx_12"; exon_id "chr10_26981103_26981219_-"; exonnum "40"; txlen "6658";
chr10	ENSEMBL_gcm37	exon	26981103	26981219	0.742253315915984	-	.	gene_id "ENSMUSG00000019899.18"; transcript_id "ENSMUSG00000019899.18_tx_13"; exon_id "chr10_26981103_26981219_-"; exonnum "5"; txlen "4460";
chr10	ENSEMBL_gcm37	exon	26981103	26981219	0.641504737328403	-	.	gene_id "ENSMUSG00000019899.18"; transcript_id "ENSMUSG00000019899.18_tx_16"; exon_id "chr10_26981103_26981219_-"; exonnum "39"; txlen "6092";
chr10	ENSEMBL_gcm37	exon	26981103	26981219	0.606990185713745	-	.	gene_id "ENSMUSG00000019899.18"; transcript_id "ENSMUSG00000019899.18_tx_18"; exon_id "chr10_26981103_26981219_-"; exonnum "5"; txlen "1383";
chr10	ENSEMBL_gcm37	exon	26981103	26981219	0.575703124391137	-	.	gene_id "ENSMUSG00000019899.18"; transcript_id "ENSMUSG00000019899.18_tx_19"; exon_id "chr10_26981103_26981219_-"; exonnum "39"; txlen "9468";
chr10	ENSEMBL_gcm37	exon	26981103	26981219	2.21699242801085	-	.	gene_id "ENSMUSG00000019899.18"; transcript_id "ENSMUSG00000019899.18_tx_2"; exon_id "chr10_26981103_26981219_-"; exonnum "39"; txlen "6391";
chr10	ENSEMBL_gcm37	exon	26981103	26981219	0.477459684255484	-	.	gene_id "ENSMUSG00000019899.18"; transcript_id "ENSMUSG00000019899.18_tx_22"; exon_id "chr10_26981103_26981219_-"; exonnum "39"; txlen "9681";
chr10	ENSEMBL_gcm37	exon	26981103	26981219	0.41837994647083	-	.	gene_id "ENSMUSG00000019899.18"; transcript_id "ENSMUSG00000019899.18_tx_23"; exon_id "chr10_26981103_26981219_-"; exonnum "40"; txlen "9735";
chr10	ENSEMBL_gcm37	exon	26981103	26981219	0.352008390662893	-	.	gene_id "ENSMUSG00000019899.18"; transcript_id "ENSMUSG00000019899.18_tx_24"; exon_id "chr10_26981103_26981219_-"; exonnum "40"; txlen "6411";
chr10	ENSEMBL_gcm37	exon	26981103	26981219	0.321050360491095	-	.	gene_id "ENSMUSG00000019899.18"; transcript_id "ENSMUSG00000019899.18_tx_25"; exon_id "chr10_26981103_26981219_-"; exonnum "40"; txlen "6267";
chr10	ENSEMBL_gcm37	exon	26981103	26981219	0.250477081248275	-	.	gene_id "ENSMUSG00000019899.18"; transcript_id "ENSMUSG00000019899.18_tx_26"; exon_id "chr10_26981103_26981219_-"; exonnum "39"; txlen "6236";
chr10	ENSEMBL_gcm37	exon	26981103	26981219	0.229924280987094	-	.	gene_id "ENSMUSG00000019899.18"; transcript_id "ENSMUSG00000019899.18_tx_27"; exon_id "chr10_26981103_26981219_-"; exonnum "40"; txlen "7582";
chr10	ENSEMBL_gcm37	exon	26981103	26981219	0.229924280987094	-	.	gene_id "ENSMUSG00000019899.18"; transcript_id "ENSMUSG00000019899.18_tx_28"; exon_id "chr10_26981103_26981219_-"; exonnum "39"; txlen "7407";
chr10	ENSEMBL_gcm37	exon	26981103	26981219	0.129715700162428	-	.	gene_id "ENSMUSG00000019899.18"; transcript_id "ENSMUSG00000019899.18_tx_29"; exon_id "chr10_26981103_26981219_-"; exonnum "40"; txlen "9839";
chr10	ENSEMBL_gcm37	exon	26981103	26981219	1.8174895043594	-	.	gene_id "ENSMUSG00000019899.18"; transcript_id "ENSMUSG00000019899.18_tx_3"; exon_id "chr10_26981103_26981219_-"; exonnum "39"; txlen "6604";
chr10	ENSEMBL_gcm37	exon	26981103	26981219	1.35746499175226	-	.	gene_id "ENSMUSG00000019899.18"; transcript_id "ENSMUSG00000019899.18_tx_4"; exon_id "chr10_26981103_26981219_-"; exonnum "39"; txlen "6460";
chr10	ENSEMBL_gcm37	exon	26981103	26981219	1.16421642447193	-	.	gene_id "ENSMUSG00000019899.18"; transcript_id "ENSMUSG00000019899.18_tx_5"; exon_id "chr10_26981103_26981219_-"; exonnum "39"; txlen "9313";
chr10	ENSEMBL_gcm37	exon	26981103	26981219	1.07425004662382	-	.	gene_id "ENSMUSG00000019899.18"; transcript_id "ENSMUSG00000019899.18_tx_6"; exon_id "chr10_26981103_26981219_-"; exonnum "5"; txlen "1239";
chr10	ENSEMBL_gcm37	exon	26981103	26981219	1.04968668054144	-	.	gene_id "ENSMUSG00000019899.18"; transcript_id "ENSMUSG00000019899.18_tx_7"; exon_id "chr10_26981103_26981219_-"; exonnum "39"; txlen "6247";
chr10	ENSEMBL_gcm37	exon	26981103	26981219	1.01912165085807	-	.	gene_id "ENSMUSG00000019899.18"; transcript_id "ENSMUSG00000019899.18_tx_8"; exon_id "chr10_26981103_26981219_-"; exonnum "39"; txlen "6411";
chr10	HAVANA	exon	26994475	26994685	0	-	.	gene_id "ENSMUSG00000019899.18"; transcript_id "ENSMUST00000092639.12"; gene_type "protein_coding"; gene_name "Lama2"; transcript_type "protein_coding"; transcript_name "Lama2-201"; exon_number 37; exon_id "ENSMUSE00000615177.2"; level 2; protein_id "ENSMUSP00000090304.6"; transcript_support_level "5"; mgi_id "MGI:99912"; tag "dotter_confirmed"; tag "basic"; tag "Ensembl_canonical"; tag "GENCODE_Primary"; tag "appris_principal_1"; tag "CCDS"; ccdsid "CCDS48526.1"; havana_gene "OTTMUSG00000045038.1"; havana_transcript "OTTMUST00000118352.1";
chr10	HAVANA	CDS	26994475	26994685	0	-	1	gene_id "ENSMUSG00000019899.18"; transcript_id "ENSMUST00000092639.12"; gene_type "protein_coding"; gene_name "Lama2"; transcript_type "protein_coding"; transcript_name "Lama2-201"; exon_number 37; exon_id "ENSMUSE00000615177.2"; level 2; protein_id "ENSMUSP00000090304.6"; transcript_support_level "5"; mgi_id "MGI:99912"; tag "dotter_confirmed"; tag "basic"; tag "Ensembl_canonical"; tag "GENCODE_Primary"; tag "appris_principal_1"; tag "CCDS"; ccdsid "CCDS48526.1"; havana_gene "OTTMUSG00000045038.1"; havana_transcript "OTTMUST00000118352.1";
chr10	ENSEMBL_gcm37	exon	26994475	26994685	0.942796926882773	-	.	gene_id "ENSMUSG00000019899.18"; transcript_id "ENSMUSG00000019899.18_tx_10"; exon_id "chr10_26994475_26994685_-"; exonnum "39"; txlen "6514";
chr10	ENSEMBL_gcm37	exon	26994475	26994685	0.907568788065958	-	.	gene_id "ENSMUSG00000019899.18"; transcript_id "ENSMUSG00000019899.18_tx_11"; exon_id "chr10_26994475_26994685_-"; exonnum "39"; txlen "9488";
chr10	ENSEMBL_gcm37	exon	26994475	26994685	0.836261090302846	-	.	gene_id "ENSMUSG00000019899.18"; transcript_id "ENSMUSG00000019899.18_tx_12"; exon_id "chr10_26994475_26994685_-"; exonnum "39"; txlen "6658";
chr10	ENSEMBL_gcm37	exon	26994475	26994685	0.742253315915984	-	.	gene_id "ENSMUSG00000019899.18"; transcript_id "ENSMUSG00000019899.18_tx_13"; exon_id "chr10_26994475_26994685_-"; exonnum "4"; txlen "4460";
chr10	ENSEMBL_gcm37	exon	26994475	26994685	0.641504737328403	-	.	gene_id "ENSMUSG00000019899.18"; transcript_id "ENSMUSG00000019899.18_tx_16"; exon_id "chr10_26994475_26994685_-"; exonnum "38"; txlen "6092";
chr10	ENSEMBL_gcm37	exon	26994475	26994685	0.606990185713745	-	.	gene_id "ENSMUSG00000019899.18"; transcript_id "ENSMUSG00000019899.18_tx_18"; exon_id "chr10_26994475_26994685_-"; exonnum "4"; txlen "1383";
chr10	ENSEMBL_gcm37	exon	26994475	26994685	0.575703124391137	-	.	gene_id "ENSMUSG00000019899.18"; transcript_id "ENSMUSG00000019899.18_tx_19"; exon_id "chr10_26994475_26994685_-"; exonnum "38"; txlen "9468";
chr10	ENSEMBL_gcm37	exon	26994475	26994685	2.21699242801085	-	.	gene_id "ENSMUSG00000019899.18"; transcript_id "ENSMUSG00000019899.18_tx_2"; exon_id "chr10_26994475_26994685_-"; exonnum "38"; txlen "6391";
chr10	ENSEMBL_gcm37	exon	26994475	26994685	0.477459684255484	-	.	gene_id "ENSMUSG00000019899.18"; transcript_id "ENSMUSG00000019899.18_tx_22"; exon_id "chr10_26994475_26994685_-"; exonnum "38"; txlen "9681";
chr10	ENSEMBL_gcm37	exon	26994475	26994685	0.41837994647083	-	.	gene_id "ENSMUSG00000019899.18"; transcript_id "ENSMUSG00000019899.18_tx_23"; exon_id "chr10_26994475_26994685_-"; exonnum "39"; txlen "9735";
chr10	ENSEMBL_gcm37	exon	26994475	26994685	0.352008390662893	-	.	gene_id "ENSMUSG00000019899.18"; transcript_id "ENSMUSG00000019899.18_tx_24"; exon_id "chr10_26994475_26994685_-"; exonnum "39"; txlen "6411";
chr10	ENSEMBL_gcm37	exon	26994475	26994685	0.321050360491095	-	.	gene_id "ENSMUSG00000019899.18"; transcript_id "ENSMUSG00000019899.18_tx_25"; exon_id "chr10_26994475_26994685_-"; exonnum "39"; txlen "6267";
chr10	ENSEMBL_gcm37	exon	26994475	26994685	0.250477081248275	-	.	gene_id "ENSMUSG00000019899.18"; transcript_id "ENSMUSG00000019899.18_tx_26"; exon_id "chr10_26994475_26994685_-"; exonnum "38"; txlen "6236";
chr10	ENSEMBL_gcm37	exon	26994475	26994685	0.229924280987094	-	.	gene_id "ENSMUSG00000019899.18"; transcript_id "ENSMUSG00000019899.18_tx_27"; exon_id "chr10_26994475_26994685_-"; exonnum "39"; txlen "7582";
chr10	ENSEMBL_gcm37	exon	26994475	26994685	0.229924280987094	-	.	gene_id "ENSMUSG00000019899.18"; transcript_id "ENSMUSG00000019899.18_tx_28"; exon_id "chr10_26994475_26994685_-"; exonnum "38"; txlen "7407";
chr10	ENSEMBL_gcm37	exon	26994475	26994685	0.129715700162428	-	.	gene_id "ENSMUSG00000019899.18"; transcript_id "ENSMUSG00000019899.18_tx_29"; exon_id "chr10_26994475_26994685_-"; exonnum "39"; txlen "9839";
chr10	ENSEMBL_gcm37	exon	26994475	26994685	1.8174895043594	-	.	gene_id "ENSMUSG00000019899.18"; transcript_id "ENSMUSG00000019899.18_tx_3"; exon_id "chr10_26994475_26994685_-"; exonnum "38"; txlen "6604";
chr10	ENSEMBL_gcm37	exon	26994475	26994685	1.35746499175226	-	.	gene_id "ENSMUSG00000019899.18"; transcript_id "ENSMUSG00000019899.18_tx_4"; exon_id "chr10_26994475_26994685_-"; exonnum "38"; txlen "6460";
chr10	ENSEMBL_gcm37	exon	26994475	26994685	1.16421642447193	-	.	gene_id "ENSMUSG00000019899.18"; transcript_id "ENSMUSG00000019899.18_tx_5"; exon_id "chr10_26994475_26994685_-"; exonnum "38"; txlen "9313";
chr10	ENSEMBL_gcm37	exon	26994475	26994685	1.07425004662382	-	.	gene_id "ENSMUSG00000019899.18"; transcript_id "ENSMUSG00000019899.18_tx_6"; exon_id "chr10_26994475_26994685_-"; exonnum "4"; txlen "1239";
chr10	ENSEMBL_gcm37	exon	26994475	26994685	1.04968668054144	-	.	gene_id "ENSMUSG00000019899.18"; transcript_id "ENSMUSG00000019899.18_tx_7"; exon_id "chr10_26994475_26994685_-"; exonnum "38"; txlen "6247";
chr10	ENSEMBL_gcm37	exon	26994475	26994685	1.01912165085807	-	.	gene_id "ENSMUSG00000019899.18"; transcript_id "ENSMUSG00000019899.18_tx_8"; exon_id "chr10_26994475_26994685_-"; exonnum "38"; txlen "6411";
chr10	HAVANA	exon	26995904	26996066	0	-	.	gene_id "ENSMUSG00000019899.18"; transcript_id "ENSMUST00000092639.12"; gene_type "protein_coding"; gene_name "Lama2"; transcript_type "protein_coding"; transcript_name "Lama2-201"; exon_number 36; exon_id "ENSMUSE00000615178.2"; level 2; protein_id "ENSMUSP00000090304.6"; transcript_support_level "5"; mgi_id "MGI:99912"; tag "dotter_confirmed"; tag "basic"; tag "Ensembl_canonical"; tag "GENCODE_Primary"; tag "appris_principal_1"; tag "CCDS"; ccdsid "CCDS48526.1"; havana_gene "OTTMUSG00000045038.1"; havana_transcript "OTTMUST00000118352.1";
chr10	HAVANA	CDS	26995904	26996066	0	-	2	gene_id "ENSMUSG00000019899.18"; transcript_id "ENSMUST00000092639.12"; gene_type "protein_coding"; gene_name "Lama2"; transcript_type "protein_coding"; transcript_name "Lama2-201"; exon_number 36; exon_id "ENSMUSE00000615178.2"; level 2; protein_id "ENSMUSP00000090304.6"; transcript_support_level "5"; mgi_id "MGI:99912"; tag "dotter_confirmed"; tag "basic"; tag "Ensembl_canonical"; tag "GENCODE_Primary"; tag "appris_principal_1"; tag "CCDS"; ccdsid "CCDS48526.1"; havana_gene "OTTMUSG00000045038.1"; havana_transcript "OTTMUST00000118352.1";
chr10	ENSEMBL_gcm37	exon	26995904	26996066	0.942796926882773	-	.	gene_id "ENSMUSG00000019899.18"; transcript_id "ENSMUSG00000019899.18_tx_10"; exon_id "chr10_26995904_26996066_-"; exonnum "38"; txlen "6514";
chr10	ENSEMBL_gcm37	exon	26995904	26996066	0.907568788065958	-	.	gene_id "ENSMUSG00000019899.18"; transcript_id "ENSMUSG00000019899.18_tx_11"; exon_id "chr10_26995904_26996066_-"; exonnum "38"; txlen "9488";
chr10	ENSEMBL_gcm37	exon	26995904	26996066	0.836261090302846	-	.	gene_id "ENSMUSG00000019899.18"; transcript_id "ENSMUSG00000019899.18_tx_12"; exon_id "chr10_26995904_26996066_-"; exonnum "38"; txlen "6658";
chr10	ENSEMBL_gcm37	exon	26995904	26996066	0.742253315915984	-	.	gene_id "ENSMUSG00000019899.18"; transcript_id "ENSMUSG00000019899.18_tx_13"; exon_id "chr10_26995904_26996066_-"; exonnum "3"; txlen "4460";
chr10	ENSEMBL_gcm37	exon	26995904	26996066	0.641504737328403	-	.	gene_id "ENSMUSG00000019899.18"; transcript_id "ENSMUSG00000019899.18_tx_16"; exon_id "chr10_26995904_26996066_-"; exonnum "37"; txlen "6092";
chr10	ENSEMBL_gcm37	exon	26995904	26996066	0.606990185713745	-	.	gene_id "ENSMUSG00000019899.18"; transcript_id "ENSMUSG00000019899.18_tx_18"; exon_id "chr10_26995904_26996066_-"; exonnum "3"; txlen "1383";
chr10	ENSEMBL_gcm37	exon	26995904	26996066	0.575703124391137	-	.	gene_id "ENSMUSG00000019899.18"; transcript_id "ENSMUSG00000019899.18_tx_19"; exon_id "chr10_26995904_26996066_-"; exonnum "37"; txlen "9468";
chr10	ENSEMBL_gcm37	exon	26995904	26996066	2.21699242801085	-	.	gene_id "ENSMUSG00000019899.18"; transcript_id "ENSMUSG00000019899.18_tx_2"; exon_id "chr10_26995904_26996066_-"; exonnum "37"; txlen "6391";
chr10	ENSEMBL_gcm37	exon	26995904	26996066	0.477459684255484	-	.	gene_id "ENSMUSG00000019899.18"; transcript_id "ENSMUSG00000019899.18_tx_22"; exon_id "chr10_26995904_26996066_-"; exonnum "37"; txlen "9681";
chr10	ENSEMBL_gcm37	exon	26995904	26996066	0.41837994647083	-	.	gene_id "ENSMUSG00000019899.18"; transcript_id "ENSMUSG00000019899.18_tx_23"; exon_id "chr10_26995904_26996066_-"; exonnum "38"; txlen "9735";
chr10	ENSEMBL_gcm37	exon	26995904	26996066	0.352008390662893	-	.	gene_id "ENSMUSG00000019899.18"; transcript_id "ENSMUSG00000019899.18_tx_24"; exon_id "chr10_26995904_26996066_-"; exonnum "38"; txlen "6411";
chr10	ENSEMBL_gcm37	exon	26995904	26996066	0.321050360491095	-	.	gene_id "ENSMUSG00000019899.18"; transcript_id "ENSMUSG00000019899.18_tx_25"; exon_id "chr10_26995904_26996066_-"; exonnum "38"; txlen "6267";
chr10	ENSEMBL_gcm37	exon	26995904	26996066	0.250477081248275	-	.	gene_id "ENSMUSG00000019899.18"; transcript_id "ENSMUSG00000019899.18_tx_26"; exon_id "chr10_26995904_26996066_-"; exonnum "37"; txlen "6236";
chr10	ENSEMBL_gcm37	exon	26995904	26996066	0.229924280987094	-	.	gene_id "ENSMUSG00000019899.18"; transcript_id "ENSMUSG00000019899.18_tx_27"; exon_id "chr10_26995904_26996066_-"; exonnum "38"; txlen "7582";
chr10	ENSEMBL_gcm37	exon	26995904	26996066	0.229924280987094	-	.	gene_id "ENSMUSG00000019899.18"; transcript_id "ENSMUSG00000019899.18_tx_28"; exon_id "chr10_26995904_26996066_-"; exonnum "37"; txlen "7407";
chr10	ENSEMBL_gcm37	exon	26995904	26996066	0.129715700162428	-	.	gene_id "ENSMUSG00000019899.18"; transcript_id "ENSMUSG00000019899.18_tx_29"; exon_id "chr10_26995904_26996066_-"; exonnum "38"; txlen "9839";
chr10	ENSEMBL_gcm37	exon	26995904	26996066	1.8174895043594	-	.	gene_id "ENSMUSG00000019899.18"; transcript_id "ENSMUSG00000019899.18_tx_3"; exon_id "chr10_26995904_26996066_-"; exonnum "37"; txlen "6604";
chr10	ENSEMBL_gcm37	exon	26995904	26996066	1.35746499175226	-	.	gene_id "ENSMUSG00000019899.18"; transcript_id "ENSMUSG00000019899.18_tx_4"; exon_id "chr10_26995904_26996066_-"; exonnum "37"; txlen "6460";
chr10	ENSEMBL_gcm37	exon	26995904	26996066	1.16421642447193	-	.	gene_id "ENSMUSG00000019899.18"; transcript_id "ENSMUSG00000019899.18_tx_5"; exon_id "chr10_26995904_26996066_-"; exonnum "37"; txlen "9313";
chr10	ENSEMBL_gcm37	exon	26995904	26996066	1.07425004662382	-	.	gene_id "ENSMUSG00000019899.18"; transcript_id "ENSMUSG00000019899.18_tx_6"; exon_id "chr10_26995904_26996066_-"; exonnum "3"; txlen "1239";
chr10	ENSEMBL_gcm37	exon	26995904	26996066	1.04968668054144	-	.	gene_id "ENSMUSG00000019899.18"; transcript_id "ENSMUSG00000019899.18_tx_7"; exon_id "chr10_26995904_26996066_-"; exonnum "37"; txlen "6247";
chr10	ENSEMBL_gcm37	exon	26995904	26996066	1.01912165085807	-	.	gene_id "ENSMUSG00000019899.18"; transcript_id "ENSMUSG00000019899.18_tx_8"; exon_id "chr10_26995904_26996066_-"; exonnum "37"; txlen "6411";
chr10	HAVANA	exon	27000462	27000573	0	-	.	gene_id "ENSMUSG00000019899.18"; transcript_id "ENSMUST00000092639.12"; gene_type "protein_coding"; gene_name "Lama2"; transcript_type "protein_coding"; transcript_name "Lama2-201"; exon_number 35; exon_id "ENSMUSE00000615179.2"; level 2; protein_id "ENSMUSP00000090304.6"; transcript_support_level "5"; mgi_id "MGI:99912"; tag "dotter_confirmed"; tag "basic"; tag "Ensembl_canonical"; tag "GENCODE_Primary"; tag "appris_principal_1"; tag "CCDS"; ccdsid "CCDS48526.1"; havana_gene "OTTMUSG00000045038.1"; havana_transcript "OTTMUST00000118352.1";
chr10	HAVANA	CDS	27000462	27000573	0	-	0	gene_id "ENSMUSG00000019899.18"; transcript_id "ENSMUST00000092639.12"; gene_type "protein_coding"; gene_name "Lama2"; transcript_type "protein_coding"; transcript_name "Lama2-201"; exon_number 35; exon_id "ENSMUSE00000615179.2"; level 2; protein_id "ENSMUSP00000090304.6"; transcript_support_level "5"; mgi_id "MGI:99912"; tag "dotter_confirmed"; tag "basic"; tag "Ensembl_canonical"; tag "GENCODE_Primary"; tag "appris_principal_1"; tag "CCDS"; ccdsid "CCDS48526.1"; havana_gene "OTTMUSG00000045038.1"; havana_transcript "OTTMUST00000118352.1";
chr10	ENSEMBL_gcm37	exon	27000462	27000573	0.942796926882773	-	.	gene_id "ENSMUSG00000019899.18"; transcript_id "ENSMUSG00000019899.18_tx_10"; exon_id "chr10_27000462_27000573_-"; exonnum "37"; txlen "6514";
chr10	ENSEMBL_gcm37	exon	27000462	27000573	0.907568788065958	-	.	gene_id "ENSMUSG00000019899.18"; transcript_id "ENSMUSG00000019899.18_tx_11"; exon_id "chr10_27000462_27000573_-"; exonnum "37"; txlen "9488";
chr10	ENSEMBL_gcm37	exon	27000462	27000573	0.836261090302846	-	.	gene_id "ENSMUSG00000019899.18"; transcript_id "ENSMUSG00000019899.18_tx_12"; exon_id "chr10_27000462_27000573_-"; exonnum "37"; txlen "6658";
chr10	ENSEMBL_gcm37	exon	27000462	27000573	0.742253315915984	-	.	gene_id "ENSMUSG00000019899.18"; transcript_id "ENSMUSG00000019899.18_tx_13"; exon_id "chr10_27000462_27000573_-"; exonnum "2"; txlen "4460";
chr10	ENSEMBL_gcm37	exon	27000462	27000573	0.641504737328403	-	.	gene_id "ENSMUSG00000019899.18"; transcript_id "ENSMUSG00000019899.18_tx_16"; exon_id "chr10_27000462_27000573_-"; exonnum "36"; txlen "6092";
chr10	ENSEMBL_gcm37	exon	27000462	27000573	0.606990185713745	-	.	gene_id "ENSMUSG00000019899.18"; transcript_id "ENSMUSG00000019899.18_tx_18"; exon_id "chr10_27000462_27000573_-"; exonnum "2"; txlen "1383";
chr10	ENSEMBL_gcm37	exon	27000462	27000573	0.575703124391137	-	.	gene_id "ENSMUSG00000019899.18"; transcript_id "ENSMUSG00000019899.18_tx_19"; exon_id "chr10_27000462_27000573_-"; exonnum "36"; txlen "9468";
chr10	ENSEMBL_gcm37	exon	27000462	27000573	2.21699242801085	-	.	gene_id "ENSMUSG00000019899.18"; transcript_id "ENSMUSG00000019899.18_tx_2"; exon_id "chr10_27000462_27000573_-"; exonnum "36"; txlen "6391";
chr10	ENSEMBL_gcm37	exon	27000462	27000573	0.477459684255484	-	.	gene_id "ENSMUSG00000019899.18"; transcript_id "ENSMUSG00000019899.18_tx_22"; exon_id "chr10_27000462_27000573_-"; exonnum "36"; txlen "9681";
chr10	ENSEMBL_gcm37	exon	27000462	27000573	0.41837994647083	-	.	gene_id "ENSMUSG00000019899.18"; transcript_id "ENSMUSG00000019899.18_tx_23"; exon_id "chr10_27000462_27000573_-"; exonnum "37"; txlen "9735";
chr10	ENSEMBL_gcm37	exon	27000462	27000573	0.352008390662893	-	.	gene_id "ENSMUSG00000019899.18"; transcript_id "ENSMUSG00000019899.18_tx_24"; exon_id "chr10_27000462_27000573_-"; exonnum "37"; txlen "6411";
chr10	ENSEMBL_gcm37	exon	27000462	27000573	0.321050360491095	-	.	gene_id "ENSMUSG00000019899.18"; transcript_id "ENSMUSG00000019899.18_tx_25"; exon_id "chr10_27000462_27000573_-"; exonnum "37"; txlen "6267";
chr10	ENSEMBL_gcm37	exon	27000462	27000573	0.250477081248275	-	.	gene_id "ENSMUSG00000019899.18"; transcript_id "ENSMUSG00000019899.18_tx_26"; exon_id "chr10_27000462_27000573_-"; exonnum "36"; txlen "6236";
chr10	ENSEMBL_gcm37	exon	27000462	27000573	0.229924280987094	-	.	gene_id "ENSMUSG00000019899.18"; transcript_id "ENSMUSG00000019899.18_tx_27"; exon_id "chr10_27000462_27000573_-"; exonnum "37"; txlen "7582";
chr10	ENSEMBL_gcm37	exon	27000462	27000573	0.229924280987094	-	.	gene_id "ENSMUSG00000019899.18"; transcript_id "ENSMUSG00000019899.18_tx_28"; exon_id "chr10_27000462_27000573_-"; exonnum "36"; txlen "7407";
chr10	ENSEMBL_gcm37	exon	27000462	27000573	0.129715700162428	-	.	gene_id "ENSMUSG00000019899.18"; transcript_id "ENSMUSG00000019899.18_tx_29"; exon_id "chr10_27000462_27000573_-"; exonnum "37"; txlen "9839";
chr10	ENSEMBL_gcm37	exon	27000462	27000573	1.8174895043594	-	.	gene_id "ENSMUSG00000019899.18"; transcript_id "ENSMUSG00000019899.18_tx_3"; exon_id "chr10_27000462_27000573_-"; exonnum "36"; txlen "6604";
chr10	ENSEMBL_gcm37	exon	27000462	27000573	1.35746499175226	-	.	gene_id "ENSMUSG00000019899.18"; transcript_id "ENSMUSG00000019899.18_tx_4"; exon_id "chr10_27000462_27000573_-"; exonnum "36"; txlen "6460";
chr10	ENSEMBL_gcm37	exon	27000462	27000573	1.16421642447193	-	.	gene_id "ENSMUSG00000019899.18"; transcript_id "ENSMUSG00000019899.18_tx_5"; exon_id "chr10_27000462_27000573_-"; exonnum "36"; txlen "9313";
chr10	ENSEMBL_gcm37	exon	27000462	27000573	1.07425004662382	-	.	gene_id "ENSMUSG00000019899.18"; transcript_id "ENSMUSG00000019899.18_tx_6"; exon_id "chr10_27000462_27000573_-"; exonnum "2"; txlen "1239";
chr10	ENSEMBL_gcm37	exon	27000462	27000573	1.04968668054144	-	.	gene_id "ENSMUSG00000019899.18"; transcript_id "ENSMUSG00000019899.18_tx_7"; exon_id "chr10_27000462_27000573_-"; exonnum "36"; txlen "6247";
chr10	ENSEMBL_gcm37	exon	27000462	27000573	1.01912165085807	-	.	gene_id "ENSMUSG00000019899.18"; transcript_id "ENSMUSG00000019899.18_tx_8"; exon_id "chr10_27000462_27000573_-"; exonnum "36"; txlen "6411";
chr10	sragcm37_ss	exon	27003197	27003264	0.742253315915984	-	.	gene_id "ENSMUSG00000019899.18"; transcript_id "ENSMUSG00000019899.18_tx_13"; exon_id "chr10_27003197_27003264_-"; exonnum "1"; txlen "4460";
chr10	sragcm37_ss	exon	27003197	27003264	0.606990185713745	-	.	gene_id "ENSMUSG00000019899.18"; transcript_id "ENSMUSG00000019899.18_tx_18"; exon_id "chr10_27003197_27003264_-"; exonnum "1"; txlen "1383";
chr10	sragcm37_ss	exon	27003197	27003264	1.07425004662382	-	.	gene_id "ENSMUSG00000019899.18"; transcript_id "ENSMUSG00000019899.18_tx_6"; exon_id "chr10_27003197_27003264_-"; exonnum "1"; txlen "1239";
chr10	HAVANA	exon	27009963	27010061	0	-	.	gene_id "ENSMUSG00000019899.18"; transcript_id "ENSMUST00000092639.12"; gene_type "protein_coding"; gene_name "Lama2"; transcript_type "protein_coding"; transcript_name "Lama2-201"; exon_number 34; exon_id "ENSMUSE00000615180.2"; level 2; protein_id "ENSMUSP00000090304.6"; transcript_support_level "5"; mgi_id "MGI:99912"; tag "dotter_confirmed"; tag "basic"; tag "Ensembl_canonical"; tag "GENCODE_Primary"; tag "appris_principal_1"; tag "CCDS"; ccdsid "CCDS48526.1"; havana_gene "OTTMUSG00000045038.1"; havana_transcript "OTTMUST00000118352.1";
chr10	HAVANA	CDS	27009963	27010061	0	-	0	gene_id "ENSMUSG00000019899.18"; transcript_id "ENSMUST00000092639.12"; gene_type "protein_coding"; gene_name "Lama2"; transcript_type "protein_coding"; transcript_name "Lama2-201"; exon_number 34; exon_id "ENSMUSE00000615180.2"; level 2; protein_id "ENSMUSP00000090304.6"; transcript_support_level "5"; mgi_id "MGI:99912"; tag "dotter_confirmed"; tag "basic"; tag "Ensembl_canonical"; tag "GENCODE_Primary"; tag "appris_principal_1"; tag "CCDS"; ccdsid "CCDS48526.1"; havana_gene "OTTMUSG00000045038.1"; havana_transcript "OTTMUST00000118352.1";
chr10	ENSEMBL_gcm37	exon	27009963	27010061	0.942796926882773	-	.	gene_id "ENSMUSG00000019899.18"; transcript_id "ENSMUSG00000019899.18_tx_10"; exon_id "chr10_27009963_27010061_-"; exonnum "36"; txlen "6514";
chr10	ENSEMBL_gcm37	exon	27009963	27010061	0.907568788065958	-	.	gene_id "ENSMUSG00000019899.18"; transcript_id "ENSMUSG00000019899.18_tx_11"; exon_id "chr10_27009963_27010061_-"; exonnum "36"; txlen "9488";
chr10	ENSEMBL_gcm37	exon	27009963	27010061	0.836261090302846	-	.	gene_id "ENSMUSG00000019899.18"; transcript_id "ENSMUSG00000019899.18_tx_12"; exon_id "chr10_27009963_27010061_-"; exonnum "36"; txlen "6658";
chr10	ENSEMBL_gcm37	exon	27009963	27010061	0.641504737328403	-	.	gene_id "ENSMUSG00000019899.18"; transcript_id "ENSMUSG00000019899.18_tx_16"; exon_id "chr10_27009963_27010061_-"; exonnum "35"; txlen "6092";
chr10	ENSEMBL_gcm37	exon	27009963	27010061	0.575703124391137	-	.	gene_id "ENSMUSG00000019899.18"; transcript_id "ENSMUSG00000019899.18_tx_19"; exon_id "chr10_27009963_27010061_-"; exonnum "35"; txlen "9468";
chr10	ENSEMBL_gcm37	exon	27009963	27010061	2.21699242801085	-	.	gene_id "ENSMUSG00000019899.18"; transcript_id "ENSMUSG00000019899.18_tx_2"; exon_id "chr10_27009963_27010061_-"; exonnum "35"; txlen "6391";
chr10	ENSEMBL_gcm37	exon	27009963	27010061	0.477459684255484	-	.	gene_id "ENSMUSG00000019899.18"; transcript_id "ENSMUSG00000019899.18_tx_22"; exon_id "chr10_27009963_27010061_-"; exonnum "35"; txlen "9681";
chr10	ENSEMBL_gcm37	exon	27009963	27010061	0.41837994647083	-	.	gene_id "ENSMUSG00000019899.18"; transcript_id "ENSMUSG00000019899.18_tx_23"; exon_id "chr10_27009963_27010061_-"; exonnum "36"; txlen "9735";
chr10	ENSEMBL_gcm37	exon	27009963	27010061	0.352008390662893	-	.	gene_id "ENSMUSG00000019899.18"; transcript_id "ENSMUSG00000019899.18_tx_24"; exon_id "chr10_27009963_27010061_-"; exonnum "36"; txlen "6411";
chr10	ENSEMBL_gcm37	exon	27009963	27010061	0.321050360491095	-	.	gene_id "ENSMUSG00000019899.18"; transcript_id "ENSMUSG00000019899.18_tx_25"; exon_id "chr10_27009963_27010061_-"; exonnum "36"; txlen "6267";
chr10	ENSEMBL_gcm37	exon	27009963	27010061	0.250477081248275	-	.	gene_id "ENSMUSG00000019899.18"; transcript_id "ENSMUSG00000019899.18_tx_26"; exon_id "chr10_27009963_27010061_-"; exonnum "35"; txlen "6236";
chr10	ENSEMBL_gcm37	exon	27009963	27010061	0.229924280987094	-	.	gene_id "ENSMUSG00000019899.18"; transcript_id "ENSMUSG00000019899.18_tx_27"; exon_id "chr10_27009963_27010061_-"; exonnum "36"; txlen "7582";
chr10	ENSEMBL_gcm37	exon	27009963	27010061	0.229924280987094	-	.	gene_id "ENSMUSG00000019899.18"; transcript_id "ENSMUSG00000019899.18_tx_28"; exon_id "chr10_27009963_27010061_-"; exonnum "35"; txlen "7407";
chr10	ENSEMBL_gcm37	exon	27009963	27010061	0.129715700162428	-	.	gene_id "ENSMUSG00000019899.18"; transcript_id "ENSMUSG00000019899.18_tx_29"; exon_id "chr10_27009963_27010061_-"; exonnum "36"; txlen "9839";
chr10	ENSEMBL_gcm37	exon	27009963	27010061	1.8174895043594	-	.	gene_id "ENSMUSG00000019899.18"; transcript_id "ENSMUSG00000019899.18_tx_3"; exon_id "chr10_27009963_27010061_-"; exonnum "35"; txlen "6604";
chr10	ENSEMBL_gcm37	exon	27009963	27010061	1.35746499175226	-	.	gene_id "ENSMUSG00000019899.18"; transcript_id "ENSMUSG00000019899.18_tx_4"; exon_id "chr10_27009963_27010061_-"; exonnum "35"; txlen "6460";
chr10	ENSEMBL_gcm37	exon	27009963	27010061	1.16421642447193	-	.	gene_id "ENSMUSG00000019899.18"; transcript_id "ENSMUSG00000019899.18_tx_5"; exon_id "chr10_27009963_27010061_-"; exonnum "35"; txlen "9313";
chr10	ENSEMBL_gcm37	exon	27009963	27010061	1.04968668054144	-	.	gene_id "ENSMUSG00000019899.18"; transcript_id "ENSMUSG00000019899.18_tx_7"; exon_id "chr10_27009963_27010061_-"; exonnum "35"; txlen "6247";
chr10	ENSEMBL_gcm37	exon	27009963	27010061	1.01912165085807	-	.	gene_id "ENSMUSG00000019899.18"; transcript_id "ENSMUSG00000019899.18_tx_8"; exon_id "chr10_27009963_27010061_-"; exonnum "35"; txlen "6411";
chr10	HAVANA	exon	27014859	27015001	0	-	.	gene_id "ENSMUSG00000019899.18"; transcript_id "ENSMUST00000092639.12"; gene_type "protein_coding"; gene_name "Lama2"; transcript_type "protein_coding"; transcript_name "Lama2-201"; exon_number 33; exon_id "ENSMUSE00000615181.2"; level 2; protein_id "ENSMUSP00000090304.6"; transcript_support_level "5"; mgi_id "MGI:99912"; tag "dotter_confirmed"; tag "basic"; tag "Ensembl_canonical"; tag "GENCODE_Primary"; tag "appris_principal_1"; tag "CCDS"; ccdsid "CCDS48526.1"; havana_gene "OTTMUSG00000045038.1"; havana_transcript "OTTMUST00000118352.1";
chr10	HAVANA	CDS	27014859	27015001	0	-	2	gene_id "ENSMUSG00000019899.18"; transcript_id "ENSMUST00000092639.12"; gene_type "protein_coding"; gene_name "Lama2"; transcript_type "protein_coding"; transcript_name "Lama2-201"; exon_number 33; exon_id "ENSMUSE00000615181.2"; level 2; protein_id "ENSMUSP00000090304.6"; transcript_support_level "5"; mgi_id "MGI:99912"; tag "dotter_confirmed"; tag "basic"; tag "Ensembl_canonical"; tag "GENCODE_Primary"; tag "appris_principal_1"; tag "CCDS"; ccdsid "CCDS48526.1"; havana_gene "OTTMUSG00000045038.1"; havana_transcript "OTTMUST00000118352.1";
chr10	ENSEMBL_gcm37	exon	27014859	27015001	0.942796926882773	-	.	gene_id "ENSMUSG00000019899.18"; transcript_id "ENSMUSG00000019899.18_tx_10"; exon_id "chr10_27014859_27015001_-"; exonnum "35"; txlen "6514";
chr10	ENSEMBL_gcm37	exon	27014859	27015001	0.907568788065958	-	.	gene_id "ENSMUSG00000019899.18"; transcript_id "ENSMUSG00000019899.18_tx_11"; exon_id "chr10_27014859_27015001_-"; exonnum "35"; txlen "9488";
chr10	ENSEMBL_gcm37	exon	27014859	27015001	0.836261090302846	-	.	gene_id "ENSMUSG00000019899.18"; transcript_id "ENSMUSG00000019899.18_tx_12"; exon_id "chr10_27014859_27015001_-"; exonnum "35"; txlen "6658";
chr10	ENSEMBL_gcm37	exon	27014859	27015001	0.641504737328403	-	.	gene_id "ENSMUSG00000019899.18"; transcript_id "ENSMUSG00000019899.18_tx_16"; exon_id "chr10_27014859_27015001_-"; exonnum "34"; txlen "6092";
chr10	ENSEMBL_gcm37	exon	27014859	27015001	0.575703124391137	-	.	gene_id "ENSMUSG00000019899.18"; transcript_id "ENSMUSG00000019899.18_tx_19"; exon_id "chr10_27014859_27015001_-"; exonnum "34"; txlen "9468";
chr10	ENSEMBL_gcm37	exon	27014859	27015001	2.21699242801085	-	.	gene_id "ENSMUSG00000019899.18"; transcript_id "ENSMUSG00000019899.18_tx_2"; exon_id "chr10_27014859_27015001_-"; exonnum "34"; txlen "6391";
chr10	ENSEMBL_gcm37	exon	27014859	27015001	0.477459684255484	-	.	gene_id "ENSMUSG00000019899.18"; transcript_id "ENSMUSG00000019899.18_tx_22"; exon_id "chr10_27014859_27015001_-"; exonnum "34"; txlen "9681";
chr10	ENSEMBL_gcm37	exon	27014859	27015001	0.41837994647083	-	.	gene_id "ENSMUSG00000019899.18"; transcript_id "ENSMUSG00000019899.18_tx_23"; exon_id "chr10_27014859_27015001_-"; exonnum "35"; txlen "9735";
chr10	ENSEMBL_gcm37	exon	27014859	27015001	0.352008390662893	-	.	gene_id "ENSMUSG00000019899.18"; transcript_id "ENSMUSG00000019899.18_tx_24"; exon_id "chr10_27014859_27015001_-"; exonnum "35"; txlen "6411";
chr10	ENSEMBL_gcm37	exon	27014859	27015001	0.321050360491095	-	.	gene_id "ENSMUSG00000019899.18"; transcript_id "ENSMUSG00000019899.18_tx_25"; exon_id "chr10_27014859_27015001_-"; exonnum "35"; txlen "6267";
chr10	ENSEMBL_gcm37	exon	27014859	27015001	0.250477081248275	-	.	gene_id "ENSMUSG00000019899.18"; transcript_id "ENSMUSG00000019899.18_tx_26"; exon_id "chr10_27014859_27015001_-"; exonnum "34"; txlen "6236";
chr10	ENSEMBL_gcm37	exon	27014859	27015001	0.229924280987094	-	.	gene_id "ENSMUSG00000019899.18"; transcript_id "ENSMUSG00000019899.18_tx_27"; exon_id "chr10_27014859_27015001_-"; exonnum "35"; txlen "7582";
chr10	ENSEMBL_gcm37	exon	27014859	27015001	0.229924280987094	-	.	gene_id "ENSMUSG00000019899.18"; transcript_id "ENSMUSG00000019899.18_tx_28"; exon_id "chr10_27014859_27015001_-"; exonnum "34"; txlen "7407";
chr10	ENSEMBL_gcm37	exon	27014859	27015001	0.129715700162428	-	.	gene_id "ENSMUSG00000019899.18"; transcript_id "ENSMUSG00000019899.18_tx_29"; exon_id "chr10_27014859_27015001_-"; exonnum "35"; txlen "9839";
chr10	ENSEMBL_gcm37	exon	27014859	27015001	1.8174895043594	-	.	gene_id "ENSMUSG00000019899.18"; transcript_id "ENSMUSG00000019899.18_tx_3"; exon_id "chr10_27014859_27015001_-"; exonnum "34"; txlen "6604";
chr10	ENSEMBL_gcm37	exon	27014859	27015001	1.35746499175226	-	.	gene_id "ENSMUSG00000019899.18"; transcript_id "ENSMUSG00000019899.18_tx_4"; exon_id "chr10_27014859_27015001_-"; exonnum "34"; txlen "6460";
chr10	ENSEMBL_gcm37	exon	27014859	27015001	1.16421642447193	-	.	gene_id "ENSMUSG00000019899.18"; transcript_id "ENSMUSG00000019899.18_tx_5"; exon_id "chr10_27014859_27015001_-"; exonnum "34"; txlen "9313";
chr10	ENSEMBL_gcm37	exon	27014859	27015001	1.04968668054144	-	.	gene_id "ENSMUSG00000019899.18"; transcript_id "ENSMUSG00000019899.18_tx_7"; exon_id "chr10_27014859_27015001_-"; exonnum "34"; txlen "6247";
chr10	ENSEMBL_gcm37	exon	27014859	27015001	1.01912165085807	-	.	gene_id "ENSMUSG00000019899.18"; transcript_id "ENSMUSG00000019899.18_tx_8"; exon_id "chr10_27014859_27015001_-"; exonnum "34"; txlen "6411";
chr10	HAVANA	exon	27031352	27031545	0	-	.	gene_id "ENSMUSG00000019899.18"; transcript_id "ENSMUST00000092639.12"; gene_type "protein_coding"; gene_name "Lama2"; transcript_type "protein_coding"; transcript_name "Lama2-201"; exon_number 32; exon_id "ENSMUSE00000615182.2"; level 2; protein_id "ENSMUSP00000090304.6"; transcript_support_level "5"; mgi_id "MGI:99912"; tag "dotter_confirmed"; tag "basic"; tag "Ensembl_canonical"; tag "GENCODE_Primary"; tag "appris_principal_1"; tag "CCDS"; ccdsid "CCDS48526.1"; havana_gene "OTTMUSG00000045038.1"; havana_transcript "OTTMUST00000118352.1";
chr10	HAVANA	CDS	27031352	27031545	0	-	1	gene_id "ENSMUSG00000019899.18"; transcript_id "ENSMUST00000092639.12"; gene_type "protein_coding"; gene_name "Lama2"; transcript_type "protein_coding"; transcript_name "Lama2-201"; exon_number 32; exon_id "ENSMUSE00000615182.2"; level 2; protein_id "ENSMUSP00000090304.6"; transcript_support_level "5"; mgi_id "MGI:99912"; tag "dotter_confirmed"; tag "basic"; tag "Ensembl_canonical"; tag "GENCODE_Primary"; tag "appris_principal_1"; tag "CCDS"; ccdsid "CCDS48526.1"; havana_gene "OTTMUSG00000045038.1"; havana_transcript "OTTMUST00000118352.1";
chr10	ENSEMBL_gcm37	exon	27031352	27031545	0.942796926882773	-	.	gene_id "ENSMUSG00000019899.18"; transcript_id "ENSMUSG00000019899.18_tx_10"; exon_id "chr10_27031352_27031545_-"; exonnum "34"; txlen "6514";
chr10	ENSEMBL_gcm37	exon	27031352	27031545	0.907568788065958	-	.	gene_id "ENSMUSG00000019899.18"; transcript_id "ENSMUSG00000019899.18_tx_11"; exon_id "chr10_27031352_27031545_-"; exonnum "34"; txlen "9488";
chr10	ENSEMBL_gcm37	exon	27031352	27031545	0.836261090302846	-	.	gene_id "ENSMUSG00000019899.18"; transcript_id "ENSMUSG00000019899.18_tx_12"; exon_id "chr10_27031352_27031545_-"; exonnum "34"; txlen "6658";
chr10	ENSEMBL_gcm37	exon	27031352	27031545	0.641504737328403	-	.	gene_id "ENSMUSG00000019899.18"; transcript_id "ENSMUSG00000019899.18_tx_16"; exon_id "chr10_27031352_27031545_-"; exonnum "33"; txlen "6092";
chr10	ENSEMBL_gcm37	exon	27031352	27031545	0.575703124391137	-	.	gene_id "ENSMUSG00000019899.18"; transcript_id "ENSMUSG00000019899.18_tx_19"; exon_id "chr10_27031352_27031545_-"; exonnum "33"; txlen "9468";
chr10	ENSEMBL_gcm37	exon	27031352	27031545	2.21699242801085	-	.	gene_id "ENSMUSG00000019899.18"; transcript_id "ENSMUSG00000019899.18_tx_2"; exon_id "chr10_27031352_27031545_-"; exonnum "33"; txlen "6391";
chr10	ENSEMBL_gcm37	exon	27031352	27031545	0.477459684255484	-	.	gene_id "ENSMUSG00000019899.18"; transcript_id "ENSMUSG00000019899.18_tx_22"; exon_id "chr10_27031352_27031545_-"; exonnum "33"; txlen "9681";
chr10	ENSEMBL_gcm37	exon	27031352	27031545	0.41837994647083	-	.	gene_id "ENSMUSG00000019899.18"; transcript_id "ENSMUSG00000019899.18_tx_23"; exon_id "chr10_27031352_27031545_-"; exonnum "34"; txlen "9735";
chr10	ENSEMBL_gcm37	exon	27031352	27031545	0.352008390662893	-	.	gene_id "ENSMUSG00000019899.18"; transcript_id "ENSMUSG00000019899.18_tx_24"; exon_id "chr10_27031352_27031545_-"; exonnum "34"; txlen "6411";
chr10	ENSEMBL_gcm37	exon	27031352	27031545	0.321050360491095	-	.	gene_id "ENSMUSG00000019899.18"; transcript_id "ENSMUSG00000019899.18_tx_25"; exon_id "chr10_27031352_27031545_-"; exonnum "34"; txlen "6267";
chr10	ENSEMBL_gcm37	exon	27031352	27031545	0.250477081248275	-	.	gene_id "ENSMUSG00000019899.18"; transcript_id "ENSMUSG00000019899.18_tx_26"; exon_id "chr10_27031352_27031545_-"; exonnum "33"; txlen "6236";
chr10	ENSEMBL_gcm37	exon	27031352	27031545	0.229924280987094	-	.	gene_id "ENSMUSG00000019899.18"; transcript_id "ENSMUSG00000019899.18_tx_27"; exon_id "chr10_27031352_27031545_-"; exonnum "34"; txlen "7582";
chr10	ENSEMBL_gcm37	exon	27031352	27031545	0.229924280987094	-	.	gene_id "ENSMUSG00000019899.18"; transcript_id "ENSMUSG00000019899.18_tx_28"; exon_id "chr10_27031352_27031545_-"; exonnum "33"; txlen "7407";
chr10	ENSEMBL_gcm37	exon	27031352	27031545	0.129715700162428	-	.	gene_id "ENSMUSG00000019899.18"; transcript_id "ENSMUSG00000019899.18_tx_29"; exon_id "chr10_27031352_27031545_-"; exonnum "34"; txlen "9839";
chr10	ENSEMBL_gcm37	exon	27031352	27031545	1.8174895043594	-	.	gene_id "ENSMUSG00000019899.18"; transcript_id "ENSMUSG00000019899.18_tx_3"; exon_id "chr10_27031352_27031545_-"; exonnum "33"; txlen "6604";
chr10	ENSEMBL_gcm37	exon	27031352	27031545	1.35746499175226	-	.	gene_id "ENSMUSG00000019899.18"; transcript_id "ENSMUSG00000019899.18_tx_4"; exon_id "chr10_27031352_27031545_-"; exonnum "33"; txlen "6460";
chr10	ENSEMBL_gcm37	exon	27031352	27031545	1.16421642447193	-	.	gene_id "ENSMUSG00000019899.18"; transcript_id "ENSMUSG00000019899.18_tx_5"; exon_id "chr10_27031352_27031545_-"; exonnum "33"; txlen "9313";
chr10	ENSEMBL_gcm37	exon	27031352	27031545	1.04968668054144	-	.	gene_id "ENSMUSG00000019899.18"; transcript_id "ENSMUSG00000019899.18_tx_7"; exon_id "chr10_27031352_27031545_-"; exonnum "33"; txlen "6247";
chr10	ENSEMBL_gcm37	exon	27031352	27031545	1.01912165085807	-	.	gene_id "ENSMUSG00000019899.18"; transcript_id "ENSMUSG00000019899.18_tx_8"; exon_id "chr10_27031352_27031545_-"; exonnum "33"; txlen "6411";
chr10	HAVANA	exon	27034774	27034860	0	-	.	gene_id "ENSMUSG00000019899.18"; transcript_id "ENSMUST00000092639.12"; gene_type "protein_coding"; gene_name "Lama2"; transcript_type "protein_coding"; transcript_name "Lama2-201"; exon_number 31; exon_id "ENSMUSE00000615183.2"; level 2; protein_id "ENSMUSP00000090304.6"; transcript_support_level "5"; mgi_id "MGI:99912"; tag "dotter_confirmed"; tag "basic"; tag "Ensembl_canonical"; tag "GENCODE_Primary"; tag "appris_principal_1"; tag "CCDS"; ccdsid "CCDS48526.1"; havana_gene "OTTMUSG00000045038.1"; havana_transcript "OTTMUST00000118352.1";
chr10	HAVANA	CDS	27034774	27034860	0	-	1	gene_id "ENSMUSG00000019899.18"; transcript_id "ENSMUST00000092639.12"; gene_type "protein_coding"; gene_name "Lama2"; transcript_type "protein_coding"; transcript_name "Lama2-201"; exon_number 31; exon_id "ENSMUSE00000615183.2"; level 2; protein_id "ENSMUSP00000090304.6"; transcript_support_level "5"; mgi_id "MGI:99912"; tag "dotter_confirmed"; tag "basic"; tag "Ensembl_canonical"; tag "GENCODE_Primary"; tag "appris_principal_1"; tag "CCDS"; ccdsid "CCDS48526.1"; havana_gene "OTTMUSG00000045038.1"; havana_transcript "OTTMUST00000118352.1";
chr10	ENSEMBL_gcm37	exon	27034774	27034860	0.942796926882773	-	.	gene_id "ENSMUSG00000019899.18"; transcript_id "ENSMUSG00000019899.18_tx_10"; exon_id "chr10_27034774_27034860_-"; exonnum "33"; txlen "6514";
chr10	ENSEMBL_gcm37	exon	27034774	27034860	0.907568788065958	-	.	gene_id "ENSMUSG00000019899.18"; transcript_id "ENSMUSG00000019899.18_tx_11"; exon_id "chr10_27034774_27034860_-"; exonnum "33"; txlen "9488";
chr10	ENSEMBL_gcm37	exon	27034774	27034860	0.836261090302846	-	.	gene_id "ENSMUSG00000019899.18"; transcript_id "ENSMUSG00000019899.18_tx_12"; exon_id "chr10_27034774_27034860_-"; exonnum "33"; txlen "6658";
chr10	ENSEMBL_gcm37	exon	27034774	27034860	0.641504737328403	-	.	gene_id "ENSMUSG00000019899.18"; transcript_id "ENSMUSG00000019899.18_tx_16"; exon_id "chr10_27034774_27034860_-"; exonnum "32"; txlen "6092";
chr10	ENSEMBL_gcm37	exon	27034774	27034860	0.575703124391137	-	.	gene_id "ENSMUSG00000019899.18"; transcript_id "ENSMUSG00000019899.18_tx_19"; exon_id "chr10_27034774_27034860_-"; exonnum "32"; txlen "9468";
chr10	ENSEMBL_gcm37	exon	27034774	27034860	2.21699242801085	-	.	gene_id "ENSMUSG00000019899.18"; transcript_id "ENSMUSG00000019899.18_tx_2"; exon_id "chr10_27034774_27034860_-"; exonnum "32"; txlen "6391";
chr10	ENSEMBL_gcm37	exon	27034774	27034860	0.477459684255484	-	.	gene_id "ENSMUSG00000019899.18"; transcript_id "ENSMUSG00000019899.18_tx_22"; exon_id "chr10_27034774_27034860_-"; exonnum "32"; txlen "9681";
chr10	ENSEMBL_gcm37	exon	27034774	27034860	0.41837994647083	-	.	gene_id "ENSMUSG00000019899.18"; transcript_id "ENSMUSG00000019899.18_tx_23"; exon_id "chr10_27034774_27034860_-"; exonnum "33"; txlen "9735";
chr10	ENSEMBL_gcm37	exon	27034774	27034860	0.352008390662893	-	.	gene_id "ENSMUSG00000019899.18"; transcript_id "ENSMUSG00000019899.18_tx_24"; exon_id "chr10_27034774_27034860_-"; exonnum "33"; txlen "6411";
chr10	ENSEMBL_gcm37	exon	27034774	27034860	0.321050360491095	-	.	gene_id "ENSMUSG00000019899.18"; transcript_id "ENSMUSG00000019899.18_tx_25"; exon_id "chr10_27034774_27034860_-"; exonnum "33"; txlen "6267";
chr10	ENSEMBL_gcm37	exon	27034774	27034860	0.250477081248275	-	.	gene_id "ENSMUSG00000019899.18"; transcript_id "ENSMUSG00000019899.18_tx_26"; exon_id "chr10_27034774_27034860_-"; exonnum "32"; txlen "6236";
chr10	ENSEMBL_gcm37	exon	27034774	27034860	0.229924280987094	-	.	gene_id "ENSMUSG00000019899.18"; transcript_id "ENSMUSG00000019899.18_tx_27"; exon_id "chr10_27034774_27034860_-"; exonnum "33"; txlen "7582";
chr10	ENSEMBL_gcm37	exon	27034774	27034860	0.229924280987094	-	.	gene_id "ENSMUSG00000019899.18"; transcript_id "ENSMUSG00000019899.18_tx_28"; exon_id "chr10_27034774_27034860_-"; exonnum "32"; txlen "7407";
chr10	ENSEMBL_gcm37	exon	27034774	27034860	0.129715700162428	-	.	gene_id "ENSMUSG00000019899.18"; transcript_id "ENSMUSG00000019899.18_tx_29"; exon_id "chr10_27034774_27034860_-"; exonnum "33"; txlen "9839";
chr10	ENSEMBL_gcm37	exon	27034774	27034860	1.8174895043594	-	.	gene_id "ENSMUSG00000019899.18"; transcript_id "ENSMUSG00000019899.18_tx_3"; exon_id "chr10_27034774_27034860_-"; exonnum "32"; txlen "6604";
chr10	ENSEMBL_gcm37	exon	27034774	27034860	1.35746499175226	-	.	gene_id "ENSMUSG00000019899.18"; transcript_id "ENSMUSG00000019899.18_tx_4"; exon_id "chr10_27034774_27034860_-"; exonnum "32"; txlen "6460";
chr10	ENSEMBL_gcm37	exon	27034774	27034860	1.16421642447193	-	.	gene_id "ENSMUSG00000019899.18"; transcript_id "ENSMUSG00000019899.18_tx_5"; exon_id "chr10_27034774_27034860_-"; exonnum "32"; txlen "9313";
chr10	ENSEMBL_gcm37	exon	27034774	27034860	1.04968668054144	-	.	gene_id "ENSMUSG00000019899.18"; transcript_id "ENSMUSG00000019899.18_tx_7"; exon_id "chr10_27034774_27034860_-"; exonnum "32"; txlen "6247";
chr10	ENSEMBL_gcm37	exon	27034774	27034860	1.01912165085807	-	.	gene_id "ENSMUSG00000019899.18"; transcript_id "ENSMUSG00000019899.18_tx_8"; exon_id "chr10_27034774_27034860_-"; exonnum "32"; txlen "6411";
chr10	HAVANA	exon	27040898	27041022	0	-	.	gene_id "ENSMUSG00000019899.18"; transcript_id "ENSMUST00000092639.12"; gene_type "protein_coding"; gene_name "Lama2"; transcript_type "protein_coding"; transcript_name "Lama2-201"; exon_number 30; exon_id "ENSMUSE00000615184.2"; level 2; protein_id "ENSMUSP00000090304.6"; transcript_support_level "5"; mgi_id "MGI:99912"; tag "dotter_confirmed"; tag "basic"; tag "Ensembl_canonical"; tag "GENCODE_Primary"; tag "appris_principal_1"; tag "CCDS"; ccdsid "CCDS48526.1"; havana_gene "OTTMUSG00000045038.1"; havana_transcript "OTTMUST00000118352.1";
chr10	HAVANA	CDS	27040898	27041022	0	-	0	gene_id "ENSMUSG00000019899.18"; transcript_id "ENSMUST00000092639.12"; gene_type "protein_coding"; gene_name "Lama2"; transcript_type "protein_coding"; transcript_name "Lama2-201"; exon_number 30; exon_id "ENSMUSE00000615184.2"; level 2; protein_id "ENSMUSP00000090304.6"; transcript_support_level "5"; mgi_id "MGI:99912"; tag "dotter_confirmed"; tag "basic"; tag "Ensembl_canonical"; tag "GENCODE_Primary"; tag "appris_principal_1"; tag "CCDS"; ccdsid "CCDS48526.1"; havana_gene "OTTMUSG00000045038.1"; havana_transcript "OTTMUST00000118352.1";
chr10	ENSEMBL_gcm37	exon	27040898	27041022	0.942796926882773	-	.	gene_id "ENSMUSG00000019899.18"; transcript_id "ENSMUSG00000019899.18_tx_10"; exon_id "chr10_27040898_27041022_-"; exonnum "32"; txlen "6514";
chr10	ENSEMBL_gcm37	exon	27040898	27041022	0.907568788065958	-	.	gene_id "ENSMUSG00000019899.18"; transcript_id "ENSMUSG00000019899.18_tx_11"; exon_id "chr10_27040898_27041022_-"; exonnum "32"; txlen "9488";
chr10	ENSEMBL_gcm37	exon	27040898	27041022	0.836261090302846	-	.	gene_id "ENSMUSG00000019899.18"; transcript_id "ENSMUSG00000019899.18_tx_12"; exon_id "chr10_27040898_27041022_-"; exonnum "32"; txlen "6658";
chr10	ENSEMBL_gcm37	exon	27040898	27041022	0.641504737328403	-	.	gene_id "ENSMUSG00000019899.18"; transcript_id "ENSMUSG00000019899.18_tx_16"; exon_id "chr10_27040898_27041022_-"; exonnum "31"; txlen "6092";
chr10	ENSEMBL_gcm37	exon	27040898	27041022	0.575703124391137	-	.	gene_id "ENSMUSG00000019899.18"; transcript_id "ENSMUSG00000019899.18_tx_19"; exon_id "chr10_27040898_27041022_-"; exonnum "31"; txlen "9468";
chr10	ENSEMBL_gcm37	exon	27040898	27041022	2.21699242801085	-	.	gene_id "ENSMUSG00000019899.18"; transcript_id "ENSMUSG00000019899.18_tx_2"; exon_id "chr10_27040898_27041022_-"; exonnum "31"; txlen "6391";
chr10	ENSEMBL_gcm37	exon	27040898	27041022	0.477459684255484	-	.	gene_id "ENSMUSG00000019899.18"; transcript_id "ENSMUSG00000019899.18_tx_22"; exon_id "chr10_27040898_27041022_-"; exonnum "31"; txlen "9681";
chr10	ENSEMBL_gcm37	exon	27040898	27041022	0.41837994647083	-	.	gene_id "ENSMUSG00000019899.18"; transcript_id "ENSMUSG00000019899.18_tx_23"; exon_id "chr10_27040898_27041022_-"; exonnum "32"; txlen "9735";
chr10	ENSEMBL_gcm37	exon	27040898	27041022	0.352008390662893	-	.	gene_id "ENSMUSG00000019899.18"; transcript_id "ENSMUSG00000019899.18_tx_24"; exon_id "chr10_27040898_27041022_-"; exonnum "32"; txlen "6411";
chr10	ENSEMBL_gcm37	exon	27040898	27041022	0.321050360491095	-	.	gene_id "ENSMUSG00000019899.18"; transcript_id "ENSMUSG00000019899.18_tx_25"; exon_id "chr10_27040898_27041022_-"; exonnum "32"; txlen "6267";
chr10	ENSEMBL_gcm37	exon	27040898	27041022	0.250477081248275	-	.	gene_id "ENSMUSG00000019899.18"; transcript_id "ENSMUSG00000019899.18_tx_26"; exon_id "chr10_27040898_27041022_-"; exonnum "31"; txlen "6236";
chr10	ENSEMBL_gcm37	exon	27040898	27041022	0.229924280987094	-	.	gene_id "ENSMUSG00000019899.18"; transcript_id "ENSMUSG00000019899.18_tx_27"; exon_id "chr10_27040898_27041022_-"; exonnum "32"; txlen "7582";
chr10	ENSEMBL_gcm37	exon	27040898	27041022	0.229924280987094	-	.	gene_id "ENSMUSG00000019899.18"; transcript_id "ENSMUSG00000019899.18_tx_28"; exon_id "chr10_27040898_27041022_-"; exonnum "31"; txlen "7407";
chr10	ENSEMBL_gcm37	exon	27040898	27041022	0.129715700162428	-	.	gene_id "ENSMUSG00000019899.18"; transcript_id "ENSMUSG00000019899.18_tx_29"; exon_id "chr10_27040898_27041022_-"; exonnum "32"; txlen "9839";
chr10	ENSEMBL_gcm37	exon	27040898	27041022	1.8174895043594	-	.	gene_id "ENSMUSG00000019899.18"; transcript_id "ENSMUSG00000019899.18_tx_3"; exon_id "chr10_27040898_27041022_-"; exonnum "31"; txlen "6604";
chr10	ENSEMBL_gcm37	exon	27040898	27041022	1.35746499175226	-	.	gene_id "ENSMUSG00000019899.18"; transcript_id "ENSMUSG00000019899.18_tx_4"; exon_id "chr10_27040898_27041022_-"; exonnum "31"; txlen "6460";
chr10	ENSEMBL_gcm37	exon	27040898	27041022	1.16421642447193	-	.	gene_id "ENSMUSG00000019899.18"; transcript_id "ENSMUSG00000019899.18_tx_5"; exon_id "chr10_27040898_27041022_-"; exonnum "31"; txlen "9313";
chr10	ENSEMBL_gcm37	exon	27040898	27041022	1.04968668054144	-	.	gene_id "ENSMUSG00000019899.18"; transcript_id "ENSMUSG00000019899.18_tx_7"; exon_id "chr10_27040898_27041022_-"; exonnum "31"; txlen "6247";
chr10	ENSEMBL_gcm37	exon	27040898	27041022	1.01912165085807	-	.	gene_id "ENSMUSG00000019899.18"; transcript_id "ENSMUSG00000019899.18_tx_8"; exon_id "chr10_27040898_27041022_-"; exonnum "31"; txlen "6411";
chr10	HAVANA	exon	27052659	27052793	0	-	.	gene_id "ENSMUSG00000019899.18"; transcript_id "ENSMUST00000092639.12"; gene_type "protein_coding"; gene_name "Lama2"; transcript_type "protein_coding"; transcript_name "Lama2-201"; exon_number 29; exon_id "ENSMUSE00000615185.2"; level 2; protein_id "ENSMUSP00000090304.6"; transcript_support_level "5"; mgi_id "MGI:99912"; tag "dotter_confirmed"; tag "basic"; tag "Ensembl_canonical"; tag "GENCODE_Primary"; tag "appris_principal_1"; tag "CCDS"; ccdsid "CCDS48526.1"; havana_gene "OTTMUSG00000045038.1"; havana_transcript "OTTMUST00000118352.1";
chr10	HAVANA	CDS	27052659	27052793	0	-	0	gene_id "ENSMUSG00000019899.18"; transcript_id "ENSMUST00000092639.12"; gene_type "protein_coding"; gene_name "Lama2"; transcript_type "protein_coding"; transcript_name "Lama2-201"; exon_number 29; exon_id "ENSMUSE00000615185.2"; level 2; protein_id "ENSMUSP00000090304.6"; transcript_support_level "5"; mgi_id "MGI:99912"; tag "dotter_confirmed"; tag "basic"; tag "Ensembl_canonical"; tag "GENCODE_Primary"; tag "appris_principal_1"; tag "CCDS"; ccdsid "CCDS48526.1"; havana_gene "OTTMUSG00000045038.1"; havana_transcript "OTTMUST00000118352.1";
chr10	ENSEMBL_gcm37	exon	27052659	27052793	0.942796926882773	-	.	gene_id "ENSMUSG00000019899.18"; transcript_id "ENSMUSG00000019899.18_tx_10"; exon_id "chr10_27052659_27052793_-"; exonnum "31"; txlen "6514";
chr10	ENSEMBL_gcm37	exon	27052659	27052793	0.907568788065958	-	.	gene_id "ENSMUSG00000019899.18"; transcript_id "ENSMUSG00000019899.18_tx_11"; exon_id "chr10_27052659_27052793_-"; exonnum "31"; txlen "9488";
chr10	ENSEMBL_gcm37	exon	27052659	27052793	0.836261090302846	-	.	gene_id "ENSMUSG00000019899.18"; transcript_id "ENSMUSG00000019899.18_tx_12"; exon_id "chr10_27052659_27052793_-"; exonnum "31"; txlen "6658";
chr10	ENSEMBL_gcm37	exon	27052659	27052793	0.641504737328403	-	.	gene_id "ENSMUSG00000019899.18"; transcript_id "ENSMUSG00000019899.18_tx_16"; exon_id "chr10_27052659_27052793_-"; exonnum "30"; txlen "6092";
chr10	ENSEMBL_gcm37	exon	27052659	27052793	0.575703124391137	-	.	gene_id "ENSMUSG00000019899.18"; transcript_id "ENSMUSG00000019899.18_tx_19"; exon_id "chr10_27052659_27052793_-"; exonnum "30"; txlen "9468";
chr10	ENSEMBL_gcm37	exon	27052659	27052793	2.21699242801085	-	.	gene_id "ENSMUSG00000019899.18"; transcript_id "ENSMUSG00000019899.18_tx_2"; exon_id "chr10_27052659_27052793_-"; exonnum "30"; txlen "6391";
chr10	ENSEMBL_gcm37	exon	27052659	27052793	0.477459684255484	-	.	gene_id "ENSMUSG00000019899.18"; transcript_id "ENSMUSG00000019899.18_tx_22"; exon_id "chr10_27052659_27052793_-"; exonnum "30"; txlen "9681";
chr10	ENSEMBL_gcm37	exon	27052659	27052793	0.41837994647083	-	.	gene_id "ENSMUSG00000019899.18"; transcript_id "ENSMUSG00000019899.18_tx_23"; exon_id "chr10_27052659_27052793_-"; exonnum "31"; txlen "9735";
chr10	ENSEMBL_gcm37	exon	27052659	27052793	0.352008390662893	-	.	gene_id "ENSMUSG00000019899.18"; transcript_id "ENSMUSG00000019899.18_tx_24"; exon_id "chr10_27052659_27052793_-"; exonnum "31"; txlen "6411";
chr10	ENSEMBL_gcm37	exon	27052659	27052793	0.321050360491095	-	.	gene_id "ENSMUSG00000019899.18"; transcript_id "ENSMUSG00000019899.18_tx_25"; exon_id "chr10_27052659_27052793_-"; exonnum "31"; txlen "6267";
chr10	ENSEMBL_gcm37	exon	27052659	27052793	0.250477081248275	-	.	gene_id "ENSMUSG00000019899.18"; transcript_id "ENSMUSG00000019899.18_tx_26"; exon_id "chr10_27052659_27052793_-"; exonnum "30"; txlen "6236";
chr10	ENSEMBL_gcm37	exon	27052659	27052793	0.229924280987094	-	.	gene_id "ENSMUSG00000019899.18"; transcript_id "ENSMUSG00000019899.18_tx_27"; exon_id "chr10_27052659_27052793_-"; exonnum "31"; txlen "7582";
chr10	ENSEMBL_gcm37	exon	27052659	27052793	0.229924280987094	-	.	gene_id "ENSMUSG00000019899.18"; transcript_id "ENSMUSG00000019899.18_tx_28"; exon_id "chr10_27052659_27052793_-"; exonnum "30"; txlen "7407";
chr10	ENSEMBL_gcm37	exon	27052659	27052793	0.129715700162428	-	.	gene_id "ENSMUSG00000019899.18"; transcript_id "ENSMUSG00000019899.18_tx_29"; exon_id "chr10_27052659_27052793_-"; exonnum "31"; txlen "9839";
chr10	ENSEMBL_gcm37	exon	27052659	27052793	1.8174895043594	-	.	gene_id "ENSMUSG00000019899.18"; transcript_id "ENSMUSG00000019899.18_tx_3"; exon_id "chr10_27052659_27052793_-"; exonnum "30"; txlen "6604";
chr10	ENSEMBL_gcm37	exon	27052659	27052793	1.35746499175226	-	.	gene_id "ENSMUSG00000019899.18"; transcript_id "ENSMUSG00000019899.18_tx_4"; exon_id "chr10_27052659_27052793_-"; exonnum "30"; txlen "6460";
chr10	ENSEMBL_gcm37	exon	27052659	27052793	1.16421642447193	-	.	gene_id "ENSMUSG00000019899.18"; transcript_id "ENSMUSG00000019899.18_tx_5"; exon_id "chr10_27052659_27052793_-"; exonnum "30"; txlen "9313";
chr10	ENSEMBL_gcm37	exon	27052659	27052793	1.04968668054144	-	.	gene_id "ENSMUSG00000019899.18"; transcript_id "ENSMUSG00000019899.18_tx_7"; exon_id "chr10_27052659_27052793_-"; exonnum "30"; txlen "6247";
chr10	ENSEMBL_gcm37	exon	27052659	27052793	1.01912165085807	-	.	gene_id "ENSMUSG00000019899.18"; transcript_id "ENSMUSG00000019899.18_tx_8"; exon_id "chr10_27052659_27052793_-"; exonnum "30"; txlen "6411";
chr10	HAVANA	exon	27060380	27060497	0	-	.	gene_id "ENSMUSG00000019899.18"; transcript_id "ENSMUST00000092639.12"; gene_type "protein_coding"; gene_name "Lama2"; transcript_type "protein_coding"; transcript_name "Lama2-201"; exon_number 28; exon_id "ENSMUSE00000615186.2"; level 2; protein_id "ENSMUSP00000090304.6"; transcript_support_level "5"; mgi_id "MGI:99912"; tag "dotter_confirmed"; tag "basic"; tag "Ensembl_canonical"; tag "GENCODE_Primary"; tag "appris_principal_1"; tag "CCDS"; ccdsid "CCDS48526.1"; havana_gene "OTTMUSG00000045038.1"; havana_transcript "OTTMUST00000118352.1";
chr10	HAVANA	CDS	27060380	27060497	0	-	1	gene_id "ENSMUSG00000019899.18"; transcript_id "ENSMUST00000092639.12"; gene_type "protein_coding"; gene_name "Lama2"; transcript_type "protein_coding"; transcript_name "Lama2-201"; exon_number 28; exon_id "ENSMUSE00000615186.2"; level 2; protein_id "ENSMUSP00000090304.6"; transcript_support_level "5"; mgi_id "MGI:99912"; tag "dotter_confirmed"; tag "basic"; tag "Ensembl_canonical"; tag "GENCODE_Primary"; tag "appris_principal_1"; tag "CCDS"; ccdsid "CCDS48526.1"; havana_gene "OTTMUSG00000045038.1"; havana_transcript "OTTMUST00000118352.1";
chr10	ENSEMBL_gcm37	exon	27060380	27060497	0.942796926882773	-	.	gene_id "ENSMUSG00000019899.18"; transcript_id "ENSMUSG00000019899.18_tx_10"; exon_id "chr10_27060380_27060497_-"; exonnum "30"; txlen "6514";
chr10	ENSEMBL_gcm37	exon	27060380	27060497	0.907568788065958	-	.	gene_id "ENSMUSG00000019899.18"; transcript_id "ENSMUSG00000019899.18_tx_11"; exon_id "chr10_27060380_27060497_-"; exonnum "30"; txlen "9488";
chr10	ENSEMBL_gcm37	exon	27060380	27060497	0.836261090302846	-	.	gene_id "ENSMUSG00000019899.18"; transcript_id "ENSMUSG00000019899.18_tx_12"; exon_id "chr10_27060380_27060497_-"; exonnum "30"; txlen "6658";
chr10	ENSEMBL_gcm37	exon	27060380	27060497	0.641504737328403	-	.	gene_id "ENSMUSG00000019899.18"; transcript_id "ENSMUSG00000019899.18_tx_16"; exon_id "chr10_27060380_27060497_-"; exonnum "29"; txlen "6092";
chr10	ENSEMBL_gcm37	exon	27060380	27060497	0.575703124391137	-	.	gene_id "ENSMUSG00000019899.18"; transcript_id "ENSMUSG00000019899.18_tx_19"; exon_id "chr10_27060380_27060497_-"; exonnum "29"; txlen "9468";
chr10	ENSEMBL_gcm37	exon	27060380	27060497	2.21699242801085	-	.	gene_id "ENSMUSG00000019899.18"; transcript_id "ENSMUSG00000019899.18_tx_2"; exon_id "chr10_27060380_27060497_-"; exonnum "29"; txlen "6391";
chr10	ENSEMBL_gcm37	exon	27060380	27060497	0.477459684255484	-	.	gene_id "ENSMUSG00000019899.18"; transcript_id "ENSMUSG00000019899.18_tx_22"; exon_id "chr10_27060380_27060497_-"; exonnum "29"; txlen "9681";
chr10	ENSEMBL_gcm37	exon	27060380	27060497	0.41837994647083	-	.	gene_id "ENSMUSG00000019899.18"; transcript_id "ENSMUSG00000019899.18_tx_23"; exon_id "chr10_27060380_27060497_-"; exonnum "30"; txlen "9735";
chr10	ENSEMBL_gcm37	exon	27060380	27060497	0.352008390662893	-	.	gene_id "ENSMUSG00000019899.18"; transcript_id "ENSMUSG00000019899.18_tx_24"; exon_id "chr10_27060380_27060497_-"; exonnum "30"; txlen "6411";
chr10	ENSEMBL_gcm37	exon	27060380	27060497	0.321050360491095	-	.	gene_id "ENSMUSG00000019899.18"; transcript_id "ENSMUSG00000019899.18_tx_25"; exon_id "chr10_27060380_27060497_-"; exonnum "30"; txlen "6267";
chr10	ENSEMBL_gcm37	exon	27060380	27060497	0.250477081248275	-	.	gene_id "ENSMUSG00000019899.18"; transcript_id "ENSMUSG00000019899.18_tx_26"; exon_id "chr10_27060380_27060497_-"; exonnum "29"; txlen "6236";
chr10	ENSEMBL_gcm37	exon	27060380	27060497	0.229924280987094	-	.	gene_id "ENSMUSG00000019899.18"; transcript_id "ENSMUSG00000019899.18_tx_27"; exon_id "chr10_27060380_27060497_-"; exonnum "30"; txlen "7582";
chr10	ENSEMBL_gcm37	exon	27060380	27060497	0.229924280987094	-	.	gene_id "ENSMUSG00000019899.18"; transcript_id "ENSMUSG00000019899.18_tx_28"; exon_id "chr10_27060380_27060497_-"; exonnum "29"; txlen "7407";
chr10	ENSEMBL_gcm37	exon	27060380	27060497	0.129715700162428	-	.	gene_id "ENSMUSG00000019899.18"; transcript_id "ENSMUSG00000019899.18_tx_29"; exon_id "chr10_27060380_27060497_-"; exonnum "30"; txlen "9839";
chr10	ENSEMBL_gcm37	exon	27060380	27060497	1.8174895043594	-	.	gene_id "ENSMUSG00000019899.18"; transcript_id "ENSMUSG00000019899.18_tx_3"; exon_id "chr10_27060380_27060497_-"; exonnum "29"; txlen "6604";
chr10	ENSEMBL_gcm37	exon	27060380	27060497	1.35746499175226	-	.	gene_id "ENSMUSG00000019899.18"; transcript_id "ENSMUSG00000019899.18_tx_4"; exon_id "chr10_27060380_27060497_-"; exonnum "29"; txlen "6460";
chr10	ENSEMBL_gcm37	exon	27060380	27060497	1.16421642447193	-	.	gene_id "ENSMUSG00000019899.18"; transcript_id "ENSMUSG00000019899.18_tx_5"; exon_id "chr10_27060380_27060497_-"; exonnum "29"; txlen "9313";
chr10	ENSEMBL_gcm37	exon	27060380	27060497	1.04968668054144	-	.	gene_id "ENSMUSG00000019899.18"; transcript_id "ENSMUSG00000019899.18_tx_7"; exon_id "chr10_27060380_27060497_-"; exonnum "29"; txlen "6247";
chr10	ENSEMBL_gcm37	exon	27060380	27060497	1.01912165085807	-	.	gene_id "ENSMUSG00000019899.18"; transcript_id "ENSMUSG00000019899.18_tx_8"; exon_id "chr10_27060380_27060497_-"; exonnum "29"; txlen "6411";
chr10	HAVANA	UTR	27063544	27063740	0	-	.	gene_id "ENSMUSG00000019899.18"; transcript_id "ENSMUST00000189575.2"; gene_type "protein_coding"; gene_name "Lama2"; transcript_type "protein_coding"; transcript_name "Lama2-207"; exon_number 27; exon_id "ENSMUSE00001326025.2"; level 2; protein_id "ENSMUSP00000140716.2"; transcript_support_level "5"; mgi_id "MGI:99912"; tag "basic"; havana_gene "OTTMUSG00000045038.1"; havana_transcript "OTTMUST00000118409.1";
chr10	HAVANA	exon	27063544	27063875	0	-	.	gene_id "ENSMUSG00000019899.18"; transcript_id "ENSMUST00000189575.2"; gene_type "protein_coding"; gene_name "Lama2"; transcript_type "protein_coding"; transcript_name "Lama2-207"; exon_number 27; exon_id "ENSMUSE00001326025.2"; level 2; protein_id "ENSMUSP00000140716.2"; transcript_support_level "5"; mgi_id "MGI:99912"; tag "basic"; havana_gene "OTTMUSG00000045038.1"; havana_transcript "OTTMUST00000118409.1";
chr10	HAVANA	transcript	27063544	27492792	0	-	.	gene_id "ENSMUSG00000019899.18"; transcript_id "ENSMUST00000189575.2"; gene_type "protein_coding"; gene_name "Lama2"; transcript_type "protein_coding"; transcript_name "Lama2-207"; level 2; protein_id "ENSMUSP00000140716.2"; transcript_support_level "5"; mgi_id "MGI:99912"; tag "basic"; havana_gene "OTTMUSG00000045038.1"; havana_transcript "OTTMUST00000118409.1";
chr10	HAVANA	stop_codon	27063738	27063740	0	-	0	gene_id "ENSMUSG00000019899.18"; transcript_id "ENSMUST00000189575.2"; gene_type "protein_coding"; gene_name "Lama2"; transcript_type "protein_coding"; transcript_name "Lama2-207"; exon_number 27; exon_id "ENSMUSE00001326025.2"; level 2; protein_id "ENSMUSP00000140716.2"; transcript_support_level "5"; mgi_id "MGI:99912"; tag "basic"; havana_gene "OTTMUSG00000045038.1"; havana_transcript "OTTMUST00000118409.1";
chr10	HAVANA	CDS	27063741	27063875	0	-	0	gene_id "ENSMUSG00000019899.18"; transcript_id "ENSMUST00000189575.2"; gene_type "protein_coding"; gene_name "Lama2"; transcript_type "protein_coding"; transcript_name "Lama2-207"; exon_number 27; exon_id "ENSMUSE00001326025.2"; level 2; protein_id "ENSMUSP00000140716.2"; transcript_support_level "5"; mgi_id "MGI:99912"; tag "basic"; havana_gene "OTTMUSG00000045038.1"; havana_transcript "OTTMUST00000118409.1";
chr10	HAVANA	exon	27063742	27063875	0	-	.	gene_id "ENSMUSG00000019899.18"; transcript_id "ENSMUST00000092639.12"; gene_type "protein_coding"; gene_name "Lama2"; transcript_type "protein_coding"; transcript_name "Lama2-201"; exon_number 27; exon_id "ENSMUSE00000615187.2"; level 2; protein_id "ENSMUSP00000090304.6"; transcript_support_level "5"; mgi_id "MGI:99912"; tag "dotter_confirmed"; tag "basic"; tag "Ensembl_canonical"; tag "GENCODE_Primary"; tag "appris_principal_1"; tag "CCDS"; ccdsid "CCDS48526.1"; havana_gene "OTTMUSG00000045038.1"; havana_transcript "OTTMUST00000118352.1";
chr10	HAVANA	CDS	27063742	27063875	0	-	0	gene_id "ENSMUSG00000019899.18"; transcript_id "ENSMUST00000092639.12"; gene_type "protein_coding"; gene_name "Lama2"; transcript_type "protein_coding"; transcript_name "Lama2-201"; exon_number 27; exon_id "ENSMUSE00000615187.2"; level 2; protein_id "ENSMUSP00000090304.6"; transcript_support_level "5"; mgi_id "MGI:99912"; tag "dotter_confirmed"; tag "basic"; tag "Ensembl_canonical"; tag "GENCODE_Primary"; tag "appris_principal_1"; tag "CCDS"; ccdsid "CCDS48526.1"; havana_gene "OTTMUSG00000045038.1"; havana_transcript "OTTMUST00000118352.1";
chr10	ENSEMBL_gcm37	exon	27063742	27063875	0.942796926882773	-	.	gene_id "ENSMUSG00000019899.18"; transcript_id "ENSMUSG00000019899.18_tx_10"; exon_id "chr10_27063742_27063875_-"; exonnum "29"; txlen "6514";
chr10	ENSEMBL_gcm37	exon	27063742	27063875	0.907568788065958	-	.	gene_id "ENSMUSG00000019899.18"; transcript_id "ENSMUSG00000019899.18_tx_11"; exon_id "chr10_27063742_27063875_-"; exonnum "29"; txlen "9488";
chr10	ENSEMBL_gcm37	exon	27063742	27063875	0.836261090302846	-	.	gene_id "ENSMUSG00000019899.18"; transcript_id "ENSMUSG00000019899.18_tx_12"; exon_id "chr10_27063742_27063875_-"; exonnum "29"; txlen "6658";
chr10	ENSEMBL_gcm37	exon	27063742	27063875	0.641504737328403	-	.	gene_id "ENSMUSG00000019899.18"; transcript_id "ENSMUSG00000019899.18_tx_16"; exon_id "chr10_27063742_27063875_-"; exonnum "28"; txlen "6092";
chr10	ENSEMBL_gcm37	exon	27063742	27063875	0.575703124391137	-	.	gene_id "ENSMUSG00000019899.18"; transcript_id "ENSMUSG00000019899.18_tx_19"; exon_id "chr10_27063742_27063875_-"; exonnum "28"; txlen "9468";
chr10	ENSEMBL_gcm37	exon	27063742	27063875	2.21699242801085	-	.	gene_id "ENSMUSG00000019899.18"; transcript_id "ENSMUSG00000019899.18_tx_2"; exon_id "chr10_27063742_27063875_-"; exonnum "28"; txlen "6391";
chr10	ENSEMBL_gcm37	exon	27063742	27063875	0.477459684255484	-	.	gene_id "ENSMUSG00000019899.18"; transcript_id "ENSMUSG00000019899.18_tx_22"; exon_id "chr10_27063742_27063875_-"; exonnum "28"; txlen "9681";
chr10	ENSEMBL_gcm37	exon	27063742	27063875	0.41837994647083	-	.	gene_id "ENSMUSG00000019899.18"; transcript_id "ENSMUSG00000019899.18_tx_23"; exon_id "chr10_27063742_27063875_-"; exonnum "29"; txlen "9735";
chr10	ENSEMBL_gcm37	exon	27063742	27063875	0.352008390662893	-	.	gene_id "ENSMUSG00000019899.18"; transcript_id "ENSMUSG00000019899.18_tx_24"; exon_id "chr10_27063742_27063875_-"; exonnum "29"; txlen "6411";
chr10	ENSEMBL_gcm37	exon	27063742	27063875	0.321050360491095	-	.	gene_id "ENSMUSG00000019899.18"; transcript_id "ENSMUSG00000019899.18_tx_25"; exon_id "chr10_27063742_27063875_-"; exonnum "29"; txlen "6267";
chr10	ENSEMBL_gcm37	exon	27063742	27063875	0.250477081248275	-	.	gene_id "ENSMUSG00000019899.18"; transcript_id "ENSMUSG00000019899.18_tx_26"; exon_id "chr10_27063742_27063875_-"; exonnum "28"; txlen "6236";
chr10	ENSEMBL_gcm37	exon	27063742	27063875	0.229924280987094	-	.	gene_id "ENSMUSG00000019899.18"; transcript_id "ENSMUSG00000019899.18_tx_27"; exon_id "chr10_27063742_27063875_-"; exonnum "29"; txlen "7582";
chr10	ENSEMBL_gcm37	exon	27063742	27063875	0.229924280987094	-	.	gene_id "ENSMUSG00000019899.18"; transcript_id "ENSMUSG00000019899.18_tx_28"; exon_id "chr10_27063742_27063875_-"; exonnum "28"; txlen "7407";
chr10	ENSEMBL_gcm37	exon	27063742	27063875	0.129715700162428	-	.	gene_id "ENSMUSG00000019899.18"; transcript_id "ENSMUSG00000019899.18_tx_29"; exon_id "chr10_27063742_27063875_-"; exonnum "29"; txlen "9839";
chr10	ENSEMBL_gcm37	exon	27063742	27063875	1.8174895043594	-	.	gene_id "ENSMUSG00000019899.18"; transcript_id "ENSMUSG00000019899.18_tx_3"; exon_id "chr10_27063742_27063875_-"; exonnum "28"; txlen "6604";
chr10	ENSEMBL_gcm37	exon	27063742	27063875	1.35746499175226	-	.	gene_id "ENSMUSG00000019899.18"; transcript_id "ENSMUSG00000019899.18_tx_4"; exon_id "chr10_27063742_27063875_-"; exonnum "28"; txlen "6460";
chr10	ENSEMBL_gcm37	exon	27063742	27063875	1.16421642447193	-	.	gene_id "ENSMUSG00000019899.18"; transcript_id "ENSMUSG00000019899.18_tx_5"; exon_id "chr10_27063742_27063875_-"; exonnum "28"; txlen "9313";
chr10	ENSEMBL_gcm37	exon	27063742	27063875	1.04968668054144	-	.	gene_id "ENSMUSG00000019899.18"; transcript_id "ENSMUSG00000019899.18_tx_7"; exon_id "chr10_27063742_27063875_-"; exonnum "28"; txlen "6247";
chr10	ENSEMBL_gcm37	exon	27063742	27063875	1.01912165085807	-	.	gene_id "ENSMUSG00000019899.18"; transcript_id "ENSMUSG00000019899.18_tx_8"; exon_id "chr10_27063742_27063875_-"; exonnum "28"; txlen "6411";
chr10	HAVANA	exon	27063964	27064152	0	-	.	gene_id "ENSMUSG00000019899.18"; transcript_id "ENSMUST00000092639.12"; gene_type "protein_coding"; gene_name "Lama2"; transcript_type "protein_coding"; transcript_name "Lama2-201"; exon_number 26; exon_id "ENSMUSE00000615188.2"; level 2; protein_id "ENSMUSP00000090304.6"; transcript_support_level "5"; mgi_id "MGI:99912"; tag "dotter_confirmed"; tag "basic"; tag "Ensembl_canonical"; tag "GENCODE_Primary"; tag "appris_principal_1"; tag "CCDS"; ccdsid "CCDS48526.1"; havana_gene "OTTMUSG00000045038.1"; havana_transcript "OTTMUST00000118352.1";
chr10	HAVANA	CDS	27063964	27064152	0	-	0	gene_id "ENSMUSG00000019899.18"; transcript_id "ENSMUST00000092639.12"; gene_type "protein_coding"; gene_name "Lama2"; transcript_type "protein_coding"; transcript_name "Lama2-201"; exon_number 26; exon_id "ENSMUSE00000615188.2"; level 2; protein_id "ENSMUSP00000090304.6"; transcript_support_level "5"; mgi_id "MGI:99912"; tag "dotter_confirmed"; tag "basic"; tag "Ensembl_canonical"; tag "GENCODE_Primary"; tag "appris_principal_1"; tag "CCDS"; ccdsid "CCDS48526.1"; havana_gene "OTTMUSG00000045038.1"; havana_transcript "OTTMUST00000118352.1";
chr10	HAVANA	exon	27063964	27064152	0	-	.	gene_id "ENSMUSG00000019899.18"; transcript_id "ENSMUST00000189575.2"; gene_type "protein_coding"; gene_name "Lama2"; transcript_type "protein_coding"; transcript_name "Lama2-207"; exon_number 26; exon_id "ENSMUSE00000615188.2"; level 2; protein_id "ENSMUSP00000140716.2"; transcript_support_level "5"; mgi_id "MGI:99912"; tag "basic"; havana_gene "OTTMUSG00000045038.1"; havana_transcript "OTTMUST00000118409.1";
chr10	HAVANA	CDS	27063964	27064152	0	-	0	gene_id "ENSMUSG00000019899.18"; transcript_id "ENSMUST00000189575.2"; gene_type "protein_coding"; gene_name "Lama2"; transcript_type "protein_coding"; transcript_name "Lama2-207"; exon_number 26; exon_id "ENSMUSE00000615188.2"; level 2; protein_id "ENSMUSP00000140716.2"; transcript_support_level "5"; mgi_id "MGI:99912"; tag "basic"; havana_gene "OTTMUSG00000045038.1"; havana_transcript "OTTMUST00000118409.1";
chr10	ENSEMBL_gcm37	exon	27063964	27064152	0.942796926882773	-	.	gene_id "ENSMUSG00000019899.18"; transcript_id "ENSMUSG00000019899.18_tx_10"; exon_id "chr10_27063964_27064152_-"; exonnum "28"; txlen "6514";
chr10	ENSEMBL_gcm37	exon	27063964	27064152	0.907568788065958	-	.	gene_id "ENSMUSG00000019899.18"; transcript_id "ENSMUSG00000019899.18_tx_11"; exon_id "chr10_27063964_27064152_-"; exonnum "28"; txlen "9488";
chr10	ENSEMBL_gcm37	exon	27063964	27064152	0.836261090302846	-	.	gene_id "ENSMUSG00000019899.18"; transcript_id "ENSMUSG00000019899.18_tx_12"; exon_id "chr10_27063964_27064152_-"; exonnum "28"; txlen "6658";
chr10	ENSEMBL_gcm37	exon	27063964	27064152	0.641504737328403	-	.	gene_id "ENSMUSG00000019899.18"; transcript_id "ENSMUSG00000019899.18_tx_16"; exon_id "chr10_27063964_27064152_-"; exonnum "27"; txlen "6092";
chr10	ENSEMBL_gcm37	exon	27063964	27064152	0.575703124391137	-	.	gene_id "ENSMUSG00000019899.18"; transcript_id "ENSMUSG00000019899.18_tx_19"; exon_id "chr10_27063964_27064152_-"; exonnum "27"; txlen "9468";
chr10	ENSEMBL_gcm37	exon	27063964	27064152	2.21699242801085	-	.	gene_id "ENSMUSG00000019899.18"; transcript_id "ENSMUSG00000019899.18_tx_2"; exon_id "chr10_27063964_27064152_-"; exonnum "27"; txlen "6391";
chr10	ENSEMBL_gcm37	exon	27063964	27064152	0.477459684255484	-	.	gene_id "ENSMUSG00000019899.18"; transcript_id "ENSMUSG00000019899.18_tx_22"; exon_id "chr10_27063964_27064152_-"; exonnum "27"; txlen "9681";
chr10	ENSEMBL_gcm37	exon	27063964	27064152	0.41837994647083	-	.	gene_id "ENSMUSG00000019899.18"; transcript_id "ENSMUSG00000019899.18_tx_23"; exon_id "chr10_27063964_27064152_-"; exonnum "28"; txlen "9735";
chr10	ENSEMBL_gcm37	exon	27063964	27064152	0.352008390662893	-	.	gene_id "ENSMUSG00000019899.18"; transcript_id "ENSMUSG00000019899.18_tx_24"; exon_id "chr10_27063964_27064152_-"; exonnum "28"; txlen "6411";
chr10	ENSEMBL_gcm37	exon	27063964	27064152	0.321050360491095	-	.	gene_id "ENSMUSG00000019899.18"; transcript_id "ENSMUSG00000019899.18_tx_25"; exon_id "chr10_27063964_27064152_-"; exonnum "28"; txlen "6267";
chr10	ENSEMBL_gcm37	exon	27063964	27064152	0.250477081248275	-	.	gene_id "ENSMUSG00000019899.18"; transcript_id "ENSMUSG00000019899.18_tx_26"; exon_id "chr10_27063964_27064152_-"; exonnum "27"; txlen "6236";
chr10	ENSEMBL_gcm37	exon	27063964	27064152	0.229924280987094	-	.	gene_id "ENSMUSG00000019899.18"; transcript_id "ENSMUSG00000019899.18_tx_27"; exon_id "chr10_27063964_27064152_-"; exonnum "28"; txlen "7582";
chr10	ENSEMBL_gcm37	exon	27063964	27064152	0.229924280987094	-	.	gene_id "ENSMUSG00000019899.18"; transcript_id "ENSMUSG00000019899.18_tx_28"; exon_id "chr10_27063964_27064152_-"; exonnum "27"; txlen "7407";
chr10	ENSEMBL_gcm37	exon	27063964	27064152	0.129715700162428	-	.	gene_id "ENSMUSG00000019899.18"; transcript_id "ENSMUSG00000019899.18_tx_29"; exon_id "chr10_27063964_27064152_-"; exonnum "28"; txlen "9839";
chr10	ENSEMBL_gcm37	exon	27063964	27064152	1.8174895043594	-	.	gene_id "ENSMUSG00000019899.18"; transcript_id "ENSMUSG00000019899.18_tx_3"; exon_id "chr10_27063964_27064152_-"; exonnum "27"; txlen "6604";
chr10	ENSEMBL_gcm37	exon	27063964	27064152	1.35746499175226	-	.	gene_id "ENSMUSG00000019899.18"; transcript_id "ENSMUSG00000019899.18_tx_4"; exon_id "chr10_27063964_27064152_-"; exonnum "27"; txlen "6460";
chr10	ENSEMBL_gcm37	exon	27063964	27064152	1.16421642447193	-	.	gene_id "ENSMUSG00000019899.18"; transcript_id "ENSMUSG00000019899.18_tx_5"; exon_id "chr10_27063964_27064152_-"; exonnum "27"; txlen "9313";
chr10	ENSEMBL_gcm37	exon	27063964	27064152	1.04968668054144	-	.	gene_id "ENSMUSG00000019899.18"; transcript_id "ENSMUSG00000019899.18_tx_7"; exon_id "chr10_27063964_27064152_-"; exonnum "27"; txlen "6247";
chr10	ENSEMBL_gcm37	exon	27063964	27064152	1.01912165085807	-	.	gene_id "ENSMUSG00000019899.18"; transcript_id "ENSMUSG00000019899.18_tx_8"; exon_id "chr10_27063964_27064152_-"; exonnum "27"; txlen "6411";
chr10	HAVANA	exon	27064257	27064436	0	-	.	gene_id "ENSMUSG00000019899.18"; transcript_id "ENSMUST00000092639.12"; gene_type "protein_coding"; gene_name "Lama2"; transcript_type "protein_coding"; transcript_name "Lama2-201"; exon_number 25; exon_id "ENSMUSE00000615189.2"; level 2; protein_id "ENSMUSP00000090304.6"; transcript_support_level "5"; mgi_id "MGI:99912"; tag "dotter_confirmed"; tag "basic"; tag "Ensembl_canonical"; tag "GENCODE_Primary"; tag "appris_principal_1"; tag "CCDS"; ccdsid "CCDS48526.1"; havana_gene "OTTMUSG00000045038.1"; havana_transcript "OTTMUST00000118352.1";
chr10	HAVANA	CDS	27064257	27064436	0	-	0	gene_id "ENSMUSG00000019899.18"; transcript_id "ENSMUST00000092639.12"; gene_type "protein_coding"; gene_name "Lama2"; transcript_type "protein_coding"; transcript_name "Lama2-201"; exon_number 25; exon_id "ENSMUSE00000615189.2"; level 2; protein_id "ENSMUSP00000090304.6"; transcript_support_level "5"; mgi_id "MGI:99912"; tag "dotter_confirmed"; tag "basic"; tag "Ensembl_canonical"; tag "GENCODE_Primary"; tag "appris_principal_1"; tag "CCDS"; ccdsid "CCDS48526.1"; havana_gene "OTTMUSG00000045038.1"; havana_transcript "OTTMUST00000118352.1";
chr10	HAVANA	exon	27064257	27064436	0	-	.	gene_id "ENSMUSG00000019899.18"; transcript_id "ENSMUST00000189575.2"; gene_type "protein_coding"; gene_name "Lama2"; transcript_type "protein_coding"; transcript_name "Lama2-207"; exon_number 25; exon_id "ENSMUSE00000615189.2"; level 2; protein_id "ENSMUSP00000140716.2"; transcript_support_level "5"; mgi_id "MGI:99912"; tag "basic"; havana_gene "OTTMUSG00000045038.1"; havana_transcript "OTTMUST00000118409.1";
chr10	HAVANA	CDS	27064257	27064436	0	-	0	gene_id "ENSMUSG00000019899.18"; transcript_id "ENSMUST00000189575.2"; gene_type "protein_coding"; gene_name "Lama2"; transcript_type "protein_coding"; transcript_name "Lama2-207"; exon_number 25; exon_id "ENSMUSE00000615189.2"; level 2; protein_id "ENSMUSP00000140716.2"; transcript_support_level "5"; mgi_id "MGI:99912"; tag "basic"; havana_gene "OTTMUSG00000045038.1"; havana_transcript "OTTMUST00000118409.1";
chr10	ENSEMBL_gcm37	exon	27064257	27064436	0.942796926882773	-	.	gene_id "ENSMUSG00000019899.18"; transcript_id "ENSMUSG00000019899.18_tx_10"; exon_id "chr10_27064257_27064436_-"; exonnum "27"; txlen "6514";
chr10	ENSEMBL_gcm37	exon	27064257	27064436	0.907568788065958	-	.	gene_id "ENSMUSG00000019899.18"; transcript_id "ENSMUSG00000019899.18_tx_11"; exon_id "chr10_27064257_27064436_-"; exonnum "27"; txlen "9488";
chr10	ENSEMBL_gcm37	exon	27064257	27064436	0.836261090302846	-	.	gene_id "ENSMUSG00000019899.18"; transcript_id "ENSMUSG00000019899.18_tx_12"; exon_id "chr10_27064257_27064436_-"; exonnum "27"; txlen "6658";
chr10	ENSEMBL_gcm37	exon	27064257	27064436	0.641504737328403	-	.	gene_id "ENSMUSG00000019899.18"; transcript_id "ENSMUSG00000019899.18_tx_16"; exon_id "chr10_27064257_27064436_-"; exonnum "26"; txlen "6092";
chr10	ENSEMBL_gcm37	exon	27064257	27064436	0.575703124391137	-	.	gene_id "ENSMUSG00000019899.18"; transcript_id "ENSMUSG00000019899.18_tx_19"; exon_id "chr10_27064257_27064436_-"; exonnum "26"; txlen "9468";
chr10	ENSEMBL_gcm37	exon	27064257	27064436	2.21699242801085	-	.	gene_id "ENSMUSG00000019899.18"; transcript_id "ENSMUSG00000019899.18_tx_2"; exon_id "chr10_27064257_27064436_-"; exonnum "26"; txlen "6391";
chr10	ENSEMBL_gcm37	exon	27064257	27064436	0.477459684255484	-	.	gene_id "ENSMUSG00000019899.18"; transcript_id "ENSMUSG00000019899.18_tx_22"; exon_id "chr10_27064257_27064436_-"; exonnum "26"; txlen "9681";
chr10	ENSEMBL_gcm37	exon	27064257	27064436	0.41837994647083	-	.	gene_id "ENSMUSG00000019899.18"; transcript_id "ENSMUSG00000019899.18_tx_23"; exon_id "chr10_27064257_27064436_-"; exonnum "27"; txlen "9735";
chr10	ENSEMBL_gcm37	exon	27064257	27064436	0.352008390662893	-	.	gene_id "ENSMUSG00000019899.18"; transcript_id "ENSMUSG00000019899.18_tx_24"; exon_id "chr10_27064257_27064436_-"; exonnum "27"; txlen "6411";
chr10	ENSEMBL_gcm37	exon	27064257	27064436	0.321050360491095	-	.	gene_id "ENSMUSG00000019899.18"; transcript_id "ENSMUSG00000019899.18_tx_25"; exon_id "chr10_27064257_27064436_-"; exonnum "27"; txlen "6267";
chr10	ENSEMBL_gcm37	exon	27064257	27064436	0.250477081248275	-	.	gene_id "ENSMUSG00000019899.18"; transcript_id "ENSMUSG00000019899.18_tx_26"; exon_id "chr10_27064257_27064436_-"; exonnum "26"; txlen "6236";
chr10	ENSEMBL_gcm37	exon	27064257	27064436	0.229924280987094	-	.	gene_id "ENSMUSG00000019899.18"; transcript_id "ENSMUSG00000019899.18_tx_27"; exon_id "chr10_27064257_27064436_-"; exonnum "27"; txlen "7582";
chr10	ENSEMBL_gcm37	exon	27064257	27064436	0.229924280987094	-	.	gene_id "ENSMUSG00000019899.18"; transcript_id "ENSMUSG00000019899.18_tx_28"; exon_id "chr10_27064257_27064436_-"; exonnum "26"; txlen "7407";
chr10	ENSEMBL_gcm37	exon	27064257	27064436	0.129715700162428	-	.	gene_id "ENSMUSG00000019899.18"; transcript_id "ENSMUSG00000019899.18_tx_29"; exon_id "chr10_27064257_27064436_-"; exonnum "27"; txlen "9839";
chr10	ENSEMBL_gcm37	exon	27064257	27064436	1.8174895043594	-	.	gene_id "ENSMUSG00000019899.18"; transcript_id "ENSMUSG00000019899.18_tx_3"; exon_id "chr10_27064257_27064436_-"; exonnum "26"; txlen "6604";
chr10	ENSEMBL_gcm37	exon	27064257	27064436	1.35746499175226	-	.	gene_id "ENSMUSG00000019899.18"; transcript_id "ENSMUSG00000019899.18_tx_4"; exon_id "chr10_27064257_27064436_-"; exonnum "26"; txlen "6460";
chr10	ENSEMBL_gcm37	exon	27064257	27064436	1.16421642447193	-	.	gene_id "ENSMUSG00000019899.18"; transcript_id "ENSMUSG00000019899.18_tx_5"; exon_id "chr10_27064257_27064436_-"; exonnum "26"; txlen "9313";
chr10	ENSEMBL_gcm37	exon	27064257	27064436	1.04968668054144	-	.	gene_id "ENSMUSG00000019899.18"; transcript_id "ENSMUSG00000019899.18_tx_7"; exon_id "chr10_27064257_27064436_-"; exonnum "26"; txlen "6247";
chr10	ENSEMBL_gcm37	exon	27064257	27064436	1.01912165085807	-	.	gene_id "ENSMUSG00000019899.18"; transcript_id "ENSMUSG00000019899.18_tx_8"; exon_id "chr10_27064257_27064436_-"; exonnum "26"; txlen "6411";
chr10	HAVANA	exon	27065120	27065263	0	-	.	gene_id "ENSMUSG00000019899.18"; transcript_id "ENSMUST00000092639.12"; gene_type "protein_coding"; gene_name "Lama2"; transcript_type "protein_coding"; transcript_name "Lama2-201"; exon_number 24; exon_id "ENSMUSE00000615190.2"; level 2; protein_id "ENSMUSP00000090304.6"; transcript_support_level "5"; mgi_id "MGI:99912"; tag "dotter_confirmed"; tag "basic"; tag "Ensembl_canonical"; tag "GENCODE_Primary"; tag "appris_principal_1"; tag "CCDS"; ccdsid "CCDS48526.1"; havana_gene "OTTMUSG00000045038.1"; havana_transcript "OTTMUST00000118352.1";
chr10	HAVANA	CDS	27065120	27065263	0	-	0	gene_id "ENSMUSG00000019899.18"; transcript_id "ENSMUST00000092639.12"; gene_type "protein_coding"; gene_name "Lama2"; transcript_type "protein_coding"; transcript_name "Lama2-201"; exon_number 24; exon_id "ENSMUSE00000615190.2"; level 2; protein_id "ENSMUSP00000090304.6"; transcript_support_level "5"; mgi_id "MGI:99912"; tag "dotter_confirmed"; tag "basic"; tag "Ensembl_canonical"; tag "GENCODE_Primary"; tag "appris_principal_1"; tag "CCDS"; ccdsid "CCDS48526.1"; havana_gene "OTTMUSG00000045038.1"; havana_transcript "OTTMUST00000118352.1";
chr10	HAVANA	exon	27065120	27065263	0	-	.	gene_id "ENSMUSG00000019899.18"; transcript_id "ENSMUST00000189575.2"; gene_type "protein_coding"; gene_name "Lama2"; transcript_type "protein_coding"; transcript_name "Lama2-207"; exon_number 24; exon_id "ENSMUSE00000615190.2"; level 2; protein_id "ENSMUSP00000140716.2"; transcript_support_level "5"; mgi_id "MGI:99912"; tag "basic"; havana_gene "OTTMUSG00000045038.1"; havana_transcript "OTTMUST00000118409.1";
chr10	HAVANA	CDS	27065120	27065263	0	-	0	gene_id "ENSMUSG00000019899.18"; transcript_id "ENSMUST00000189575.2"; gene_type "protein_coding"; gene_name "Lama2"; transcript_type "protein_coding"; transcript_name "Lama2-207"; exon_number 24; exon_id "ENSMUSE00000615190.2"; level 2; protein_id "ENSMUSP00000140716.2"; transcript_support_level "5"; mgi_id "MGI:99912"; tag "basic"; havana_gene "OTTMUSG00000045038.1"; havana_transcript "OTTMUST00000118409.1";
chr10	ENSEMBL_gcm37	exon	27065120	27065263	0.942796926882773	-	.	gene_id "ENSMUSG00000019899.18"; transcript_id "ENSMUSG00000019899.18_tx_10"; exon_id "chr10_27065120_27065263_-"; exonnum "26"; txlen "6514";
chr10	ENSEMBL_gcm37	exon	27065120	27065263	0.907568788065958	-	.	gene_id "ENSMUSG00000019899.18"; transcript_id "ENSMUSG00000019899.18_tx_11"; exon_id "chr10_27065120_27065263_-"; exonnum "26"; txlen "9488";
chr10	ENSEMBL_gcm37	exon	27065120	27065263	0.836261090302846	-	.	gene_id "ENSMUSG00000019899.18"; transcript_id "ENSMUSG00000019899.18_tx_12"; exon_id "chr10_27065120_27065263_-"; exonnum "26"; txlen "6658";
chr10	ENSEMBL_gcm37	exon	27065120	27065263	0.641504737328403	-	.	gene_id "ENSMUSG00000019899.18"; transcript_id "ENSMUSG00000019899.18_tx_16"; exon_id "chr10_27065120_27065263_-"; exonnum "25"; txlen "6092";
chr10	ENSEMBL_gcm37	exon	27065120	27065263	0.575703124391137	-	.	gene_id "ENSMUSG00000019899.18"; transcript_id "ENSMUSG00000019899.18_tx_19"; exon_id "chr10_27065120_27065263_-"; exonnum "25"; txlen "9468";
chr10	ENSEMBL_gcm37	exon	27065120	27065263	2.21699242801085	-	.	gene_id "ENSMUSG00000019899.18"; transcript_id "ENSMUSG00000019899.18_tx_2"; exon_id "chr10_27065120_27065263_-"; exonnum "25"; txlen "6391";
chr10	ENSEMBL_gcm37	exon	27065120	27065263	0.477459684255484	-	.	gene_id "ENSMUSG00000019899.18"; transcript_id "ENSMUSG00000019899.18_tx_22"; exon_id "chr10_27065120_27065263_-"; exonnum "25"; txlen "9681";
chr10	ENSEMBL_gcm37	exon	27065120	27065263	0.41837994647083	-	.	gene_id "ENSMUSG00000019899.18"; transcript_id "ENSMUSG00000019899.18_tx_23"; exon_id "chr10_27065120_27065263_-"; exonnum "26"; txlen "9735";
chr10	ENSEMBL_gcm37	exon	27065120	27065263	0.352008390662893	-	.	gene_id "ENSMUSG00000019899.18"; transcript_id "ENSMUSG00000019899.18_tx_24"; exon_id "chr10_27065120_27065263_-"; exonnum "26"; txlen "6411";
chr10	ENSEMBL_gcm37	exon	27065120	27065263	0.321050360491095	-	.	gene_id "ENSMUSG00000019899.18"; transcript_id "ENSMUSG00000019899.18_tx_25"; exon_id "chr10_27065120_27065263_-"; exonnum "26"; txlen "6267";
chr10	ENSEMBL_gcm37	exon	27065120	27065263	0.250477081248275	-	.	gene_id "ENSMUSG00000019899.18"; transcript_id "ENSMUSG00000019899.18_tx_26"; exon_id "chr10_27065120_27065263_-"; exonnum "25"; txlen "6236";
chr10	ENSEMBL_gcm37	exon	27065120	27065263	0.229924280987094	-	.	gene_id "ENSMUSG00000019899.18"; transcript_id "ENSMUSG00000019899.18_tx_27"; exon_id "chr10_27065120_27065263_-"; exonnum "26"; txlen "7582";
chr10	ENSEMBL_gcm37	exon	27065120	27065263	0.229924280987094	-	.	gene_id "ENSMUSG00000019899.18"; transcript_id "ENSMUSG00000019899.18_tx_28"; exon_id "chr10_27065120_27065263_-"; exonnum "25"; txlen "7407";
chr10	ENSEMBL_gcm37	exon	27065120	27065263	0.129715700162428	-	.	gene_id "ENSMUSG00000019899.18"; transcript_id "ENSMUSG00000019899.18_tx_29"; exon_id "chr10_27065120_27065263_-"; exonnum "26"; txlen "9839";
chr10	ENSEMBL_gcm37	exon	27065120	27065263	1.8174895043594	-	.	gene_id "ENSMUSG00000019899.18"; transcript_id "ENSMUSG00000019899.18_tx_3"; exon_id "chr10_27065120_27065263_-"; exonnum "25"; txlen "6604";
chr10	ENSEMBL_gcm37	exon	27065120	27065263	1.35746499175226	-	.	gene_id "ENSMUSG00000019899.18"; transcript_id "ENSMUSG00000019899.18_tx_4"; exon_id "chr10_27065120_27065263_-"; exonnum "25"; txlen "6460";
chr10	ENSEMBL_gcm37	exon	27065120	27065263	1.16421642447193	-	.	gene_id "ENSMUSG00000019899.18"; transcript_id "ENSMUSG00000019899.18_tx_5"; exon_id "chr10_27065120_27065263_-"; exonnum "25"; txlen "9313";
chr10	ENSEMBL_gcm37	exon	27065120	27065263	1.04968668054144	-	.	gene_id "ENSMUSG00000019899.18"; transcript_id "ENSMUSG00000019899.18_tx_7"; exon_id "chr10_27065120_27065263_-"; exonnum "25"; txlen "6247";
chr10	ENSEMBL_gcm37	exon	27065120	27065263	1.01912165085807	-	.	gene_id "ENSMUSG00000019899.18"; transcript_id "ENSMUSG00000019899.18_tx_8"; exon_id "chr10_27065120_27065263_-"; exonnum "25"; txlen "6411";
chr10	HAVANA	exon	27066481	27066717	0	-	.	gene_id "ENSMUSG00000019899.18"; transcript_id "ENSMUST00000092639.12"; gene_type "protein_coding"; gene_name "Lama2"; transcript_type "protein_coding"; transcript_name "Lama2-201"; exon_number 23; exon_id "ENSMUSE00000615191.2"; level 2; protein_id "ENSMUSP00000090304.6"; transcript_support_level "5"; mgi_id "MGI:99912"; tag "dotter_confirmed"; tag "basic"; tag "Ensembl_canonical"; tag "GENCODE_Primary"; tag "appris_principal_1"; tag "CCDS"; ccdsid "CCDS48526.1"; havana_gene "OTTMUSG00000045038.1"; havana_transcript "OTTMUST00000118352.1";
chr10	HAVANA	CDS	27066481	27066717	0	-	0	gene_id "ENSMUSG00000019899.18"; transcript_id "ENSMUST00000092639.12"; gene_type "protein_coding"; gene_name "Lama2"; transcript_type "protein_coding"; transcript_name "Lama2-201"; exon_number 23; exon_id "ENSMUSE00000615191.2"; level 2; protein_id "ENSMUSP00000090304.6"; transcript_support_level "5"; mgi_id "MGI:99912"; tag "dotter_confirmed"; tag "basic"; tag "Ensembl_canonical"; tag "GENCODE_Primary"; tag "appris_principal_1"; tag "CCDS"; ccdsid "CCDS48526.1"; havana_gene "OTTMUSG00000045038.1"; havana_transcript "OTTMUST00000118352.1";
chr10	HAVANA	exon	27066481	27066717	0	-	.	gene_id "ENSMUSG00000019899.18"; transcript_id "ENSMUST00000189575.2"; gene_type "protein_coding"; gene_name "Lama2"; transcript_type "protein_coding"; transcript_name "Lama2-207"; exon_number 23; exon_id "ENSMUSE00000615191.2"; level 2; protein_id "ENSMUSP00000140716.2"; transcript_support_level "5"; mgi_id "MGI:99912"; tag "basic"; havana_gene "OTTMUSG00000045038.1"; havana_transcript "OTTMUST00000118409.1";
chr10	HAVANA	CDS	27066481	27066717	0	-	0	gene_id "ENSMUSG00000019899.18"; transcript_id "ENSMUST00000189575.2"; gene_type "protein_coding"; gene_name "Lama2"; transcript_type "protein_coding"; transcript_name "Lama2-207"; exon_number 23; exon_id "ENSMUSE00000615191.2"; level 2; protein_id "ENSMUSP00000140716.2"; transcript_support_level "5"; mgi_id "MGI:99912"; tag "basic"; havana_gene "OTTMUSG00000045038.1"; havana_transcript "OTTMUST00000118409.1";
chr10	ENSEMBL_gcm37	exon	27066481	27066717	0.942796926882773	-	.	gene_id "ENSMUSG00000019899.18"; transcript_id "ENSMUSG00000019899.18_tx_10"; exon_id "chr10_27066481_27066717_-"; exonnum "25"; txlen "6514";
chr10	ENSEMBL_gcm37	exon	27066481	27066717	0.907568788065958	-	.	gene_id "ENSMUSG00000019899.18"; transcript_id "ENSMUSG00000019899.18_tx_11"; exon_id "chr10_27066481_27066717_-"; exonnum "25"; txlen "9488";
chr10	ENSEMBL_gcm37	exon	27066481	27066717	0.836261090302846	-	.	gene_id "ENSMUSG00000019899.18"; transcript_id "ENSMUSG00000019899.18_tx_12"; exon_id "chr10_27066481_27066717_-"; exonnum "25"; txlen "6658";
chr10	ENSEMBL_gcm37	exon	27066481	27066717	0.641504737328403	-	.	gene_id "ENSMUSG00000019899.18"; transcript_id "ENSMUSG00000019899.18_tx_16"; exon_id "chr10_27066481_27066717_-"; exonnum "24"; txlen "6092";
chr10	ENSEMBL_gcm37	exon	27066481	27066717	0.575703124391137	-	.	gene_id "ENSMUSG00000019899.18"; transcript_id "ENSMUSG00000019899.18_tx_19"; exon_id "chr10_27066481_27066717_-"; exonnum "24"; txlen "9468";
chr10	ENSEMBL_gcm37	exon	27066481	27066717	2.21699242801085	-	.	gene_id "ENSMUSG00000019899.18"; transcript_id "ENSMUSG00000019899.18_tx_2"; exon_id "chr10_27066481_27066717_-"; exonnum "24"; txlen "6391";
chr10	ENSEMBL_gcm37	exon	27066481	27066717	0.477459684255484	-	.	gene_id "ENSMUSG00000019899.18"; transcript_id "ENSMUSG00000019899.18_tx_22"; exon_id "chr10_27066481_27066717_-"; exonnum "24"; txlen "9681";
chr10	ENSEMBL_gcm37	exon	27066481	27066717	0.41837994647083	-	.	gene_id "ENSMUSG00000019899.18"; transcript_id "ENSMUSG00000019899.18_tx_23"; exon_id "chr10_27066481_27066717_-"; exonnum "25"; txlen "9735";
chr10	ENSEMBL_gcm37	exon	27066481	27066717	0.352008390662893	-	.	gene_id "ENSMUSG00000019899.18"; transcript_id "ENSMUSG00000019899.18_tx_24"; exon_id "chr10_27066481_27066717_-"; exonnum "25"; txlen "6411";
chr10	ENSEMBL_gcm37	exon	27066481	27066717	0.321050360491095	-	.	gene_id "ENSMUSG00000019899.18"; transcript_id "ENSMUSG00000019899.18_tx_25"; exon_id "chr10_27066481_27066717_-"; exonnum "25"; txlen "6267";
chr10	ENSEMBL_gcm37	exon	27066481	27066717	0.250477081248275	-	.	gene_id "ENSMUSG00000019899.18"; transcript_id "ENSMUSG00000019899.18_tx_26"; exon_id "chr10_27066481_27066717_-"; exonnum "24"; txlen "6236";
chr10	ENSEMBL_gcm37	exon	27066481	27066717	0.229924280987094	-	.	gene_id "ENSMUSG00000019899.18"; transcript_id "ENSMUSG00000019899.18_tx_27"; exon_id "chr10_27066481_27066717_-"; exonnum "25"; txlen "7582";
chr10	ENSEMBL_gcm37	exon	27066481	27066717	0.229924280987094	-	.	gene_id "ENSMUSG00000019899.18"; transcript_id "ENSMUSG00000019899.18_tx_28"; exon_id "chr10_27066481_27066717_-"; exonnum "24"; txlen "7407";
chr10	ENSEMBL_gcm37	exon	27066481	27066717	0.129715700162428	-	.	gene_id "ENSMUSG00000019899.18"; transcript_id "ENSMUSG00000019899.18_tx_29"; exon_id "chr10_27066481_27066717_-"; exonnum "25"; txlen "9839";
chr10	ENSEMBL_gcm37	exon	27066481	27066717	1.8174895043594	-	.	gene_id "ENSMUSG00000019899.18"; transcript_id "ENSMUSG00000019899.18_tx_3"; exon_id "chr10_27066481_27066717_-"; exonnum "24"; txlen "6604";
chr10	ENSEMBL_gcm37	exon	27066481	27066717	1.35746499175226	-	.	gene_id "ENSMUSG00000019899.18"; transcript_id "ENSMUSG00000019899.18_tx_4"; exon_id "chr10_27066481_27066717_-"; exonnum "24"; txlen "6460";
chr10	ENSEMBL_gcm37	exon	27066481	27066717	1.16421642447193	-	.	gene_id "ENSMUSG00000019899.18"; transcript_id "ENSMUSG00000019899.18_tx_5"; exon_id "chr10_27066481_27066717_-"; exonnum "24"; txlen "9313";
chr10	ENSEMBL_gcm37	exon	27066481	27066717	1.04968668054144	-	.	gene_id "ENSMUSG00000019899.18"; transcript_id "ENSMUSG00000019899.18_tx_7"; exon_id "chr10_27066481_27066717_-"; exonnum "24"; txlen "6247";
chr10	ENSEMBL_gcm37	exon	27066481	27066717	1.01912165085807	-	.	gene_id "ENSMUSG00000019899.18"; transcript_id "ENSMUSG00000019899.18_tx_8"; exon_id "chr10_27066481_27066717_-"; exonnum "24"; txlen "6411";
chr10	HAVANA	exon	27073294	27073430	0	-	.	gene_id "ENSMUSG00000019899.18"; transcript_id "ENSMUST00000092639.12"; gene_type "protein_coding"; gene_name "Lama2"; transcript_type "protein_coding"; transcript_name "Lama2-201"; exon_number 22; exon_id "ENSMUSE00000615192.2"; level 2; protein_id "ENSMUSP00000090304.6"; transcript_support_level "5"; mgi_id "MGI:99912"; tag "dotter_confirmed"; tag "basic"; tag "Ensembl_canonical"; tag "GENCODE_Primary"; tag "appris_principal_1"; tag "CCDS"; ccdsid "CCDS48526.1"; havana_gene "OTTMUSG00000045038.1"; havana_transcript "OTTMUST00000118352.1";
chr10	HAVANA	CDS	27073294	27073430	0	-	2	gene_id "ENSMUSG00000019899.18"; transcript_id "ENSMUST00000092639.12"; gene_type "protein_coding"; gene_name "Lama2"; transcript_type "protein_coding"; transcript_name "Lama2-201"; exon_number 22; exon_id "ENSMUSE00000615192.2"; level 2; protein_id "ENSMUSP00000090304.6"; transcript_support_level "5"; mgi_id "MGI:99912"; tag "dotter_confirmed"; tag "basic"; tag "Ensembl_canonical"; tag "GENCODE_Primary"; tag "appris_principal_1"; tag "CCDS"; ccdsid "CCDS48526.1"; havana_gene "OTTMUSG00000045038.1"; havana_transcript "OTTMUST00000118352.1";
chr10	HAVANA	exon	27073294	27073430	0	-	.	gene_id "ENSMUSG00000019899.18"; transcript_id "ENSMUST00000189575.2"; gene_type "protein_coding"; gene_name "Lama2"; transcript_type "protein_coding"; transcript_name "Lama2-207"; exon_number 22; exon_id "ENSMUSE00000615192.2"; level 2; protein_id "ENSMUSP00000140716.2"; transcript_support_level "5"; mgi_id "MGI:99912"; tag "basic"; havana_gene "OTTMUSG00000045038.1"; havana_transcript "OTTMUST00000118409.1";
chr10	HAVANA	CDS	27073294	27073430	0	-	2	gene_id "ENSMUSG00000019899.18"; transcript_id "ENSMUST00000189575.2"; gene_type "protein_coding"; gene_name "Lama2"; transcript_type "protein_coding"; transcript_name "Lama2-207"; exon_number 22; exon_id "ENSMUSE00000615192.2"; level 2; protein_id "ENSMUSP00000140716.2"; transcript_support_level "5"; mgi_id "MGI:99912"; tag "basic"; havana_gene "OTTMUSG00000045038.1"; havana_transcript "OTTMUST00000118409.1";
chr10	ENSEMBL_gcm37	exon	27073294	27073430	0.942796926882773	-	.	gene_id "ENSMUSG00000019899.18"; transcript_id "ENSMUSG00000019899.18_tx_10"; exon_id "chr10_27073294_27073430_-"; exonnum "24"; txlen "6514";
chr10	ENSEMBL_gcm37	exon	27073294	27073430	0.907568788065958	-	.	gene_id "ENSMUSG00000019899.18"; transcript_id "ENSMUSG00000019899.18_tx_11"; exon_id "chr10_27073294_27073430_-"; exonnum "24"; txlen "9488";
chr10	ENSEMBL_gcm37	exon	27073294	27073430	0.836261090302846	-	.	gene_id "ENSMUSG00000019899.18"; transcript_id "ENSMUSG00000019899.18_tx_12"; exon_id "chr10_27073294_27073430_-"; exonnum "24"; txlen "6658";
chr10	ENSEMBL_gcm37	exon	27073294	27073430	0.641504737328403	-	.	gene_id "ENSMUSG00000019899.18"; transcript_id "ENSMUSG00000019899.18_tx_16"; exon_id "chr10_27073294_27073430_-"; exonnum "23"; txlen "6092";
chr10	ENSEMBL_gcm37	exon	27073294	27073430	0.575703124391137	-	.	gene_id "ENSMUSG00000019899.18"; transcript_id "ENSMUSG00000019899.18_tx_19"; exon_id "chr10_27073294_27073430_-"; exonnum "23"; txlen "9468";
chr10	ENSEMBL_gcm37	exon	27073294	27073430	2.21699242801085	-	.	gene_id "ENSMUSG00000019899.18"; transcript_id "ENSMUSG00000019899.18_tx_2"; exon_id "chr10_27073294_27073430_-"; exonnum "23"; txlen "6391";
chr10	ENSEMBL_gcm37	exon	27073294	27073430	0.477459684255484	-	.	gene_id "ENSMUSG00000019899.18"; transcript_id "ENSMUSG00000019899.18_tx_22"; exon_id "chr10_27073294_27073430_-"; exonnum "23"; txlen "9681";
chr10	ENSEMBL_gcm37	exon	27073294	27073430	0.41837994647083	-	.	gene_id "ENSMUSG00000019899.18"; transcript_id "ENSMUSG00000019899.18_tx_23"; exon_id "chr10_27073294_27073430_-"; exonnum "24"; txlen "9735";
chr10	ENSEMBL_gcm37	exon	27073294	27073430	0.352008390662893	-	.	gene_id "ENSMUSG00000019899.18"; transcript_id "ENSMUSG00000019899.18_tx_24"; exon_id "chr10_27073294_27073430_-"; exonnum "24"; txlen "6411";
chr10	ENSEMBL_gcm37	exon	27073294	27073430	0.321050360491095	-	.	gene_id "ENSMUSG00000019899.18"; transcript_id "ENSMUSG00000019899.18_tx_25"; exon_id "chr10_27073294_27073430_-"; exonnum "24"; txlen "6267";
chr10	ENSEMBL_gcm37	exon	27073294	27073430	0.250477081248275	-	.	gene_id "ENSMUSG00000019899.18"; transcript_id "ENSMUSG00000019899.18_tx_26"; exon_id "chr10_27073294_27073430_-"; exonnum "23"; txlen "6236";
chr10	ENSEMBL_gcm37	exon	27073294	27073430	0.229924280987094	-	.	gene_id "ENSMUSG00000019899.18"; transcript_id "ENSMUSG00000019899.18_tx_27"; exon_id "chr10_27073294_27073430_-"; exonnum "24"; txlen "7582";
chr10	ENSEMBL_gcm37	exon	27073294	27073430	0.229924280987094	-	.	gene_id "ENSMUSG00000019899.18"; transcript_id "ENSMUSG00000019899.18_tx_28"; exon_id "chr10_27073294_27073430_-"; exonnum "23"; txlen "7407";
chr10	ENSEMBL_gcm37	exon	27073294	27073430	0.129715700162428	-	.	gene_id "ENSMUSG00000019899.18"; transcript_id "ENSMUSG00000019899.18_tx_29"; exon_id "chr10_27073294_27073430_-"; exonnum "24"; txlen "9839";
chr10	ENSEMBL_gcm37	exon	27073294	27073430	1.8174895043594	-	.	gene_id "ENSMUSG00000019899.18"; transcript_id "ENSMUSG00000019899.18_tx_3"; exon_id "chr10_27073294_27073430_-"; exonnum "23"; txlen "6604";
chr10	ENSEMBL_gcm37	exon	27073294	27073430	1.35746499175226	-	.	gene_id "ENSMUSG00000019899.18"; transcript_id "ENSMUSG00000019899.18_tx_4"; exon_id "chr10_27073294_27073430_-"; exonnum "23"; txlen "6460";
chr10	ENSEMBL_gcm37	exon	27073294	27073430	1.16421642447193	-	.	gene_id "ENSMUSG00000019899.18"; transcript_id "ENSMUSG00000019899.18_tx_5"; exon_id "chr10_27073294_27073430_-"; exonnum "23"; txlen "9313";
chr10	ENSEMBL_gcm37	exon	27073294	27073430	1.04968668054144	-	.	gene_id "ENSMUSG00000019899.18"; transcript_id "ENSMUSG00000019899.18_tx_7"; exon_id "chr10_27073294_27073430_-"; exonnum "23"; txlen "6247";
chr10	ENSEMBL_gcm37	exon	27073294	27073430	1.01912165085807	-	.	gene_id "ENSMUSG00000019899.18"; transcript_id "ENSMUSG00000019899.18_tx_8"; exon_id "chr10_27073294_27073430_-"; exonnum "23"; txlen "6411";
chr10	HAVANA	exon	27080797	27080977	0	-	.	gene_id "ENSMUSG00000019899.18"; transcript_id "ENSMUST00000092639.12"; gene_type "protein_coding"; gene_name "Lama2"; transcript_type "protein_coding"; transcript_name "Lama2-201"; exon_number 21; exon_id "ENSMUSE00000615193.2"; level 2; protein_id "ENSMUSP00000090304.6"; transcript_support_level "5"; mgi_id "MGI:99912"; tag "dotter_confirmed"; tag "basic"; tag "Ensembl_canonical"; tag "GENCODE_Primary"; tag "appris_principal_1"; tag "CCDS"; ccdsid "CCDS48526.1"; havana_gene "OTTMUSG00000045038.1"; havana_transcript "OTTMUST00000118352.1";
chr10	HAVANA	CDS	27080797	27080977	0	-	0	gene_id "ENSMUSG00000019899.18"; transcript_id "ENSMUST00000092639.12"; gene_type "protein_coding"; gene_name "Lama2"; transcript_type "protein_coding"; transcript_name "Lama2-201"; exon_number 21; exon_id "ENSMUSE00000615193.2"; level 2; protein_id "ENSMUSP00000090304.6"; transcript_support_level "5"; mgi_id "MGI:99912"; tag "dotter_confirmed"; tag "basic"; tag "Ensembl_canonical"; tag "GENCODE_Primary"; tag "appris_principal_1"; tag "CCDS"; ccdsid "CCDS48526.1"; havana_gene "OTTMUSG00000045038.1"; havana_transcript "OTTMUST00000118352.1";
chr10	HAVANA	exon	27080797	27080977	0	-	.	gene_id "ENSMUSG00000019899.18"; transcript_id "ENSMUST00000189575.2"; gene_type "protein_coding"; gene_name "Lama2"; transcript_type "protein_coding"; transcript_name "Lama2-207"; exon_number 21; exon_id "ENSMUSE00000615193.2"; level 2; protein_id "ENSMUSP00000140716.2"; transcript_support_level "5"; mgi_id "MGI:99912"; tag "basic"; havana_gene "OTTMUSG00000045038.1"; havana_transcript "OTTMUST00000118409.1";
chr10	HAVANA	CDS	27080797	27080977	0	-	0	gene_id "ENSMUSG00000019899.18"; transcript_id "ENSMUST00000189575.2"; gene_type "protein_coding"; gene_name "Lama2"; transcript_type "protein_coding"; transcript_name "Lama2-207"; exon_number 21; exon_id "ENSMUSE00000615193.2"; level 2; protein_id "ENSMUSP00000140716.2"; transcript_support_level "5"; mgi_id "MGI:99912"; tag "basic"; havana_gene "OTTMUSG00000045038.1"; havana_transcript "OTTMUST00000118409.1";
chr10	HAVANA	exon	27080797	27080977	0	-	.	gene_id "ENSMUSG00000019899.18"; transcript_id "ENSMUST00000239098.2"; gene_type "protein_coding"; gene_name "Lama2"; transcript_type "protein_coding"; transcript_name "Lama2-209"; exon_number 4; exon_id "ENSMUSE00000615193.2"; level 2; protein_id "ENSMUSP00000158963.2"; mgi_id "MGI:99912"; tag "mRNA_start_NF"; tag "mRNA_end_NF"; tag "cds_start_NF"; tag "cds_end_NF"; havana_gene "OTTMUSG00000045038.1"; havana_transcript "OTTMUST00000181813.1";
chr10	HAVANA	CDS	27080797	27080977	0	-	0	gene_id "ENSMUSG00000019899.18"; transcript_id "ENSMUST00000239098.2"; gene_type "protein_coding"; gene_name "Lama2"; transcript_type "protein_coding"; transcript_name "Lama2-209"; exon_number 4; exon_id "ENSMUSE00000615193.2"; level 2; protein_id "ENSMUSP00000158963.2"; mgi_id "MGI:99912"; tag "mRNA_start_NF"; tag "mRNA_end_NF"; tag "cds_start_NF"; tag "cds_end_NF"; havana_gene "OTTMUSG00000045038.1"; havana_transcript "OTTMUST00000181813.1";
chr10	ENSEMBL_gcm37	exon	27080797	27080977	0.942796926882773	-	.	gene_id "ENSMUSG00000019899.18"; transcript_id "ENSMUSG00000019899.18_tx_10"; exon_id "chr10_27080797_27080977_-"; exonnum "23"; txlen "6514";
chr10	ENSEMBL_gcm37	exon	27080797	27080977	0.907568788065958	-	.	gene_id "ENSMUSG00000019899.18"; transcript_id "ENSMUSG00000019899.18_tx_11"; exon_id "chr10_27080797_27080977_-"; exonnum "23"; txlen "9488";
chr10	ENSEMBL_gcm37	exon	27080797	27080977	0.836261090302846	-	.	gene_id "ENSMUSG00000019899.18"; transcript_id "ENSMUSG00000019899.18_tx_12"; exon_id "chr10_27080797_27080977_-"; exonnum "23"; txlen "6658";
chr10	ENSEMBL_gcm37	exon	27080797	27080977	0.641504737328403	-	.	gene_id "ENSMUSG00000019899.18"; transcript_id "ENSMUSG00000019899.18_tx_16"; exon_id "chr10_27080797_27080977_-"; exonnum "22"; txlen "6092";
chr10	ENSEMBL_gcm37	exon	27080797	27080977	0.575703124391137	-	.	gene_id "ENSMUSG00000019899.18"; transcript_id "ENSMUSG00000019899.18_tx_19"; exon_id "chr10_27080797_27080977_-"; exonnum "22"; txlen "9468";
chr10	ENSEMBL_gcm37	exon	27080797	27080977	2.21699242801085	-	.	gene_id "ENSMUSG00000019899.18"; transcript_id "ENSMUSG00000019899.18_tx_2"; exon_id "chr10_27080797_27080977_-"; exonnum "22"; txlen "6391";
chr10	ENSEMBL_gcm37	exon	27080797	27080977	0.477459684255484	-	.	gene_id "ENSMUSG00000019899.18"; transcript_id "ENSMUSG00000019899.18_tx_22"; exon_id "chr10_27080797_27080977_-"; exonnum "22"; txlen "9681";
chr10	ENSEMBL_gcm37	exon	27080797	27080977	0.41837994647083	-	.	gene_id "ENSMUSG00000019899.18"; transcript_id "ENSMUSG00000019899.18_tx_23"; exon_id "chr10_27080797_27080977_-"; exonnum "23"; txlen "9735";
chr10	ENSEMBL_gcm37	exon	27080797	27080977	0.352008390662893	-	.	gene_id "ENSMUSG00000019899.18"; transcript_id "ENSMUSG00000019899.18_tx_24"; exon_id "chr10_27080797_27080977_-"; exonnum "23"; txlen "6411";
chr10	ENSEMBL_gcm37	exon	27080797	27080977	0.321050360491095	-	.	gene_id "ENSMUSG00000019899.18"; transcript_id "ENSMUSG00000019899.18_tx_25"; exon_id "chr10_27080797_27080977_-"; exonnum "23"; txlen "6267";
chr10	ENSEMBL_gcm37	exon	27080797	27080977	0.250477081248275	-	.	gene_id "ENSMUSG00000019899.18"; transcript_id "ENSMUSG00000019899.18_tx_26"; exon_id "chr10_27080797_27080977_-"; exonnum "22"; txlen "6236";
chr10	ENSEMBL_gcm37	exon	27080797	27080977	0.229924280987094	-	.	gene_id "ENSMUSG00000019899.18"; transcript_id "ENSMUSG00000019899.18_tx_27"; exon_id "chr10_27080797_27080977_-"; exonnum "23"; txlen "7582";
chr10	ENSEMBL_gcm37	exon	27080797	27080977	0.229924280987094	-	.	gene_id "ENSMUSG00000019899.18"; transcript_id "ENSMUSG00000019899.18_tx_28"; exon_id "chr10_27080797_27080977_-"; exonnum "22"; txlen "7407";
chr10	ENSEMBL_gcm37	exon	27080797	27080977	0.129715700162428	-	.	gene_id "ENSMUSG00000019899.18"; transcript_id "ENSMUSG00000019899.18_tx_29"; exon_id "chr10_27080797_27080977_-"; exonnum "23"; txlen "9839";
chr10	ENSEMBL_gcm37	exon	27080797	27080977	1.8174895043594	-	.	gene_id "ENSMUSG00000019899.18"; transcript_id "ENSMUSG00000019899.18_tx_3"; exon_id "chr10_27080797_27080977_-"; exonnum "22"; txlen "6604";
chr10	ENSEMBL_gcm37	exon	27080797	27080977	1.35746499175226	-	.	gene_id "ENSMUSG00000019899.18"; transcript_id "ENSMUSG00000019899.18_tx_4"; exon_id "chr10_27080797_27080977_-"; exonnum "22"; txlen "6460";
chr10	ENSEMBL_gcm37	exon	27080797	27080977	1.16421642447193	-	.	gene_id "ENSMUSG00000019899.18"; transcript_id "ENSMUSG00000019899.18_tx_5"; exon_id "chr10_27080797_27080977_-"; exonnum "22"; txlen "9313";
chr10	ENSEMBL_gcm37	exon	27080797	27080977	1.04968668054144	-	.	gene_id "ENSMUSG00000019899.18"; transcript_id "ENSMUSG00000019899.18_tx_7"; exon_id "chr10_27080797_27080977_-"; exonnum "22"; txlen "6247";
chr10	ENSEMBL_gcm37	exon	27080797	27080977	1.01912165085807	-	.	gene_id "ENSMUSG00000019899.18"; transcript_id "ENSMUSG00000019899.18_tx_8"; exon_id "chr10_27080797_27080977_-"; exonnum "22"; txlen "6411";
chr10	HAVANA	transcript	27080797	27088250	0	-	.	gene_id "ENSMUSG00000019899.18"; transcript_id "ENSMUST00000239098.2"; gene_type "protein_coding"; gene_name "Lama2"; transcript_type "protein_coding"; transcript_name "Lama2-209"; level 2; protein_id "ENSMUSP00000158963.2"; mgi_id "MGI:99912"; tag "mRNA_start_NF"; tag "mRNA_end_NF"; tag "cds_start_NF"; tag "cds_end_NF"; havana_gene "OTTMUSG00000045038.1"; havana_transcript "OTTMUST00000181813.1";
chr10	HAVANA	exon	27083395	27083661	0	-	.	gene_id "ENSMUSG00000019899.18"; transcript_id "ENSMUST00000239098.2"; gene_type "protein_coding"; gene_name "Lama2"; transcript_type "protein_coding"; transcript_name "Lama2-209"; exon_number 3; exon_id "ENSMUSE00001465486.2"; level 2; protein_id "ENSMUSP00000158963.2"; mgi_id "MGI:99912"; tag "mRNA_start_NF"; tag "mRNA_end_NF"; tag "cds_start_NF"; tag "cds_end_NF"; havana_gene "OTTMUSG00000045038.1"; havana_transcript "OTTMUST00000181813.1";
chr10	HAVANA	CDS	27083395	27083661	0	-	0	gene_id "ENSMUSG00000019899.18"; transcript_id "ENSMUST00000239098.2"; gene_type "protein_coding"; gene_name "Lama2"; transcript_type "protein_coding"; transcript_name "Lama2-209"; exon_number 3; exon_id "ENSMUSE00001465486.2"; level 2; protein_id "ENSMUSP00000158963.2"; mgi_id "MGI:99912"; tag "mRNA_start_NF"; tag "mRNA_end_NF"; tag "cds_start_NF"; tag "cds_end_NF"; havana_gene "OTTMUSG00000045038.1"; havana_transcript "OTTMUST00000181813.1";
chr10	ENSEMBL_gcm37	exon	27083395	27083661	0.942796926882773	-	.	gene_id "ENSMUSG00000019899.18"; transcript_id "ENSMUSG00000019899.18_tx_10"; exon_id "chr10_27083395_27083661_-"; exonnum "22"; txlen "6514";
chr10	ENSEMBL_gcm37	exon	27083395	27083661	0.836261090302846	-	.	gene_id "ENSMUSG00000019899.18"; transcript_id "ENSMUSG00000019899.18_tx_12"; exon_id "chr10_27083395_27083661_-"; exonnum "22"; txlen "6658";
chr10	ENSEMBL_gcm37	exon	27083395	27083661	0.477459684255484	-	.	gene_id "ENSMUSG00000019899.18"; transcript_id "ENSMUSG00000019899.18_tx_22"; exon_id "chr10_27083395_27083661_-"; exonnum "21"; txlen "9681";
chr10	ENSEMBL_gcm37	exon	27083395	27083661	0.41837994647083	-	.	gene_id "ENSMUSG00000019899.18"; transcript_id "ENSMUSG00000019899.18_tx_23"; exon_id "chr10_27083395_27083661_-"; exonnum "22"; txlen "9735";
chr10	ENSEMBL_gcm37	exon	27083395	27083661	0.129715700162428	-	.	gene_id "ENSMUSG00000019899.18"; transcript_id "ENSMUSG00000019899.18_tx_29"; exon_id "chr10_27083395_27083661_-"; exonnum "22"; txlen "9839";
chr10	ENSEMBL_gcm37	exon	27083395	27083661	1.8174895043594	-	.	gene_id "ENSMUSG00000019899.18"; transcript_id "ENSMUSG00000019899.18_tx_3"; exon_id "chr10_27083395_27083661_-"; exonnum "21"; txlen "6604";
chr10	ENSEMBL_gcm37	exon	27083395	27083661	1.35746499175226	-	.	gene_id "ENSMUSG00000019899.18"; transcript_id "ENSMUSG00000019899.18_tx_4"; exon_id "chr10_27083395_27083661_-"; exonnum "21"; txlen "6460";
chr10	HAVANA	exon	27084325	27084431	0	-	.	gene_id "ENSMUSG00000019899.18"; transcript_id "ENSMUST00000092639.12"; gene_type "protein_coding"; gene_name "Lama2"; transcript_type "protein_coding"; transcript_name "Lama2-201"; exon_number 20; exon_id "ENSMUSE00000615194.2"; level 2; protein_id "ENSMUSP00000090304.6"; transcript_support_level "5"; mgi_id "MGI:99912"; tag "dotter_confirmed"; tag "basic"; tag "Ensembl_canonical"; tag "GENCODE_Primary"; tag "appris_principal_1"; tag "CCDS"; ccdsid "CCDS48526.1"; havana_gene "OTTMUSG00000045038.1"; havana_transcript "OTTMUST00000118352.1";
chr10	HAVANA	CDS	27084325	27084431	0	-	2	gene_id "ENSMUSG00000019899.18"; transcript_id "ENSMUST00000092639.12"; gene_type "protein_coding"; gene_name "Lama2"; transcript_type "protein_coding"; transcript_name "Lama2-201"; exon_number 20; exon_id "ENSMUSE00000615194.2"; level 2; protein_id "ENSMUSP00000090304.6"; transcript_support_level "5"; mgi_id "MGI:99912"; tag "dotter_confirmed"; tag "basic"; tag "Ensembl_canonical"; tag "GENCODE_Primary"; tag "appris_principal_1"; tag "CCDS"; ccdsid "CCDS48526.1"; havana_gene "OTTMUSG00000045038.1"; havana_transcript "OTTMUST00000118352.1";
chr10	HAVANA	exon	27084325	27084431	0	-	.	gene_id "ENSMUSG00000019899.18"; transcript_id "ENSMUST00000189575.2"; gene_type "protein_coding"; gene_name "Lama2"; transcript_type "protein_coding"; transcript_name "Lama2-207"; exon_number 20; exon_id "ENSMUSE00000615194.2"; level 2; protein_id "ENSMUSP00000140716.2"; transcript_support_level "5"; mgi_id "MGI:99912"; tag "basic"; havana_gene "OTTMUSG00000045038.1"; havana_transcript "OTTMUST00000118409.1";
chr10	HAVANA	CDS	27084325	27084431	0	-	2	gene_id "ENSMUSG00000019899.18"; transcript_id "ENSMUST00000189575.2"; gene_type "protein_coding"; gene_name "Lama2"; transcript_type "protein_coding"; transcript_name "Lama2-207"; exon_number 20; exon_id "ENSMUSE00000615194.2"; level 2; protein_id "ENSMUSP00000140716.2"; transcript_support_level "5"; mgi_id "MGI:99912"; tag "basic"; havana_gene "OTTMUSG00000045038.1"; havana_transcript "OTTMUST00000118409.1";
chr10	HAVANA	exon	27084325	27084431	0	-	.	gene_id "ENSMUSG00000019899.18"; transcript_id "ENSMUST00000239098.2"; gene_type "protein_coding"; gene_name "Lama2"; transcript_type "protein_coding"; transcript_name "Lama2-209"; exon_number 2; exon_id "ENSMUSE00000615194.2"; level 2; protein_id "ENSMUSP00000158963.2"; mgi_id "MGI:99912"; tag "mRNA_start_NF"; tag "mRNA_end_NF"; tag "cds_start_NF"; tag "cds_end_NF"; havana_gene "OTTMUSG00000045038.1"; havana_transcript "OTTMUST00000181813.1";
chr10	HAVANA	CDS	27084325	27084431	0	-	2	gene_id "ENSMUSG00000019899.18"; transcript_id "ENSMUST00000239098.2"; gene_type "protein_coding"; gene_name "Lama2"; transcript_type "protein_coding"; transcript_name "Lama2-209"; exon_number 2; exon_id "ENSMUSE00000615194.2"; level 2; protein_id "ENSMUSP00000158963.2"; mgi_id "MGI:99912"; tag "mRNA_start_NF"; tag "mRNA_end_NF"; tag "cds_start_NF"; tag "cds_end_NF"; havana_gene "OTTMUSG00000045038.1"; havana_transcript "OTTMUST00000181813.1";
chr10	ENSEMBL_gcm37	exon	27084325	27084431	0.942796926882773	-	.	gene_id "ENSMUSG00000019899.18"; transcript_id "ENSMUSG00000019899.18_tx_10"; exon_id "chr10_27084325_27084431_-"; exonnum "21"; txlen "6514";
chr10	ENSEMBL_gcm37	exon	27084325	27084431	0.907568788065958	-	.	gene_id "ENSMUSG00000019899.18"; transcript_id "ENSMUSG00000019899.18_tx_11"; exon_id "chr10_27084325_27084431_-"; exonnum "22"; txlen "9488";
chr10	ENSEMBL_gcm37	exon	27084325	27084431	0.836261090302846	-	.	gene_id "ENSMUSG00000019899.18"; transcript_id "ENSMUSG00000019899.18_tx_12"; exon_id "chr10_27084325_27084431_-"; exonnum "21"; txlen "6658";
chr10	ENSEMBL_gcm37	exon	27084325	27084431	0.641504737328403	-	.	gene_id "ENSMUSG00000019899.18"; transcript_id "ENSMUSG00000019899.18_tx_16"; exon_id "chr10_27084325_27084431_-"; exonnum "21"; txlen "6092";
chr10	ENSEMBL_gcm37	exon	27084325	27084431	0.575703124391137	-	.	gene_id "ENSMUSG00000019899.18"; transcript_id "ENSMUSG00000019899.18_tx_19"; exon_id "chr10_27084325_27084431_-"; exonnum "21"; txlen "9468";
chr10	ENSEMBL_gcm37	exon	27084325	27084431	2.21699242801085	-	.	gene_id "ENSMUSG00000019899.18"; transcript_id "ENSMUSG00000019899.18_tx_2"; exon_id "chr10_27084325_27084431_-"; exonnum "21"; txlen "6391";
chr10	ENSEMBL_gcm37	exon	27084325	27084431	0.477459684255484	-	.	gene_id "ENSMUSG00000019899.18"; transcript_id "ENSMUSG00000019899.18_tx_22"; exon_id "chr10_27084325_27084431_-"; exonnum "20"; txlen "9681";
chr10	ENSEMBL_gcm37	exon	27084325	27084431	0.41837994647083	-	.	gene_id "ENSMUSG00000019899.18"; transcript_id "ENSMUSG00000019899.18_tx_23"; exon_id "chr10_27084325_27084431_-"; exonnum "21"; txlen "9735";
chr10	ENSEMBL_gcm37	exon	27084325	27084431	0.352008390662893	-	.	gene_id "ENSMUSG00000019899.18"; transcript_id "ENSMUSG00000019899.18_tx_24"; exon_id "chr10_27084325_27084431_-"; exonnum "22"; txlen "6411";
chr10	ENSEMBL_gcm37	exon	27084325	27084431	0.321050360491095	-	.	gene_id "ENSMUSG00000019899.18"; transcript_id "ENSMUSG00000019899.18_tx_25"; exon_id "chr10_27084325_27084431_-"; exonnum "22"; txlen "6267";
chr10	ENSEMBL_gcm37	exon	27084325	27084431	0.250477081248275	-	.	gene_id "ENSMUSG00000019899.18"; transcript_id "ENSMUSG00000019899.18_tx_26"; exon_id "chr10_27084325_27084431_-"; exonnum "21"; txlen "6236";
chr10	ENSEMBL_gcm37	exon	27084325	27084431	0.229924280987094	-	.	gene_id "ENSMUSG00000019899.18"; transcript_id "ENSMUSG00000019899.18_tx_27"; exon_id "chr10_27084325_27084431_-"; exonnum "22"; txlen "7582";
chr10	ENSEMBL_gcm37	exon	27084325	27084431	0.229924280987094	-	.	gene_id "ENSMUSG00000019899.18"; transcript_id "ENSMUSG00000019899.18_tx_28"; exon_id "chr10_27084325_27084431_-"; exonnum "21"; txlen "7407";
chr10	ENSEMBL_gcm37	exon	27084325	27084431	0.129715700162428	-	.	gene_id "ENSMUSG00000019899.18"; transcript_id "ENSMUSG00000019899.18_tx_29"; exon_id "chr10_27084325_27084431_-"; exonnum "21"; txlen "9839";
chr10	ENSEMBL_gcm37	exon	27084325	27084431	1.8174895043594	-	.	gene_id "ENSMUSG00000019899.18"; transcript_id "ENSMUSG00000019899.18_tx_3"; exon_id "chr10_27084325_27084431_-"; exonnum "20"; txlen "6604";
chr10	ENSEMBL_gcm37	exon	27084325	27084431	1.35746499175226	-	.	gene_id "ENSMUSG00000019899.18"; transcript_id "ENSMUSG00000019899.18_tx_4"; exon_id "chr10_27084325_27084431_-"; exonnum "20"; txlen "6460";
chr10	ENSEMBL_gcm37	exon	27084325	27084431	1.16421642447193	-	.	gene_id "ENSMUSG00000019899.18"; transcript_id "ENSMUSG00000019899.18_tx_5"; exon_id "chr10_27084325_27084431_-"; exonnum "21"; txlen "9313";
chr10	ENSEMBL_gcm37	exon	27084325	27084431	1.04968668054144	-	.	gene_id "ENSMUSG00000019899.18"; transcript_id "ENSMUSG00000019899.18_tx_7"; exon_id "chr10_27084325_27084431_-"; exonnum "21"; txlen "6247";
chr10	ENSEMBL_gcm37	exon	27084325	27084431	1.01912165085807	-	.	gene_id "ENSMUSG00000019899.18"; transcript_id "ENSMUSG00000019899.18_tx_8"; exon_id "chr10_27084325_27084431_-"; exonnum "21"; txlen "6411";
chr10	HAVANA	exon	27088039	27088250	0	-	.	gene_id "ENSMUSG00000019899.18"; transcript_id "ENSMUST00000092639.12"; gene_type "protein_coding"; gene_name "Lama2"; transcript_type "protein_coding"; transcript_name "Lama2-201"; exon_number 19; exon_id "ENSMUSE00000098927.4"; level 2; protein_id "ENSMUSP00000090304.6"; transcript_support_level "5"; mgi_id "MGI:99912"; tag "dotter_confirmed"; tag "basic"; tag "Ensembl_canonical"; tag "GENCODE_Primary"; tag "appris_principal_1"; tag "CCDS"; ccdsid "CCDS48526.1"; havana_gene "OTTMUSG00000045038.1"; havana_transcript "OTTMUST00000118352.1";
chr10	HAVANA	CDS	27088039	27088250	0	-	1	gene_id "ENSMUSG00000019899.18"; transcript_id "ENSMUST00000092639.12"; gene_type "protein_coding"; gene_name "Lama2"; transcript_type "protein_coding"; transcript_name "Lama2-201"; exon_number 19; exon_id "ENSMUSE00000098927.4"; level 2; protein_id "ENSMUSP00000090304.6"; transcript_support_level "5"; mgi_id "MGI:99912"; tag "dotter_confirmed"; tag "basic"; tag "Ensembl_canonical"; tag "GENCODE_Primary"; tag "appris_principal_1"; tag "CCDS"; ccdsid "CCDS48526.1"; havana_gene "OTTMUSG00000045038.1"; havana_transcript "OTTMUST00000118352.1";
chr10	HAVANA	exon	27088039	27088250	0	-	.	gene_id "ENSMUSG00000019899.18"; transcript_id "ENSMUST00000189575.2"; gene_type "protein_coding"; gene_name "Lama2"; transcript_type "protein_coding"; transcript_name "Lama2-207"; exon_number 19; exon_id "ENSMUSE00000098927.4"; level 2; protein_id "ENSMUSP00000140716.2"; transcript_support_level "5"; mgi_id "MGI:99912"; tag "basic"; havana_gene "OTTMUSG00000045038.1"; havana_transcript "OTTMUST00000118409.1";
chr10	HAVANA	CDS	27088039	27088250	0	-	1	gene_id "ENSMUSG00000019899.18"; transcript_id "ENSMUST00000189575.2"; gene_type "protein_coding"; gene_name "Lama2"; transcript_type "protein_coding"; transcript_name "Lama2-207"; exon_number 19; exon_id "ENSMUSE00000098927.4"; level 2; protein_id "ENSMUSP00000140716.2"; transcript_support_level "5"; mgi_id "MGI:99912"; tag "basic"; havana_gene "OTTMUSG00000045038.1"; havana_transcript "OTTMUST00000118409.1";
chr10	HAVANA	exon	27088039	27088250	0	-	.	gene_id "ENSMUSG00000019899.18"; transcript_id "ENSMUST00000239098.2"; gene_type "protein_coding"; gene_name "Lama2"; transcript_type "protein_coding"; transcript_name "Lama2-209"; exon_number 1; exon_id "ENSMUSE00000098927.4"; level 2; protein_id "ENSMUSP00000158963.2"; mgi_id "MGI:99912"; tag "mRNA_start_NF"; tag "mRNA_end_NF"; tag "cds_start_NF"; tag "cds_end_NF"; havana_gene "OTTMUSG00000045038.1"; havana_transcript "OTTMUST00000181813.1";
chr10	HAVANA	CDS	27088039	27088250	0	-	1	gene_id "ENSMUSG00000019899.18"; transcript_id "ENSMUST00000239098.2"; gene_type "protein_coding"; gene_name "Lama2"; transcript_type "protein_coding"; transcript_name "Lama2-209"; exon_number 1; exon_id "ENSMUSE00000098927.4"; level 2; protein_id "ENSMUSP00000158963.2"; mgi_id "MGI:99912"; tag "mRNA_start_NF"; tag "mRNA_end_NF"; tag "cds_start_NF"; tag "cds_end_NF"; havana_gene "OTTMUSG00000045038.1"; havana_transcript "OTTMUST00000181813.1";
chr10	ENSEMBL_gcm37	exon	27088039	27088250	0.942796926882773	-	.	gene_id "ENSMUSG00000019899.18"; transcript_id "ENSMUSG00000019899.18_tx_10"; exon_id "chr10_27088039_27088250_-"; exonnum "20"; txlen "6514";
chr10	ENSEMBL_gcm37	exon	27088039	27088250	0.907568788065958	-	.	gene_id "ENSMUSG00000019899.18"; transcript_id "ENSMUSG00000019899.18_tx_11"; exon_id "chr10_27088039_27088250_-"; exonnum "21"; txlen "9488";
chr10	ENSEMBL_gcm37	exon	27088039	27088250	0.836261090302846	-	.	gene_id "ENSMUSG00000019899.18"; transcript_id "ENSMUSG00000019899.18_tx_12"; exon_id "chr10_27088039_27088250_-"; exonnum "20"; txlen "6658";
chr10	ENSEMBL_gcm37	exon	27088039	27088250	0.641504737328403	-	.	gene_id "ENSMUSG00000019899.18"; transcript_id "ENSMUSG00000019899.18_tx_16"; exon_id "chr10_27088039_27088250_-"; exonnum "20"; txlen "6092";
chr10	ENSEMBL_gcm37	exon	27088039	27088250	0.575703124391137	-	.	gene_id "ENSMUSG00000019899.18"; transcript_id "ENSMUSG00000019899.18_tx_19"; exon_id "chr10_27088039_27088250_-"; exonnum "20"; txlen "9468";
chr10	ENSEMBL_gcm37	exon	27088039	27088250	2.21699242801085	-	.	gene_id "ENSMUSG00000019899.18"; transcript_id "ENSMUSG00000019899.18_tx_2"; exon_id "chr10_27088039_27088250_-"; exonnum "20"; txlen "6391";
chr10	ENSEMBL_gcm37	exon	27088039	27088250	0.477459684255484	-	.	gene_id "ENSMUSG00000019899.18"; transcript_id "ENSMUSG00000019899.18_tx_22"; exon_id "chr10_27088039_27088250_-"; exonnum "19"; txlen "9681";
chr10	ENSEMBL_gcm37	exon	27088039	27088250	0.41837994647083	-	.	gene_id "ENSMUSG00000019899.18"; transcript_id "ENSMUSG00000019899.18_tx_23"; exon_id "chr10_27088039_27088250_-"; exonnum "20"; txlen "9735";
chr10	ENSEMBL_gcm37	exon	27088039	27088250	0.352008390662893	-	.	gene_id "ENSMUSG00000019899.18"; transcript_id "ENSMUSG00000019899.18_tx_24"; exon_id "chr10_27088039_27088250_-"; exonnum "21"; txlen "6411";
chr10	ENSEMBL_gcm37	exon	27088039	27088250	0.321050360491095	-	.	gene_id "ENSMUSG00000019899.18"; transcript_id "ENSMUSG00000019899.18_tx_25"; exon_id "chr10_27088039_27088250_-"; exonnum "21"; txlen "6267";
chr10	ENSEMBL_gcm37	exon	27088039	27088250	0.250477081248275	-	.	gene_id "ENSMUSG00000019899.18"; transcript_id "ENSMUSG00000019899.18_tx_26"; exon_id "chr10_27088039_27088250_-"; exonnum "20"; txlen "6236";
chr10	ENSEMBL_gcm37	exon	27088039	27088250	0.229924280987094	-	.	gene_id "ENSMUSG00000019899.18"; transcript_id "ENSMUSG00000019899.18_tx_27"; exon_id "chr10_27088039_27088250_-"; exonnum "21"; txlen "7582";
chr10	ENSEMBL_gcm37	exon	27088039	27088250	0.229924280987094	-	.	gene_id "ENSMUSG00000019899.18"; transcript_id "ENSMUSG00000019899.18_tx_28"; exon_id "chr10_27088039_27088250_-"; exonnum "20"; txlen "7407";
chr10	ENSEMBL_gcm37	exon	27088039	27088250	0.129715700162428	-	.	gene_id "ENSMUSG00000019899.18"; transcript_id "ENSMUSG00000019899.18_tx_29"; exon_id "chr10_27088039_27088250_-"; exonnum "20"; txlen "9839";
chr10	ENSEMBL_gcm37	exon	27088039	27088250	1.8174895043594	-	.	gene_id "ENSMUSG00000019899.18"; transcript_id "ENSMUSG00000019899.18_tx_3"; exon_id "chr10_27088039_27088250_-"; exonnum "19"; txlen "6604";
chr10	ENSEMBL_gcm37	exon	27088039	27088250	1.35746499175226	-	.	gene_id "ENSMUSG00000019899.18"; transcript_id "ENSMUSG00000019899.18_tx_4"; exon_id "chr10_27088039_27088250_-"; exonnum "19"; txlen "6460";
chr10	ENSEMBL_gcm37	exon	27088039	27088250	1.16421642447193	-	.	gene_id "ENSMUSG00000019899.18"; transcript_id "ENSMUSG00000019899.18_tx_5"; exon_id "chr10_27088039_27088250_-"; exonnum "20"; txlen "9313";
chr10	ENSEMBL_gcm37	exon	27088039	27088250	1.04968668054144	-	.	gene_id "ENSMUSG00000019899.18"; transcript_id "ENSMUSG00000019899.18_tx_7"; exon_id "chr10_27088039_27088250_-"; exonnum "20"; txlen "6247";
chr10	ENSEMBL_gcm37	exon	27088039	27088250	1.01912165085807	-	.	gene_id "ENSMUSG00000019899.18"; transcript_id "ENSMUSG00000019899.18_tx_8"; exon_id "chr10_27088039_27088250_-"; exonnum "20"; txlen "6411";
chr10	HAVANA	exon	27099979	27100065	0	-	.	gene_id "ENSMUSG00000019899.18"; transcript_id "ENSMUST00000092639.12"; gene_type "protein_coding"; gene_name "Lama2"; transcript_type "protein_coding"; transcript_name "Lama2-201"; exon_number 18; exon_id "ENSMUSE00000098901.4"; level 2; protein_id "ENSMUSP00000090304.6"; transcript_support_level "5"; mgi_id "MGI:99912"; tag "dotter_confirmed"; tag "basic"; tag "Ensembl_canonical"; tag "GENCODE_Primary"; tag "appris_principal_1"; tag "CCDS"; ccdsid "CCDS48526.1"; havana_gene "OTTMUSG00000045038.1"; havana_transcript "OTTMUST00000118352.1";
chr10	HAVANA	CDS	27099979	27100065	0	-	1	gene_id "ENSMUSG00000019899.18"; transcript_id "ENSMUST00000092639.12"; gene_type "protein_coding"; gene_name "Lama2"; transcript_type "protein_coding"; transcript_name "Lama2-201"; exon_number 18; exon_id "ENSMUSE00000098901.4"; level 2; protein_id "ENSMUSP00000090304.6"; transcript_support_level "5"; mgi_id "MGI:99912"; tag "dotter_confirmed"; tag "basic"; tag "Ensembl_canonical"; tag "GENCODE_Primary"; tag "appris_principal_1"; tag "CCDS"; ccdsid "CCDS48526.1"; havana_gene "OTTMUSG00000045038.1"; havana_transcript "OTTMUST00000118352.1";
chr10	HAVANA	exon	27099979	27100065	0	-	.	gene_id "ENSMUSG00000019899.18"; transcript_id "ENSMUST00000189575.2"; gene_type "protein_coding"; gene_name "Lama2"; transcript_type "protein_coding"; transcript_name "Lama2-207"; exon_number 18; exon_id "ENSMUSE00000098901.4"; level 2; protein_id "ENSMUSP00000140716.2"; transcript_support_level "5"; mgi_id "MGI:99912"; tag "basic"; havana_gene "OTTMUSG00000045038.1"; havana_transcript "OTTMUST00000118409.1";
chr10	HAVANA	CDS	27099979	27100065	0	-	1	gene_id "ENSMUSG00000019899.18"; transcript_id "ENSMUST00000189575.2"; gene_type "protein_coding"; gene_name "Lama2"; transcript_type "protein_coding"; transcript_name "Lama2-207"; exon_number 18; exon_id "ENSMUSE00000098901.4"; level 2; protein_id "ENSMUSP00000140716.2"; transcript_support_level "5"; mgi_id "MGI:99912"; tag "basic"; havana_gene "OTTMUSG00000045038.1"; havana_transcript "OTTMUST00000118409.1";
chr10	ENSEMBL_gcm37	exon	27099979	27100065	0.942796926882773	-	.	gene_id "ENSMUSG00000019899.18"; transcript_id "ENSMUSG00000019899.18_tx_10"; exon_id "chr10_27099979_27100065_-"; exonnum "19"; txlen "6514";
chr10	ENSEMBL_gcm37	exon	27099979	27100065	0.907568788065958	-	.	gene_id "ENSMUSG00000019899.18"; transcript_id "ENSMUSG00000019899.18_tx_11"; exon_id "chr10_27099979_27100065_-"; exonnum "20"; txlen "9488";
chr10	ENSEMBL_gcm37	exon	27099979	27100065	0.836261090302846	-	.	gene_id "ENSMUSG00000019899.18"; transcript_id "ENSMUSG00000019899.18_tx_12"; exon_id "chr10_27099979_27100065_-"; exonnum "19"; txlen "6658";
chr10	ENSEMBL_gcm37	exon	27099979	27100065	0.641504737328403	-	.	gene_id "ENSMUSG00000019899.18"; transcript_id "ENSMUSG00000019899.18_tx_16"; exon_id "chr10_27099979_27100065_-"; exonnum "19"; txlen "6092";
chr10	ENSEMBL_gcm37	exon	27099979	27100065	0.575703124391137	-	.	gene_id "ENSMUSG00000019899.18"; transcript_id "ENSMUSG00000019899.18_tx_19"; exon_id "chr10_27099979_27100065_-"; exonnum "19"; txlen "9468";
chr10	ENSEMBL_gcm37	exon	27099979	27100065	2.21699242801085	-	.	gene_id "ENSMUSG00000019899.18"; transcript_id "ENSMUSG00000019899.18_tx_2"; exon_id "chr10_27099979_27100065_-"; exonnum "19"; txlen "6391";
chr10	ENSEMBL_gcm37	exon	27099979	27100065	0.477459684255484	-	.	gene_id "ENSMUSG00000019899.18"; transcript_id "ENSMUSG00000019899.18_tx_22"; exon_id "chr10_27099979_27100065_-"; exonnum "18"; txlen "9681";
chr10	ENSEMBL_gcm37	exon	27099979	27100065	0.41837994647083	-	.	gene_id "ENSMUSG00000019899.18"; transcript_id "ENSMUSG00000019899.18_tx_23"; exon_id "chr10_27099979_27100065_-"; exonnum "19"; txlen "9735";
chr10	ENSEMBL_gcm37	exon	27099979	27100065	0.352008390662893	-	.	gene_id "ENSMUSG00000019899.18"; transcript_id "ENSMUSG00000019899.18_tx_24"; exon_id "chr10_27099979_27100065_-"; exonnum "20"; txlen "6411";
chr10	ENSEMBL_gcm37	exon	27099979	27100065	0.321050360491095	-	.	gene_id "ENSMUSG00000019899.18"; transcript_id "ENSMUSG00000019899.18_tx_25"; exon_id "chr10_27099979_27100065_-"; exonnum "20"; txlen "6267";
chr10	ENSEMBL_gcm37	exon	27099979	27100065	0.250477081248275	-	.	gene_id "ENSMUSG00000019899.18"; transcript_id "ENSMUSG00000019899.18_tx_26"; exon_id "chr10_27099979_27100065_-"; exonnum "19"; txlen "6236";
chr10	ENSEMBL_gcm37	exon	27099979	27100065	0.229924280987094	-	.	gene_id "ENSMUSG00000019899.18"; transcript_id "ENSMUSG00000019899.18_tx_27"; exon_id "chr10_27099979_27100065_-"; exonnum "20"; txlen "7582";
chr10	ENSEMBL_gcm37	exon	27099979	27100065	0.229924280987094	-	.	gene_id "ENSMUSG00000019899.18"; transcript_id "ENSMUSG00000019899.18_tx_28"; exon_id "chr10_27099979_27100065_-"; exonnum "19"; txlen "7407";
chr10	ENSEMBL_gcm37	exon	27099979	27100065	0.129715700162428	-	.	gene_id "ENSMUSG00000019899.18"; transcript_id "ENSMUSG00000019899.18_tx_29"; exon_id "chr10_27099979_27100065_-"; exonnum "19"; txlen "9839";
chr10	ENSEMBL_gcm37	exon	27099979	27100065	1.8174895043594	-	.	gene_id "ENSMUSG00000019899.18"; transcript_id "ENSMUSG00000019899.18_tx_3"; exon_id "chr10_27099979_27100065_-"; exonnum "18"; txlen "6604";
chr10	ENSEMBL_gcm37	exon	27099979	27100065	1.35746499175226	-	.	gene_id "ENSMUSG00000019899.18"; transcript_id "ENSMUSG00000019899.18_tx_4"; exon_id "chr10_27099979_27100065_-"; exonnum "18"; txlen "6460";
chr10	ENSEMBL_gcm37	exon	27099979	27100065	1.16421642447193	-	.	gene_id "ENSMUSG00000019899.18"; transcript_id "ENSMUSG00000019899.18_tx_5"; exon_id "chr10_27099979_27100065_-"; exonnum "19"; txlen "9313";
chr10	ENSEMBL_gcm37	exon	27099979	27100065	1.04968668054144	-	.	gene_id "ENSMUSG00000019899.18"; transcript_id "ENSMUSG00000019899.18_tx_7"; exon_id "chr10_27099979_27100065_-"; exonnum "19"; txlen "6247";
chr10	ENSEMBL_gcm37	exon	27099979	27100065	1.01912165085807	-	.	gene_id "ENSMUSG00000019899.18"; transcript_id "ENSMUSG00000019899.18_tx_8"; exon_id "chr10_27099979_27100065_-"; exonnum "19"; txlen "6411";
chr10	HAVANA	exon	27107571	27107698	0	-	.	gene_id "ENSMUSG00000019899.18"; transcript_id "ENSMUST00000092639.12"; gene_type "protein_coding"; gene_name "Lama2"; transcript_type "protein_coding"; transcript_name "Lama2-201"; exon_number 17; exon_id "ENSMUSE00000098993.4"; level 2; protein_id "ENSMUSP00000090304.6"; transcript_support_level "5"; mgi_id "MGI:99912"; tag "dotter_confirmed"; tag "basic"; tag "Ensembl_canonical"; tag "GENCODE_Primary"; tag "appris_principal_1"; tag "CCDS"; ccdsid "CCDS48526.1"; havana_gene "OTTMUSG00000045038.1"; havana_transcript "OTTMUST00000118352.1";
chr10	HAVANA	CDS	27107571	27107698	0	-	0	gene_id "ENSMUSG00000019899.18"; transcript_id "ENSMUST00000092639.12"; gene_type "protein_coding"; gene_name "Lama2"; transcript_type "protein_coding"; transcript_name "Lama2-201"; exon_number 17; exon_id "ENSMUSE00000098993.4"; level 2; protein_id "ENSMUSP00000090304.6"; transcript_support_level "5"; mgi_id "MGI:99912"; tag "dotter_confirmed"; tag "basic"; tag "Ensembl_canonical"; tag "GENCODE_Primary"; tag "appris_principal_1"; tag "CCDS"; ccdsid "CCDS48526.1"; havana_gene "OTTMUSG00000045038.1"; havana_transcript "OTTMUST00000118352.1";
chr10	HAVANA	exon	27107571	27107698	0	-	.	gene_id "ENSMUSG00000019899.18"; transcript_id "ENSMUST00000189575.2"; gene_type "protein_coding"; gene_name "Lama2"; transcript_type "protein_coding"; transcript_name "Lama2-207"; exon_number 17; exon_id "ENSMUSE00000098993.4"; level 2; protein_id "ENSMUSP00000140716.2"; transcript_support_level "5"; mgi_id "MGI:99912"; tag "basic"; havana_gene "OTTMUSG00000045038.1"; havana_transcript "OTTMUST00000118409.1";
chr10	HAVANA	CDS	27107571	27107698	0	-	0	gene_id "ENSMUSG00000019899.18"; transcript_id "ENSMUST00000189575.2"; gene_type "protein_coding"; gene_name "Lama2"; transcript_type "protein_coding"; transcript_name "Lama2-207"; exon_number 17; exon_id "ENSMUSE00000098993.4"; level 2; protein_id "ENSMUSP00000140716.2"; transcript_support_level "5"; mgi_id "MGI:99912"; tag "basic"; havana_gene "OTTMUSG00000045038.1"; havana_transcript "OTTMUST00000118409.1";
chr10	ENSEMBL_gcm37	exon	27107571	27107698	0.942796926882773	-	.	gene_id "ENSMUSG00000019899.18"; transcript_id "ENSMUSG00000019899.18_tx_10"; exon_id "chr10_27107571_27107698_-"; exonnum "18"; txlen "6514";
chr10	ENSEMBL_gcm37	exon	27107571	27107698	0.907568788065958	-	.	gene_id "ENSMUSG00000019899.18"; transcript_id "ENSMUSG00000019899.18_tx_11"; exon_id "chr10_27107571_27107698_-"; exonnum "19"; txlen "9488";
chr10	ENSEMBL_gcm37	exon	27107571	27107698	0.836261090302846	-	.	gene_id "ENSMUSG00000019899.18"; transcript_id "ENSMUSG00000019899.18_tx_12"; exon_id "chr10_27107571_27107698_-"; exonnum "18"; txlen "6658";
chr10	ENSEMBL_gcm37	exon	27107571	27107698	0.641504737328403	-	.	gene_id "ENSMUSG00000019899.18"; transcript_id "ENSMUSG00000019899.18_tx_16"; exon_id "chr10_27107571_27107698_-"; exonnum "18"; txlen "6092";
chr10	ENSEMBL_gcm37	exon	27107571	27107698	0.575703124391137	-	.	gene_id "ENSMUSG00000019899.18"; transcript_id "ENSMUSG00000019899.18_tx_19"; exon_id "chr10_27107571_27107698_-"; exonnum "18"; txlen "9468";
chr10	ENSEMBL_gcm37	exon	27107571	27107698	2.21699242801085	-	.	gene_id "ENSMUSG00000019899.18"; transcript_id "ENSMUSG00000019899.18_tx_2"; exon_id "chr10_27107571_27107698_-"; exonnum "18"; txlen "6391";
chr10	ENSEMBL_gcm37	exon	27107571	27107698	0.477459684255484	-	.	gene_id "ENSMUSG00000019899.18"; transcript_id "ENSMUSG00000019899.18_tx_22"; exon_id "chr10_27107571_27107698_-"; exonnum "17"; txlen "9681";
chr10	ENSEMBL_gcm37	exon	27107571	27107698	0.41837994647083	-	.	gene_id "ENSMUSG00000019899.18"; transcript_id "ENSMUSG00000019899.18_tx_23"; exon_id "chr10_27107571_27107698_-"; exonnum "18"; txlen "9735";
chr10	ENSEMBL_gcm37	exon	27107571	27107698	0.352008390662893	-	.	gene_id "ENSMUSG00000019899.18"; transcript_id "ENSMUSG00000019899.18_tx_24"; exon_id "chr10_27107571_27107698_-"; exonnum "19"; txlen "6411";
chr10	ENSEMBL_gcm37	exon	27107571	27107698	0.321050360491095	-	.	gene_id "ENSMUSG00000019899.18"; transcript_id "ENSMUSG00000019899.18_tx_25"; exon_id "chr10_27107571_27107698_-"; exonnum "19"; txlen "6267";
chr10	ENSEMBL_gcm37	exon	27107571	27107698	0.250477081248275	-	.	gene_id "ENSMUSG00000019899.18"; transcript_id "ENSMUSG00000019899.18_tx_26"; exon_id "chr10_27107571_27107698_-"; exonnum "18"; txlen "6236";
chr10	ENSEMBL_gcm37	exon	27107571	27107698	0.229924280987094	-	.	gene_id "ENSMUSG00000019899.18"; transcript_id "ENSMUSG00000019899.18_tx_27"; exon_id "chr10_27107571_27107698_-"; exonnum "19"; txlen "7582";
chr10	ENSEMBL_gcm37	exon	27107571	27107698	0.229924280987094	-	.	gene_id "ENSMUSG00000019899.18"; transcript_id "ENSMUSG00000019899.18_tx_28"; exon_id "chr10_27107571_27107698_-"; exonnum "18"; txlen "7407";
chr10	ENSEMBL_gcm37	exon	27107571	27107698	0.129715700162428	-	.	gene_id "ENSMUSG00000019899.18"; transcript_id "ENSMUSG00000019899.18_tx_29"; exon_id "chr10_27107571_27107698_-"; exonnum "18"; txlen "9839";
chr10	ENSEMBL_gcm37	exon	27107571	27107698	1.8174895043594	-	.	gene_id "ENSMUSG00000019899.18"; transcript_id "ENSMUSG00000019899.18_tx_3"; exon_id "chr10_27107571_27107698_-"; exonnum "17"; txlen "6604";
chr10	ENSEMBL_gcm37	exon	27107571	27107698	1.35746499175226	-	.	gene_id "ENSMUSG00000019899.18"; transcript_id "ENSMUSG00000019899.18_tx_4"; exon_id "chr10_27107571_27107698_-"; exonnum "17"; txlen "6460";
chr10	ENSEMBL_gcm37	exon	27107571	27107698	1.16421642447193	-	.	gene_id "ENSMUSG00000019899.18"; transcript_id "ENSMUSG00000019899.18_tx_5"; exon_id "chr10_27107571_27107698_-"; exonnum "18"; txlen "9313";
chr10	ENSEMBL_gcm37	exon	27107571	27107698	1.04968668054144	-	.	gene_id "ENSMUSG00000019899.18"; transcript_id "ENSMUSG00000019899.18_tx_7"; exon_id "chr10_27107571_27107698_-"; exonnum "18"; txlen "6247";
chr10	ENSEMBL_gcm37	exon	27107571	27107698	1.01912165085807	-	.	gene_id "ENSMUSG00000019899.18"; transcript_id "ENSMUSG00000019899.18_tx_8"; exon_id "chr10_27107571_27107698_-"; exonnum "18"; txlen "6411";
chr10	HAVANA	exon	27111709	27111822	0	-	.	gene_id "ENSMUSG00000019899.18"; transcript_id "ENSMUST00000092639.12"; gene_type "protein_coding"; gene_name "Lama2"; transcript_type "protein_coding"; transcript_name "Lama2-201"; exon_number 16; exon_id "ENSMUSE00000098937.4"; level 2; protein_id "ENSMUSP00000090304.6"; transcript_support_level "5"; mgi_id "MGI:99912"; tag "dotter_confirmed"; tag "basic"; tag "Ensembl_canonical"; tag "GENCODE_Primary"; tag "appris_principal_1"; tag "CCDS"; ccdsid "CCDS48526.1"; havana_gene "OTTMUSG00000045038.1"; havana_transcript "OTTMUST00000118352.1";
chr10	HAVANA	CDS	27111709	27111822	0	-	0	gene_id "ENSMUSG00000019899.18"; transcript_id "ENSMUST00000092639.12"; gene_type "protein_coding"; gene_name "Lama2"; transcript_type "protein_coding"; transcript_name "Lama2-201"; exon_number 16; exon_id "ENSMUSE00000098937.4"; level 2; protein_id "ENSMUSP00000090304.6"; transcript_support_level "5"; mgi_id "MGI:99912"; tag "dotter_confirmed"; tag "basic"; tag "Ensembl_canonical"; tag "GENCODE_Primary"; tag "appris_principal_1"; tag "CCDS"; ccdsid "CCDS48526.1"; havana_gene "OTTMUSG00000045038.1"; havana_transcript "OTTMUST00000118352.1";
chr10	HAVANA	exon	27111709	27111822	0	-	.	gene_id "ENSMUSG00000019899.18"; transcript_id "ENSMUST00000189575.2"; gene_type "protein_coding"; gene_name "Lama2"; transcript_type "protein_coding"; transcript_name "Lama2-207"; exon_number 16; exon_id "ENSMUSE00000098937.4"; level 2; protein_id "ENSMUSP00000140716.2"; transcript_support_level "5"; mgi_id "MGI:99912"; tag "basic"; havana_gene "OTTMUSG00000045038.1"; havana_transcript "OTTMUST00000118409.1";
chr10	HAVANA	CDS	27111709	27111822	0	-	0	gene_id "ENSMUSG00000019899.18"; transcript_id "ENSMUST00000189575.2"; gene_type "protein_coding"; gene_name "Lama2"; transcript_type "protein_coding"; transcript_name "Lama2-207"; exon_number 16; exon_id "ENSMUSE00000098937.4"; level 2; protein_id "ENSMUSP00000140716.2"; transcript_support_level "5"; mgi_id "MGI:99912"; tag "basic"; havana_gene "OTTMUSG00000045038.1"; havana_transcript "OTTMUST00000118409.1";
chr10	ENSEMBL_gcm37	exon	27111709	27111822	0.942796926882773	-	.	gene_id "ENSMUSG00000019899.18"; transcript_id "ENSMUSG00000019899.18_tx_10"; exon_id "chr10_27111709_27111822_-"; exonnum "17"; txlen "6514";
chr10	ENSEMBL_gcm37	exon	27111709	27111822	0.907568788065958	-	.	gene_id "ENSMUSG00000019899.18"; transcript_id "ENSMUSG00000019899.18_tx_11"; exon_id "chr10_27111709_27111822_-"; exonnum "18"; txlen "9488";
chr10	ENSEMBL_gcm37	exon	27111709	27111822	0.836261090302846	-	.	gene_id "ENSMUSG00000019899.18"; transcript_id "ENSMUSG00000019899.18_tx_12"; exon_id "chr10_27111709_27111822_-"; exonnum "17"; txlen "6658";
chr10	ENSEMBL_gcm37	exon	27111709	27111822	0.641504737328403	-	.	gene_id "ENSMUSG00000019899.18"; transcript_id "ENSMUSG00000019899.18_tx_16"; exon_id "chr10_27111709_27111822_-"; exonnum "17"; txlen "6092";
chr10	ENSEMBL_gcm37	exon	27111709	27111822	0.575703124391137	-	.	gene_id "ENSMUSG00000019899.18"; transcript_id "ENSMUSG00000019899.18_tx_19"; exon_id "chr10_27111709_27111822_-"; exonnum "17"; txlen "9468";
chr10	ENSEMBL_gcm37	exon	27111709	27111822	2.21699242801085	-	.	gene_id "ENSMUSG00000019899.18"; transcript_id "ENSMUSG00000019899.18_tx_2"; exon_id "chr10_27111709_27111822_-"; exonnum "17"; txlen "6391";
chr10	ENSEMBL_gcm37	exon	27111709	27111822	0.477459684255484	-	.	gene_id "ENSMUSG00000019899.18"; transcript_id "ENSMUSG00000019899.18_tx_22"; exon_id "chr10_27111709_27111822_-"; exonnum "16"; txlen "9681";
chr10	ENSEMBL_gcm37	exon	27111709	27111822	0.41837994647083	-	.	gene_id "ENSMUSG00000019899.18"; transcript_id "ENSMUSG00000019899.18_tx_23"; exon_id "chr10_27111709_27111822_-"; exonnum "17"; txlen "9735";
chr10	ENSEMBL_gcm37	exon	27111709	27111822	0.352008390662893	-	.	gene_id "ENSMUSG00000019899.18"; transcript_id "ENSMUSG00000019899.18_tx_24"; exon_id "chr10_27111709_27111822_-"; exonnum "18"; txlen "6411";
chr10	ENSEMBL_gcm37	exon	27111709	27111822	0.321050360491095	-	.	gene_id "ENSMUSG00000019899.18"; transcript_id "ENSMUSG00000019899.18_tx_25"; exon_id "chr10_27111709_27111822_-"; exonnum "18"; txlen "6267";
chr10	ENSEMBL_gcm37	exon	27111709	27111822	0.250477081248275	-	.	gene_id "ENSMUSG00000019899.18"; transcript_id "ENSMUSG00000019899.18_tx_26"; exon_id "chr10_27111709_27111822_-"; exonnum "17"; txlen "6236";
chr10	ENSEMBL_gcm37	exon	27111709	27111822	0.229924280987094	-	.	gene_id "ENSMUSG00000019899.18"; transcript_id "ENSMUSG00000019899.18_tx_27"; exon_id "chr10_27111709_27111822_-"; exonnum "18"; txlen "7582";
chr10	ENSEMBL_gcm37	exon	27111709	27111822	0.229924280987094	-	.	gene_id "ENSMUSG00000019899.18"; transcript_id "ENSMUSG00000019899.18_tx_28"; exon_id "chr10_27111709_27111822_-"; exonnum "17"; txlen "7407";
chr10	ENSEMBL_gcm37	exon	27111709	27111822	0.129715700162428	-	.	gene_id "ENSMUSG00000019899.18"; transcript_id "ENSMUSG00000019899.18_tx_29"; exon_id "chr10_27111709_27111822_-"; exonnum "17"; txlen "9839";
chr10	ENSEMBL_gcm37	exon	27111709	27111822	1.8174895043594	-	.	gene_id "ENSMUSG00000019899.18"; transcript_id "ENSMUSG00000019899.18_tx_3"; exon_id "chr10_27111709_27111822_-"; exonnum "16"; txlen "6604";
chr10	ENSEMBL_gcm37	exon	27111709	27111822	1.35746499175226	-	.	gene_id "ENSMUSG00000019899.18"; transcript_id "ENSMUSG00000019899.18_tx_4"; exon_id "chr10_27111709_27111822_-"; exonnum "16"; txlen "6460";
chr10	ENSEMBL_gcm37	exon	27111709	27111822	1.16421642447193	-	.	gene_id "ENSMUSG00000019899.18"; transcript_id "ENSMUSG00000019899.18_tx_5"; exon_id "chr10_27111709_27111822_-"; exonnum "17"; txlen "9313";
chr10	ENSEMBL_gcm37	exon	27111709	27111822	1.04968668054144	-	.	gene_id "ENSMUSG00000019899.18"; transcript_id "ENSMUSG00000019899.18_tx_7"; exon_id "chr10_27111709_27111822_-"; exonnum "17"; txlen "6247";
chr10	ENSEMBL_gcm37	exon	27111709	27111822	1.01912165085807	-	.	gene_id "ENSMUSG00000019899.18"; transcript_id "ENSMUSG00000019899.18_tx_8"; exon_id "chr10_27111709_27111822_-"; exonnum "17"; txlen "6411";
chr10	sragcm37_mid	exon	27112015	27112068	0.942796926882773	-	.	gene_id "ENSMUSG00000019899.18"; transcript_id "ENSMUSG00000019899.18_tx_10"; exon_id "chr10_27112015_27112068_-"; exonnum "16"; txlen "6514";
chr10	sragcm37_mid	exon	27112015	27112068	0.836261090302846	-	.	gene_id "ENSMUSG00000019899.18"; transcript_id "ENSMUSG00000019899.18_tx_12"; exon_id "chr10_27112015_27112068_-"; exonnum "16"; txlen "6658";
chr10	sragcm37_mid	exon	27112015	27112068	0.700002750084334	-	.	gene_id "ENSMUSG00000019899.18"; transcript_id "ENSMUSG00000019899.18_tx_14"; exon_id "chr10_27112015_27112068_-"; exonnum "17"; txlen "2405";
chr10	sragcm37_mid	exon	27112015	27112068	0.575703124391137	-	.	gene_id "ENSMUSG00000019899.18"; transcript_id "ENSMUSG00000019899.18_tx_19"; exon_id "chr10_27112015_27112068_-"; exonnum "16"; txlen "9468";
chr10	sragcm37_mid	exon	27112015	27112068	2.21699242801085	-	.	gene_id "ENSMUSG00000019899.18"; transcript_id "ENSMUSG00000019899.18_tx_2"; exon_id "chr10_27112015_27112068_-"; exonnum "16"; txlen "6391";
chr10	sragcm37_mid	exon	27112015	27112068	0.41837994647083	-	.	gene_id "ENSMUSG00000019899.18"; transcript_id "ENSMUSG00000019899.18_tx_23"; exon_id "chr10_27112015_27112068_-"; exonnum "16"; txlen "9735";
chr10	sragcm37_mid	exon	27112015	27112068	0.129715700162428	-	.	gene_id "ENSMUSG00000019899.18"; transcript_id "ENSMUSG00000019899.18_tx_29"; exon_id "chr10_27112015_27112068_-"; exonnum "16"; txlen "9839";
chr10	sragcm37_mid	exon	27112015	27112068	1.04968668054144	-	.	gene_id "ENSMUSG00000019899.18"; transcript_id "ENSMUSG00000019899.18_tx_7"; exon_id "chr10_27112015_27112068_-"; exonnum "16"; txlen "6247";
chr10	HAVANA	exon	27119667	27119778	0	-	.	gene_id "ENSMUSG00000019899.18"; transcript_id "ENSMUST00000092639.12"; gene_type "protein_coding"; gene_name "Lama2"; transcript_type "protein_coding"; transcript_name "Lama2-201"; exon_number 15; exon_id "ENSMUSE00000098933.4"; level 2; protein_id "ENSMUSP00000090304.6"; transcript_support_level "5"; mgi_id "MGI:99912"; tag "dotter_confirmed"; tag "basic"; tag "Ensembl_canonical"; tag "GENCODE_Primary"; tag "appris_principal_1"; tag "CCDS"; ccdsid "CCDS48526.1"; havana_gene "OTTMUSG00000045038.1"; havana_transcript "OTTMUST00000118352.1";
chr10	HAVANA	CDS	27119667	27119778	0	-	1	gene_id "ENSMUSG00000019899.18"; transcript_id "ENSMUST00000092639.12"; gene_type "protein_coding"; gene_name "Lama2"; transcript_type "protein_coding"; transcript_name "Lama2-201"; exon_number 15; exon_id "ENSMUSE00000098933.4"; level 2; protein_id "ENSMUSP00000090304.6"; transcript_support_level "5"; mgi_id "MGI:99912"; tag "dotter_confirmed"; tag "basic"; tag "Ensembl_canonical"; tag "GENCODE_Primary"; tag "appris_principal_1"; tag "CCDS"; ccdsid "CCDS48526.1"; havana_gene "OTTMUSG00000045038.1"; havana_transcript "OTTMUST00000118352.1";
chr10	HAVANA	exon	27119667	27119778	0	-	.	gene_id "ENSMUSG00000019899.18"; transcript_id "ENSMUST00000189575.2"; gene_type "protein_coding"; gene_name "Lama2"; transcript_type "protein_coding"; transcript_name "Lama2-207"; exon_number 15; exon_id "ENSMUSE00000098933.4"; level 2; protein_id "ENSMUSP00000140716.2"; transcript_support_level "5"; mgi_id "MGI:99912"; tag "basic"; havana_gene "OTTMUSG00000045038.1"; havana_transcript "OTTMUST00000118409.1";
chr10	HAVANA	CDS	27119667	27119778	0	-	1	gene_id "ENSMUSG00000019899.18"; transcript_id "ENSMUST00000189575.2"; gene_type "protein_coding"; gene_name "Lama2"; transcript_type "protein_coding"; transcript_name "Lama2-207"; exon_number 15; exon_id "ENSMUSE00000098933.4"; level 2; protein_id "ENSMUSP00000140716.2"; transcript_support_level "5"; mgi_id "MGI:99912"; tag "basic"; havana_gene "OTTMUSG00000045038.1"; havana_transcript "OTTMUST00000118409.1";
chr10	ENSEMBL_gcm37	exon	27119667	27119778	0.942796926882773	-	.	gene_id "ENSMUSG00000019899.18"; transcript_id "ENSMUSG00000019899.18_tx_10"; exon_id "chr10_27119667_27119778_-"; exonnum "15"; txlen "6514";
chr10	ENSEMBL_gcm37	exon	27119667	27119778	0.907568788065958	-	.	gene_id "ENSMUSG00000019899.18"; transcript_id "ENSMUSG00000019899.18_tx_11"; exon_id "chr10_27119667_27119778_-"; exonnum "17"; txlen "9488";
chr10	ENSEMBL_gcm37	exon	27119667	27119778	0.836261090302846	-	.	gene_id "ENSMUSG00000019899.18"; transcript_id "ENSMUSG00000019899.18_tx_12"; exon_id "chr10_27119667_27119778_-"; exonnum "15"; txlen "6658";
chr10	ENSEMBL_gcm37	exon	27119667	27119778	0.700002750084334	-	.	gene_id "ENSMUSG00000019899.18"; transcript_id "ENSMUSG00000019899.18_tx_14"; exon_id "chr10_27119667_27119778_-"; exonnum "16"; txlen "2405";
chr10	ENSEMBL_gcm37	exon	27119667	27119778	0.641504737328403	-	.	gene_id "ENSMUSG00000019899.18"; transcript_id "ENSMUSG00000019899.18_tx_16"; exon_id "chr10_27119667_27119778_-"; exonnum "16"; txlen "6092";
chr10	ENSEMBL_gcm37	exon	27119667	27119778	0.575703124391137	-	.	gene_id "ENSMUSG00000019899.18"; transcript_id "ENSMUSG00000019899.18_tx_19"; exon_id "chr10_27119667_27119778_-"; exonnum "15"; txlen "9468";
chr10	ENSEMBL_gcm37	exon	27119667	27119778	2.21699242801085	-	.	gene_id "ENSMUSG00000019899.18"; transcript_id "ENSMUSG00000019899.18_tx_2"; exon_id "chr10_27119667_27119778_-"; exonnum "15"; txlen "6391";
chr10	ENSEMBL_gcm37	exon	27119667	27119778	0.477459684255484	-	.	gene_id "ENSMUSG00000019899.18"; transcript_id "ENSMUSG00000019899.18_tx_22"; exon_id "chr10_27119667_27119778_-"; exonnum "15"; txlen "9681";
chr10	ENSEMBL_gcm37	exon	27119667	27119778	0.41837994647083	-	.	gene_id "ENSMUSG00000019899.18"; transcript_id "ENSMUSG00000019899.18_tx_23"; exon_id "chr10_27119667_27119778_-"; exonnum "15"; txlen "9735";
chr10	ENSEMBL_gcm37	exon	27119667	27119778	0.352008390662893	-	.	gene_id "ENSMUSG00000019899.18"; transcript_id "ENSMUSG00000019899.18_tx_24"; exon_id "chr10_27119667_27119778_-"; exonnum "17"; txlen "6411";
chr10	ENSEMBL_gcm37	exon	27119667	27119778	0.321050360491095	-	.	gene_id "ENSMUSG00000019899.18"; transcript_id "ENSMUSG00000019899.18_tx_25"; exon_id "chr10_27119667_27119778_-"; exonnum "17"; txlen "6267";
chr10	ENSEMBL_gcm37	exon	27119667	27119778	0.250477081248275	-	.	gene_id "ENSMUSG00000019899.18"; transcript_id "ENSMUSG00000019899.18_tx_26"; exon_id "chr10_27119667_27119778_-"; exonnum "16"; txlen "6236";
chr10	ENSEMBL_gcm37	exon	27119667	27119778	0.229924280987094	-	.	gene_id "ENSMUSG00000019899.18"; transcript_id "ENSMUSG00000019899.18_tx_27"; exon_id "chr10_27119667_27119778_-"; exonnum "17"; txlen "7582";
chr10	ENSEMBL_gcm37	exon	27119667	27119778	0.229924280987094	-	.	gene_id "ENSMUSG00000019899.18"; transcript_id "ENSMUSG00000019899.18_tx_28"; exon_id "chr10_27119667_27119778_-"; exonnum "16"; txlen "7407";
chr10	ENSEMBL_gcm37	exon	27119667	27119778	0.129715700162428	-	.	gene_id "ENSMUSG00000019899.18"; transcript_id "ENSMUSG00000019899.18_tx_29"; exon_id "chr10_27119667_27119778_-"; exonnum "15"; txlen "9839";
chr10	ENSEMBL_gcm37	exon	27119667	27119778	1.8174895043594	-	.	gene_id "ENSMUSG00000019899.18"; transcript_id "ENSMUSG00000019899.18_tx_3"; exon_id "chr10_27119667_27119778_-"; exonnum "15"; txlen "6604";
chr10	ENSEMBL_gcm37	exon	27119667	27119778	1.35746499175226	-	.	gene_id "ENSMUSG00000019899.18"; transcript_id "ENSMUSG00000019899.18_tx_4"; exon_id "chr10_27119667_27119778_-"; exonnum "15"; txlen "6460";
chr10	ENSEMBL_gcm37	exon	27119667	27119778	1.16421642447193	-	.	gene_id "ENSMUSG00000019899.18"; transcript_id "ENSMUSG00000019899.18_tx_5"; exon_id "chr10_27119667_27119778_-"; exonnum "16"; txlen "9313";
chr10	ENSEMBL_gcm37	exon	27119667	27119778	1.04968668054144	-	.	gene_id "ENSMUSG00000019899.18"; transcript_id "ENSMUSG00000019899.18_tx_7"; exon_id "chr10_27119667_27119778_-"; exonnum "15"; txlen "6247";
chr10	ENSEMBL_gcm37	exon	27119667	27119778	1.01912165085807	-	.	gene_id "ENSMUSG00000019899.18"; transcript_id "ENSMUSG00000019899.18_tx_8"; exon_id "chr10_27119667_27119778_-"; exonnum "16"; txlen "6411";
chr10	HAVANA	exon	27140404	27141125	0	-	.	gene_id "ENSMUSG00000019899.18"; transcript_id "ENSMUST00000185839.7"; gene_type "protein_coding"; gene_name "Lama2"; transcript_type "retained_intron"; transcript_name "Lama2-202"; exon_number 14; exon_id "ENSMUSE00001328474.2"; level 2; transcript_support_level "1"; mgi_id "MGI:99912"; havana_gene "OTTMUSG00000045038.1"; havana_transcript "OTTMUST00000118351.1";
chr10	HAVANA	transcript	27140404	27492938	0	-	.	gene_id "ENSMUSG00000019899.18"; transcript_id "ENSMUST00000185839.7"; gene_type "protein_coding"; gene_name "Lama2"; transcript_type "retained_intron"; transcript_name "Lama2-202"; level 2; transcript_support_level "1"; mgi_id "MGI:99912"; havana_gene "OTTMUSG00000045038.1"; havana_transcript "OTTMUST00000118351.1";
chr10	HAVANA	exon	27140914	27141125	0	-	.	gene_id "ENSMUSG00000019899.18"; transcript_id "ENSMUST00000092639.12"; gene_type "protein_coding"; gene_name "Lama2"; transcript_type "protein_coding"; transcript_name "Lama2-201"; exon_number 14; exon_id "ENSMUSE00000099011.4"; level 2; protein_id "ENSMUSP00000090304.6"; transcript_support_level "5"; mgi_id "MGI:99912"; tag "dotter_confirmed"; tag "basic"; tag "Ensembl_canonical"; tag "GENCODE_Primary"; tag "appris_principal_1"; tag "CCDS"; ccdsid "CCDS48526.1"; havana_gene "OTTMUSG00000045038.1"; havana_transcript "OTTMUST00000118352.1";
chr10	HAVANA	CDS	27140914	27141125	0	-	0	gene_id "ENSMUSG00000019899.18"; transcript_id "ENSMUST00000092639.12"; gene_type "protein_coding"; gene_name "Lama2"; transcript_type "protein_coding"; transcript_name "Lama2-201"; exon_number 14; exon_id "ENSMUSE00000099011.4"; level 2; protein_id "ENSMUSP00000090304.6"; transcript_support_level "5"; mgi_id "MGI:99912"; tag "dotter_confirmed"; tag "basic"; tag "Ensembl_canonical"; tag "GENCODE_Primary"; tag "appris_principal_1"; tag "CCDS"; ccdsid "CCDS48526.1"; havana_gene "OTTMUSG00000045038.1"; havana_transcript "OTTMUST00000118352.1";
chr10	HAVANA	exon	27140914	27141125	0	-	.	gene_id "ENSMUSG00000019899.18"; transcript_id "ENSMUST00000189575.2"; gene_type "protein_coding"; gene_name "Lama2"; transcript_type "protein_coding"; transcript_name "Lama2-207"; exon_number 14; exon_id "ENSMUSE00000099011.4"; level 2; protein_id "ENSMUSP00000140716.2"; transcript_support_level "5"; mgi_id "MGI:99912"; tag "basic"; havana_gene "OTTMUSG00000045038.1"; havana_transcript "OTTMUST00000118409.1";
chr10	HAVANA	CDS	27140914	27141125	0	-	0	gene_id "ENSMUSG00000019899.18"; transcript_id "ENSMUST00000189575.2"; gene_type "protein_coding"; gene_name "Lama2"; transcript_type "protein_coding"; transcript_name "Lama2-207"; exon_number 14; exon_id "ENSMUSE00000099011.4"; level 2; protein_id "ENSMUSP00000140716.2"; transcript_support_level "5"; mgi_id "MGI:99912"; tag "basic"; havana_gene "OTTMUSG00000045038.1"; havana_transcript "OTTMUST00000118409.1";
chr10	ENSEMBL_gcm37	exon	27140914	27141125	0.942796926882773	-	.	gene_id "ENSMUSG00000019899.18"; transcript_id "ENSMUSG00000019899.18_tx_10"; exon_id "chr10_27140914_27141125_-"; exonnum "14"; txlen "6514";
chr10	ENSEMBL_gcm37	exon	27140914	27141125	0.907568788065958	-	.	gene_id "ENSMUSG00000019899.18"; transcript_id "ENSMUSG00000019899.18_tx_11"; exon_id "chr10_27140914_27141125_-"; exonnum "16"; txlen "9488";
chr10	ENSEMBL_gcm37	exon	27140914	27141125	0.836261090302846	-	.	gene_id "ENSMUSG00000019899.18"; transcript_id "ENSMUSG00000019899.18_tx_12"; exon_id "chr10_27140914_27141125_-"; exonnum "14"; txlen "6658";
chr10	ENSEMBL_gcm37	exon	27140914	27141125	0.700002750084334	-	.	gene_id "ENSMUSG00000019899.18"; transcript_id "ENSMUSG00000019899.18_tx_14"; exon_id "chr10_27140914_27141125_-"; exonnum "15"; txlen "2405";
chr10	ENSEMBL_gcm37	exon	27140914	27141125	0.641504737328403	-	.	gene_id "ENSMUSG00000019899.18"; transcript_id "ENSMUSG00000019899.18_tx_16"; exon_id "chr10_27140914_27141125_-"; exonnum "15"; txlen "6092";
chr10	ENSEMBL_gcm37	exon	27140914	27141125	0.575703124391137	-	.	gene_id "ENSMUSG00000019899.18"; transcript_id "ENSMUSG00000019899.18_tx_19"; exon_id "chr10_27140914_27141125_-"; exonnum "14"; txlen "9468";
chr10	ENSEMBL_gcm37	exon	27140914	27141125	2.21699242801085	-	.	gene_id "ENSMUSG00000019899.18"; transcript_id "ENSMUSG00000019899.18_tx_2"; exon_id "chr10_27140914_27141125_-"; exonnum "14"; txlen "6391";
chr10	ENSEMBL_gcm37	exon	27140914	27141125	0.477459684255484	-	.	gene_id "ENSMUSG00000019899.18"; transcript_id "ENSMUSG00000019899.18_tx_22"; exon_id "chr10_27140914_27141125_-"; exonnum "14"; txlen "9681";
chr10	ENSEMBL_gcm37	exon	27140914	27141125	0.41837994647083	-	.	gene_id "ENSMUSG00000019899.18"; transcript_id "ENSMUSG00000019899.18_tx_23"; exon_id "chr10_27140914_27141125_-"; exonnum "14"; txlen "9735";
chr10	ENSEMBL_gcm37	exon	27140914	27141125	0.352008390662893	-	.	gene_id "ENSMUSG00000019899.18"; transcript_id "ENSMUSG00000019899.18_tx_24"; exon_id "chr10_27140914_27141125_-"; exonnum "16"; txlen "6411";
chr10	ENSEMBL_gcm37	exon	27140914	27141125	0.321050360491095	-	.	gene_id "ENSMUSG00000019899.18"; transcript_id "ENSMUSG00000019899.18_tx_25"; exon_id "chr10_27140914_27141125_-"; exonnum "16"; txlen "6267";
chr10	ENSEMBL_gcm37	exon	27140914	27141125	0.250477081248275	-	.	gene_id "ENSMUSG00000019899.18"; transcript_id "ENSMUSG00000019899.18_tx_26"; exon_id "chr10_27140914_27141125_-"; exonnum "15"; txlen "6236";
chr10	ENSEMBL_gcm37	exon	27140914	27141125	0.229924280987094	-	.	gene_id "ENSMUSG00000019899.18"; transcript_id "ENSMUSG00000019899.18_tx_27"; exon_id "chr10_27140914_27141125_-"; exonnum "16"; txlen "7582";
chr10	ENSEMBL_gcm37	exon	27140914	27141125	0.229924280987094	-	.	gene_id "ENSMUSG00000019899.18"; transcript_id "ENSMUSG00000019899.18_tx_28"; exon_id "chr10_27140914_27141125_-"; exonnum "15"; txlen "7407";
chr10	ENSEMBL_gcm37	exon	27140914	27141125	0.129715700162428	-	.	gene_id "ENSMUSG00000019899.18"; transcript_id "ENSMUSG00000019899.18_tx_29"; exon_id "chr10_27140914_27141125_-"; exonnum "14"; txlen "9839";
chr10	ENSEMBL_gcm37	exon	27140914	27141125	1.8174895043594	-	.	gene_id "ENSMUSG00000019899.18"; transcript_id "ENSMUSG00000019899.18_tx_3"; exon_id "chr10_27140914_27141125_-"; exonnum "14"; txlen "6604";
chr10	ENSEMBL_gcm37	exon	27140914	27141125	1.35746499175226	-	.	gene_id "ENSMUSG00000019899.18"; transcript_id "ENSMUSG00000019899.18_tx_4"; exon_id "chr10_27140914_27141125_-"; exonnum "14"; txlen "6460";
chr10	ENSEMBL_gcm37	exon	27140914	27141125	1.16421642447193	-	.	gene_id "ENSMUSG00000019899.18"; transcript_id "ENSMUSG00000019899.18_tx_5"; exon_id "chr10_27140914_27141125_-"; exonnum "15"; txlen "9313";
chr10	ENSEMBL_gcm37	exon	27140914	27141125	1.04968668054144	-	.	gene_id "ENSMUSG00000019899.18"; transcript_id "ENSMUSG00000019899.18_tx_7"; exon_id "chr10_27140914_27141125_-"; exonnum "14"; txlen "6247";
chr10	ENSEMBL_gcm37	exon	27140914	27141125	1.01912165085807	-	.	gene_id "ENSMUSG00000019899.18"; transcript_id "ENSMUSG00000019899.18_tx_8"; exon_id "chr10_27140914_27141125_-"; exonnum "15"; txlen "6411";
chr10	HAVANA	exon	27142605	27142706	0	-	.	gene_id "ENSMUSG00000019899.18"; transcript_id "ENSMUST00000092639.12"; gene_type "protein_coding"; gene_name "Lama2"; transcript_type "protein_coding"; transcript_name "Lama2-201"; exon_number 13; exon_id "ENSMUSE00000099027.4"; level 2; protein_id "ENSMUSP00000090304.6"; transcript_support_level "5"; mgi_id "MGI:99912"; tag "dotter_confirmed"; tag "basic"; tag "Ensembl_canonical"; tag "GENCODE_Primary"; tag "appris_principal_1"; tag "CCDS"; ccdsid "CCDS48526.1"; havana_gene "OTTMUSG00000045038.1"; havana_transcript "OTTMUST00000118352.1";
chr10	HAVANA	CDS	27142605	27142706	0	-	0	gene_id "ENSMUSG00000019899.18"; transcript_id "ENSMUST00000092639.12"; gene_type "protein_coding"; gene_name "Lama2"; transcript_type "protein_coding"; transcript_name "Lama2-201"; exon_number 13; exon_id "ENSMUSE00000099027.4"; level 2; protein_id "ENSMUSP00000090304.6"; transcript_support_level "5"; mgi_id "MGI:99912"; tag "dotter_confirmed"; tag "basic"; tag "Ensembl_canonical"; tag "GENCODE_Primary"; tag "appris_principal_1"; tag "CCDS"; ccdsid "CCDS48526.1"; havana_gene "OTTMUSG00000045038.1"; havana_transcript "OTTMUST00000118352.1";
chr10	HAVANA	exon	27142605	27142706	0	-	.	gene_id "ENSMUSG00000019899.18"; transcript_id "ENSMUST00000189575.2"; gene_type "protein_coding"; gene_name "Lama2"; transcript_type "protein_coding"; transcript_name "Lama2-207"; exon_number 13; exon_id "ENSMUSE00000099027.4"; level 2; protein_id "ENSMUSP00000140716.2"; transcript_support_level "5"; mgi_id "MGI:99912"; tag "basic"; havana_gene "OTTMUSG00000045038.1"; havana_transcript "OTTMUST00000118409.1";
chr10	HAVANA	CDS	27142605	27142706	0	-	0	gene_id "ENSMUSG00000019899.18"; transcript_id "ENSMUST00000189575.2"; gene_type "protein_coding"; gene_name "Lama2"; transcript_type "protein_coding"; transcript_name "Lama2-207"; exon_number 13; exon_id "ENSMUSE00000099027.4"; level 2; protein_id "ENSMUSP00000140716.2"; transcript_support_level "5"; mgi_id "MGI:99912"; tag "basic"; havana_gene "OTTMUSG00000045038.1"; havana_transcript "OTTMUST00000118409.1";
chr10	HAVANA	exon	27142605	27142706	0	-	.	gene_id "ENSMUSG00000019899.18"; transcript_id "ENSMUST00000185839.7"; gene_type "protein_coding"; gene_name "Lama2"; transcript_type "retained_intron"; transcript_name "Lama2-202"; exon_number 13; exon_id "ENSMUSE00001332463.2"; level 2; transcript_support_level "1"; mgi_id "MGI:99912"; havana_gene "OTTMUSG00000045038.1"; havana_transcript "OTTMUST00000118351.1";
chr10	ENSEMBL_gcm37	exon	27142605	27142706	0.942796926882773	-	.	gene_id "ENSMUSG00000019899.18"; transcript_id "ENSMUSG00000019899.18_tx_10"; exon_id "chr10_27142605_27142706_-"; exonnum "13"; txlen "6514";
chr10	ENSEMBL_gcm37	exon	27142605	27142706	0.907568788065958	-	.	gene_id "ENSMUSG00000019899.18"; transcript_id "ENSMUSG00000019899.18_tx_11"; exon_id "chr10_27142605_27142706_-"; exonnum "15"; txlen "9488";
chr10	ENSEMBL_gcm37	exon	27142605	27142706	0.836261090302846	-	.	gene_id "ENSMUSG00000019899.18"; transcript_id "ENSMUSG00000019899.18_tx_12"; exon_id "chr10_27142605_27142706_-"; exonnum "13"; txlen "6658";
chr10	ENSEMBL_gcm37	exon	27142605	27142706	0.700002750084334	-	.	gene_id "ENSMUSG00000019899.18"; transcript_id "ENSMUSG00000019899.18_tx_14"; exon_id "chr10_27142605_27142706_-"; exonnum "14"; txlen "2405";
chr10	ENSEMBL_gcm37	exon	27142605	27142706	0.641504737328403	-	.	gene_id "ENSMUSG00000019899.18"; transcript_id "ENSMUSG00000019899.18_tx_16"; exon_id "chr10_27142605_27142706_-"; exonnum "14"; txlen "6092";
chr10	ENSEMBL_gcm37	exon	27142605	27142706	0.575703124391137	-	.	gene_id "ENSMUSG00000019899.18"; transcript_id "ENSMUSG00000019899.18_tx_19"; exon_id "chr10_27142605_27142706_-"; exonnum "13"; txlen "9468";
chr10	ENSEMBL_gcm37	exon	27142605	27142706	2.21699242801085	-	.	gene_id "ENSMUSG00000019899.18"; transcript_id "ENSMUSG00000019899.18_tx_2"; exon_id "chr10_27142605_27142706_-"; exonnum "13"; txlen "6391";
chr10	ENSEMBL_gcm37	exon	27142605	27142706	0.477459684255484	-	.	gene_id "ENSMUSG00000019899.18"; transcript_id "ENSMUSG00000019899.18_tx_22"; exon_id "chr10_27142605_27142706_-"; exonnum "13"; txlen "9681";
chr10	ENSEMBL_gcm37	exon	27142605	27142706	0.41837994647083	-	.	gene_id "ENSMUSG00000019899.18"; transcript_id "ENSMUSG00000019899.18_tx_23"; exon_id "chr10_27142605_27142706_-"; exonnum "13"; txlen "9735";
chr10	ENSEMBL_gcm37	exon	27142605	27142706	0.352008390662893	-	.	gene_id "ENSMUSG00000019899.18"; transcript_id "ENSMUSG00000019899.18_tx_24"; exon_id "chr10_27142605_27142706_-"; exonnum "15"; txlen "6411";
chr10	ENSEMBL_gcm37	exon	27142605	27142706	0.321050360491095	-	.	gene_id "ENSMUSG00000019899.18"; transcript_id "ENSMUSG00000019899.18_tx_25"; exon_id "chr10_27142605_27142706_-"; exonnum "15"; txlen "6267";
chr10	ENSEMBL_gcm37	exon	27142605	27142706	0.250477081248275	-	.	gene_id "ENSMUSG00000019899.18"; transcript_id "ENSMUSG00000019899.18_tx_26"; exon_id "chr10_27142605_27142706_-"; exonnum "14"; txlen "6236";
chr10	ENSEMBL_gcm37	exon	27142605	27142706	0.229924280987094	-	.	gene_id "ENSMUSG00000019899.18"; transcript_id "ENSMUSG00000019899.18_tx_27"; exon_id "chr10_27142605_27142706_-"; exonnum "15"; txlen "7582";
chr10	ENSEMBL_gcm37	exon	27142605	27142706	0.229924280987094	-	.	gene_id "ENSMUSG00000019899.18"; transcript_id "ENSMUSG00000019899.18_tx_28"; exon_id "chr10_27142605_27142706_-"; exonnum "14"; txlen "7407";
chr10	ENSEMBL_gcm37	exon	27142605	27142706	0.129715700162428	-	.	gene_id "ENSMUSG00000019899.18"; transcript_id "ENSMUSG00000019899.18_tx_29"; exon_id "chr10_27142605_27142706_-"; exonnum "13"; txlen "9839";
chr10	ENSEMBL_gcm37	exon	27142605	27142706	1.8174895043594	-	.	gene_id "ENSMUSG00000019899.18"; transcript_id "ENSMUSG00000019899.18_tx_3"; exon_id "chr10_27142605_27142706_-"; exonnum "13"; txlen "6604";
chr10	ENSEMBL_gcm37	exon	27142605	27142706	1.35746499175226	-	.	gene_id "ENSMUSG00000019899.18"; transcript_id "ENSMUSG00000019899.18_tx_4"; exon_id "chr10_27142605_27142706_-"; exonnum "13"; txlen "6460";
chr10	ENSEMBL_gcm37	exon	27142605	27142706	1.16421642447193	-	.	gene_id "ENSMUSG00000019899.18"; transcript_id "ENSMUSG00000019899.18_tx_5"; exon_id "chr10_27142605_27142706_-"; exonnum "14"; txlen "9313";
chr10	ENSEMBL_gcm37	exon	27142605	27142706	1.04968668054144	-	.	gene_id "ENSMUSG00000019899.18"; transcript_id "ENSMUSG00000019899.18_tx_7"; exon_id "chr10_27142605_27142706_-"; exonnum "13"; txlen "6247";
chr10	ENSEMBL_gcm37	exon	27142605	27142706	1.01912165085807	-	.	gene_id "ENSMUSG00000019899.18"; transcript_id "ENSMUSG00000019899.18_tx_8"; exon_id "chr10_27142605_27142706_-"; exonnum "14"; txlen "6411";
chr10	sragcm37_es	exon	27199084	27199325	0.623241826906389	-	.	gene_id "ENSMUSG00000019899.18"; transcript_id "ENSMUSG00000019899.18_tx_17"; exon_id "chr10_27199084_27199325_-"; exonnum "14"; txlen "1986";
chr10	sragcm37_es	exon	27199084	27199325	0.49668490727274	-	.	gene_id "ENSMUSG00000019899.18"; transcript_id "ENSMUSG00000019899.18_tx_21"; exon_id "chr10_27199084_27199325_-"; exonnum "15"; txlen "2161";
chr10	HAVANA	exon	27200577	27200750	0	-	.	gene_id "ENSMUSG00000019899.18"; transcript_id "ENSMUST00000092639.12"; gene_type "protein_coding"; gene_name "Lama2"; transcript_type "protein_coding"; transcript_name "Lama2-201"; exon_number 12; exon_id "ENSMUSE00000400280.5"; level 2; protein_id "ENSMUSP00000090304.6"; transcript_support_level "5"; mgi_id "MGI:99912"; tag "dotter_confirmed"; tag "basic"; tag "Ensembl_canonical"; tag "GENCODE_Primary"; tag "appris_principal_1"; tag "CCDS"; ccdsid "CCDS48526.1"; havana_gene "OTTMUSG00000045038.1"; havana_transcript "OTTMUST00000118352.1";
chr10	HAVANA	CDS	27200577	27200750	0	-	0	gene_id "ENSMUSG00000019899.18"; transcript_id "ENSMUST00000092639.12"; gene_type "protein_coding"; gene_name "Lama2"; transcript_type "protein_coding"; transcript_name "Lama2-201"; exon_number 12; exon_id "ENSMUSE00000400280.5"; level 2; protein_id "ENSMUSP00000090304.6"; transcript_support_level "5"; mgi_id "MGI:99912"; tag "dotter_confirmed"; tag "basic"; tag "Ensembl_canonical"; tag "GENCODE_Primary"; tag "appris_principal_1"; tag "CCDS"; ccdsid "CCDS48526.1"; havana_gene "OTTMUSG00000045038.1"; havana_transcript "OTTMUST00000118352.1";
chr10	HAVANA	exon	27200577	27200750	0	-	.	gene_id "ENSMUSG00000019899.18"; transcript_id "ENSMUST00000189575.2"; gene_type "protein_coding"; gene_name "Lama2"; transcript_type "protein_coding"; transcript_name "Lama2-207"; exon_number 12; exon_id "ENSMUSE00000400280.5"; level 2; protein_id "ENSMUSP00000140716.2"; transcript_support_level "5"; mgi_id "MGI:99912"; tag "basic"; havana_gene "OTTMUSG00000045038.1"; havana_transcript "OTTMUST00000118409.1";
chr10	HAVANA	CDS	27200577	27200750	0	-	0	gene_id "ENSMUSG00000019899.18"; transcript_id "ENSMUST00000189575.2"; gene_type "protein_coding"; gene_name "Lama2"; transcript_type "protein_coding"; transcript_name "Lama2-207"; exon_number 12; exon_id "ENSMUSE00000400280.5"; level 2; protein_id "ENSMUSP00000140716.2"; transcript_support_level "5"; mgi_id "MGI:99912"; tag "basic"; havana_gene "OTTMUSG00000045038.1"; havana_transcript "OTTMUST00000118409.1";
chr10	HAVANA	exon	27200577	27200750	0	-	.	gene_id "ENSMUSG00000019899.18"; transcript_id "ENSMUST00000185839.7"; gene_type "protein_coding"; gene_name "Lama2"; transcript_type "retained_intron"; transcript_name "Lama2-202"; exon_number 12; exon_id "ENSMUSE00001320187.2"; level 2; transcript_support_level "1"; mgi_id "MGI:99912"; havana_gene "OTTMUSG00000045038.1"; havana_transcript "OTTMUST00000118351.1";
chr10	ENSEMBL_gcm37	exon	27200577	27200750	0.942796926882773	-	.	gene_id "ENSMUSG00000019899.18"; transcript_id "ENSMUSG00000019899.18_tx_10"; exon_id "chr10_27200577_27200750_-"; exonnum "12"; txlen "6514";
chr10	ENSEMBL_gcm37	exon	27200577	27200750	0.907568788065958	-	.	gene_id "ENSMUSG00000019899.18"; transcript_id "ENSMUSG00000019899.18_tx_11"; exon_id "chr10_27200577_27200750_-"; exonnum "14"; txlen "9488";
chr10	ENSEMBL_gcm37	exon	27200577	27200750	0.836261090302846	-	.	gene_id "ENSMUSG00000019899.18"; transcript_id "ENSMUSG00000019899.18_tx_12"; exon_id "chr10_27200577_27200750_-"; exonnum "12"; txlen "6658";
chr10	ENSEMBL_gcm37	exon	27200577	27200750	0.700002750084334	-	.	gene_id "ENSMUSG00000019899.18"; transcript_id "ENSMUSG00000019899.18_tx_14"; exon_id "chr10_27200577_27200750_-"; exonnum "13"; txlen "2405";
chr10	ENSEMBL_gcm37	exon	27200577	27200750	0.641504737328403	-	.	gene_id "ENSMUSG00000019899.18"; transcript_id "ENSMUSG00000019899.18_tx_16"; exon_id "chr10_27200577_27200750_-"; exonnum "13"; txlen "6092";
chr10	ENSEMBL_gcm37	exon	27200577	27200750	0.623241826906389	-	.	gene_id "ENSMUSG00000019899.18"; transcript_id "ENSMUSG00000019899.18_tx_17"; exon_id "chr10_27200577_27200750_-"; exonnum "13"; txlen "1986";
chr10	ENSEMBL_gcm37	exon	27200577	27200750	0.575703124391137	-	.	gene_id "ENSMUSG00000019899.18"; transcript_id "ENSMUSG00000019899.18_tx_19"; exon_id "chr10_27200577_27200750_-"; exonnum "12"; txlen "9468";
chr10	ENSEMBL_gcm37	exon	27200577	27200750	2.21699242801085	-	.	gene_id "ENSMUSG00000019899.18"; transcript_id "ENSMUSG00000019899.18_tx_2"; exon_id "chr10_27200577_27200750_-"; exonnum "12"; txlen "6391";
chr10	ENSEMBL_gcm37	exon	27200577	27200750	0.49668490727274	-	.	gene_id "ENSMUSG00000019899.18"; transcript_id "ENSMUSG00000019899.18_tx_21"; exon_id "chr10_27200577_27200750_-"; exonnum "14"; txlen "2161";
chr10	ENSEMBL_gcm37	exon	27200577	27200750	0.477459684255484	-	.	gene_id "ENSMUSG00000019899.18"; transcript_id "ENSMUSG00000019899.18_tx_22"; exon_id "chr10_27200577_27200750_-"; exonnum "12"; txlen "9681";
chr10	ENSEMBL_gcm37	exon	27200577	27200750	0.41837994647083	-	.	gene_id "ENSMUSG00000019899.18"; transcript_id "ENSMUSG00000019899.18_tx_23"; exon_id "chr10_27200577_27200750_-"; exonnum "12"; txlen "9735";
chr10	ENSEMBL_gcm37	exon	27200577	27200750	0.352008390662893	-	.	gene_id "ENSMUSG00000019899.18"; transcript_id "ENSMUSG00000019899.18_tx_24"; exon_id "chr10_27200577_27200750_-"; exonnum "14"; txlen "6411";
chr10	ENSEMBL_gcm37	exon	27200577	27200750	0.321050360491095	-	.	gene_id "ENSMUSG00000019899.18"; transcript_id "ENSMUSG00000019899.18_tx_25"; exon_id "chr10_27200577_27200750_-"; exonnum "14"; txlen "6267";
chr10	ENSEMBL_gcm37	exon	27200577	27200750	0.250477081248275	-	.	gene_id "ENSMUSG00000019899.18"; transcript_id "ENSMUSG00000019899.18_tx_26"; exon_id "chr10_27200577_27200750_-"; exonnum "13"; txlen "6236";
chr10	ENSEMBL_gcm37	exon	27200577	27200750	0.229924280987094	-	.	gene_id "ENSMUSG00000019899.18"; transcript_id "ENSMUSG00000019899.18_tx_27"; exon_id "chr10_27200577_27200750_-"; exonnum "14"; txlen "7582";
chr10	ENSEMBL_gcm37	exon	27200577	27200750	0.229924280987094	-	.	gene_id "ENSMUSG00000019899.18"; transcript_id "ENSMUSG00000019899.18_tx_28"; exon_id "chr10_27200577_27200750_-"; exonnum "13"; txlen "7407";
chr10	ENSEMBL_gcm37	exon	27200577	27200750	0.129715700162428	-	.	gene_id "ENSMUSG00000019899.18"; transcript_id "ENSMUSG00000019899.18_tx_29"; exon_id "chr10_27200577_27200750_-"; exonnum "12"; txlen "9839";
chr10	ENSEMBL_gcm37	exon	27200577	27200750	1.8174895043594	-	.	gene_id "ENSMUSG00000019899.18"; transcript_id "ENSMUSG00000019899.18_tx_3"; exon_id "chr10_27200577_27200750_-"; exonnum "12"; txlen "6604";
chr10	ENSEMBL_gcm37	exon	27200577	27200750	1.35746499175226	-	.	gene_id "ENSMUSG00000019899.18"; transcript_id "ENSMUSG00000019899.18_tx_4"; exon_id "chr10_27200577_27200750_-"; exonnum "12"; txlen "6460";
chr10	ENSEMBL_gcm37	exon	27200577	27200750	1.16421642447193	-	.	gene_id "ENSMUSG00000019899.18"; transcript_id "ENSMUSG00000019899.18_tx_5"; exon_id "chr10_27200577_27200750_-"; exonnum "13"; txlen "9313";
chr10	ENSEMBL_gcm37	exon	27200577	27200750	1.04968668054144	-	.	gene_id "ENSMUSG00000019899.18"; transcript_id "ENSMUSG00000019899.18_tx_7"; exon_id "chr10_27200577_27200750_-"; exonnum "12"; txlen "6247";
chr10	ENSEMBL_gcm37	exon	27200577	27200750	1.01912165085807	-	.	gene_id "ENSMUSG00000019899.18"; transcript_id "ENSMUSG00000019899.18_tx_8"; exon_id "chr10_27200577_27200750_-"; exonnum "13"; txlen "6411";
chr10	HAVANA	exon	27204041	27204181	0	-	.	gene_id "ENSMUSG00000019899.18"; transcript_id "ENSMUST00000092639.12"; gene_type "protein_coding"; gene_name "Lama2"; transcript_type "protein_coding"; transcript_name "Lama2-201"; exon_number 11; exon_id "ENSMUSE00000377787.4"; level 2; protein_id "ENSMUSP00000090304.6"; transcript_support_level "5"; mgi_id "MGI:99912"; tag "dotter_confirmed"; tag "basic"; tag "Ensembl_canonical"; tag "GENCODE_Primary"; tag "appris_principal_1"; tag "CCDS"; ccdsid "CCDS48526.1"; havana_gene "OTTMUSG00000045038.1"; havana_transcript "OTTMUST00000118352.1";
chr10	HAVANA	CDS	27204041	27204181	0	-	0	gene_id "ENSMUSG00000019899.18"; transcript_id "ENSMUST00000092639.12"; gene_type "protein_coding"; gene_name "Lama2"; transcript_type "protein_coding"; transcript_name "Lama2-201"; exon_number 11; exon_id "ENSMUSE00000377787.4"; level 2; protein_id "ENSMUSP00000090304.6"; transcript_support_level "5"; mgi_id "MGI:99912"; tag "dotter_confirmed"; tag "basic"; tag "Ensembl_canonical"; tag "GENCODE_Primary"; tag "appris_principal_1"; tag "CCDS"; ccdsid "CCDS48526.1"; havana_gene "OTTMUSG00000045038.1"; havana_transcript "OTTMUST00000118352.1";
chr10	HAVANA	exon	27204041	27204181	0	-	.	gene_id "ENSMUSG00000019899.18"; transcript_id "ENSMUST00000189575.2"; gene_type "protein_coding"; gene_name "Lama2"; transcript_type "protein_coding"; transcript_name "Lama2-207"; exon_number 11; exon_id "ENSMUSE00000377787.4"; level 2; protein_id "ENSMUSP00000140716.2"; transcript_support_level "5"; mgi_id "MGI:99912"; tag "basic"; havana_gene "OTTMUSG00000045038.1"; havana_transcript "OTTMUST00000118409.1";
chr10	HAVANA	CDS	27204041	27204181	0	-	0	gene_id "ENSMUSG00000019899.18"; transcript_id "ENSMUST00000189575.2"; gene_type "protein_coding"; gene_name "Lama2"; transcript_type "protein_coding"; transcript_name "Lama2-207"; exon_number 11; exon_id "ENSMUSE00000377787.4"; level 2; protein_id "ENSMUSP00000140716.2"; transcript_support_level "5"; mgi_id "MGI:99912"; tag "basic"; havana_gene "OTTMUSG00000045038.1"; havana_transcript "OTTMUST00000118409.1";
chr10	HAVANA	exon	27204041	27204181	0	-	.	gene_id "ENSMUSG00000019899.18"; transcript_id "ENSMUST00000185839.7"; gene_type "protein_coding"; gene_name "Lama2"; transcript_type "retained_intron"; transcript_name "Lama2-202"; exon_number 11; exon_id "ENSMUSE00001328001.2"; level 2; transcript_support_level "1"; mgi_id "MGI:99912"; havana_gene "OTTMUSG00000045038.1"; havana_transcript "OTTMUST00000118351.1";
chr10	ENSEMBL_gcm37	exon	27204041	27204181	0.942796926882773	-	.	gene_id "ENSMUSG00000019899.18"; transcript_id "ENSMUSG00000019899.18_tx_10"; exon_id "chr10_27204041_27204181_-"; exonnum "11"; txlen "6514";
chr10	ENSEMBL_gcm37	exon	27204041	27204181	0.907568788065958	-	.	gene_id "ENSMUSG00000019899.18"; transcript_id "ENSMUSG00000019899.18_tx_11"; exon_id "chr10_27204041_27204181_-"; exonnum "13"; txlen "9488";
chr10	ENSEMBL_gcm37	exon	27204041	27204181	0.836261090302846	-	.	gene_id "ENSMUSG00000019899.18"; transcript_id "ENSMUSG00000019899.18_tx_12"; exon_id "chr10_27204041_27204181_-"; exonnum "11"; txlen "6658";
chr10	ENSEMBL_gcm37	exon	27204041	27204181	0.700002750084334	-	.	gene_id "ENSMUSG00000019899.18"; transcript_id "ENSMUSG00000019899.18_tx_14"; exon_id "chr10_27204041_27204181_-"; exonnum "12"; txlen "2405";
chr10	ENSEMBL_gcm37	exon	27204041	27204181	0.641504737328403	-	.	gene_id "ENSMUSG00000019899.18"; transcript_id "ENSMUSG00000019899.18_tx_16"; exon_id "chr10_27204041_27204181_-"; exonnum "12"; txlen "6092";
chr10	ENSEMBL_gcm37	exon	27204041	27204181	0.623241826906389	-	.	gene_id "ENSMUSG00000019899.18"; transcript_id "ENSMUSG00000019899.18_tx_17"; exon_id "chr10_27204041_27204181_-"; exonnum "12"; txlen "1986";
chr10	ENSEMBL_gcm37	exon	27204041	27204181	0.575703124391137	-	.	gene_id "ENSMUSG00000019899.18"; transcript_id "ENSMUSG00000019899.18_tx_19"; exon_id "chr10_27204041_27204181_-"; exonnum "11"; txlen "9468";
chr10	ENSEMBL_gcm37	exon	27204041	27204181	2.21699242801085	-	.	gene_id "ENSMUSG00000019899.18"; transcript_id "ENSMUSG00000019899.18_tx_2"; exon_id "chr10_27204041_27204181_-"; exonnum "11"; txlen "6391";
chr10	ENSEMBL_gcm37	exon	27204041	27204181	0.49668490727274	-	.	gene_id "ENSMUSG00000019899.18"; transcript_id "ENSMUSG00000019899.18_tx_21"; exon_id "chr10_27204041_27204181_-"; exonnum "13"; txlen "2161";
chr10	ENSEMBL_gcm37	exon	27204041	27204181	0.477459684255484	-	.	gene_id "ENSMUSG00000019899.18"; transcript_id "ENSMUSG00000019899.18_tx_22"; exon_id "chr10_27204041_27204181_-"; exonnum "11"; txlen "9681";
chr10	ENSEMBL_gcm37	exon	27204041	27204181	0.41837994647083	-	.	gene_id "ENSMUSG00000019899.18"; transcript_id "ENSMUSG00000019899.18_tx_23"; exon_id "chr10_27204041_27204181_-"; exonnum "11"; txlen "9735";
chr10	ENSEMBL_gcm37	exon	27204041	27204181	0.352008390662893	-	.	gene_id "ENSMUSG00000019899.18"; transcript_id "ENSMUSG00000019899.18_tx_24"; exon_id "chr10_27204041_27204181_-"; exonnum "13"; txlen "6411";
chr10	ENSEMBL_gcm37	exon	27204041	27204181	0.321050360491095	-	.	gene_id "ENSMUSG00000019899.18"; transcript_id "ENSMUSG00000019899.18_tx_25"; exon_id "chr10_27204041_27204181_-"; exonnum "13"; txlen "6267";
chr10	ENSEMBL_gcm37	exon	27204041	27204181	0.250477081248275	-	.	gene_id "ENSMUSG00000019899.18"; transcript_id "ENSMUSG00000019899.18_tx_26"; exon_id "chr10_27204041_27204181_-"; exonnum "12"; txlen "6236";
chr10	ENSEMBL_gcm37	exon	27204041	27204181	0.229924280987094	-	.	gene_id "ENSMUSG00000019899.18"; transcript_id "ENSMUSG00000019899.18_tx_27"; exon_id "chr10_27204041_27204181_-"; exonnum "13"; txlen "7582";
chr10	ENSEMBL_gcm37	exon	27204041	27204181	0.229924280987094	-	.	gene_id "ENSMUSG00000019899.18"; transcript_id "ENSMUSG00000019899.18_tx_28"; exon_id "chr10_27204041_27204181_-"; exonnum "12"; txlen "7407";
chr10	ENSEMBL_gcm37	exon	27204041	27204181	0.129715700162428	-	.	gene_id "ENSMUSG00000019899.18"; transcript_id "ENSMUSG00000019899.18_tx_29"; exon_id "chr10_27204041_27204181_-"; exonnum "11"; txlen "9839";
chr10	ENSEMBL_gcm37	exon	27204041	27204181	1.8174895043594	-	.	gene_id "ENSMUSG00000019899.18"; transcript_id "ENSMUSG00000019899.18_tx_3"; exon_id "chr10_27204041_27204181_-"; exonnum "11"; txlen "6604";
chr10	ENSEMBL_gcm37	exon	27204041	27204181	1.35746499175226	-	.	gene_id "ENSMUSG00000019899.18"; transcript_id "ENSMUSG00000019899.18_tx_4"; exon_id "chr10_27204041_27204181_-"; exonnum "11"; txlen "6460";
chr10	ENSEMBL_gcm37	exon	27204041	27204181	1.16421642447193	-	.	gene_id "ENSMUSG00000019899.18"; transcript_id "ENSMUSG00000019899.18_tx_5"; exon_id "chr10_27204041_27204181_-"; exonnum "12"; txlen "9313";
chr10	ENSEMBL_gcm37	exon	27204041	27204181	1.04968668054144	-	.	gene_id "ENSMUSG00000019899.18"; transcript_id "ENSMUSG00000019899.18_tx_7"; exon_id "chr10_27204041_27204181_-"; exonnum "11"; txlen "6247";
chr10	ENSEMBL_gcm37	exon	27204041	27204181	1.01912165085807	-	.	gene_id "ENSMUSG00000019899.18"; transcript_id "ENSMUSG00000019899.18_tx_8"; exon_id "chr10_27204041_27204181_-"; exonnum "12"; txlen "6411";
chr10	HAVANA	exon	27220247	27220569	0	-	.	gene_id "ENSMUSG00000019899.18"; transcript_id "ENSMUST00000186965.7"; gene_type "protein_coding"; gene_name "Lama2"; transcript_type "retained_intron"; transcript_name "Lama2-204"; exon_number 10; exon_id "ENSMUSE00001325125.2"; level 2; transcript_support_level "1"; mgi_id "MGI:99912"; havana_gene "OTTMUSG00000045038.1"; havana_transcript "OTTMUST00000118402.1";
chr10	HAVANA	transcript	27220247	27492862	0	-	.	gene_id "ENSMUSG00000019899.18"; transcript_id "ENSMUST00000186965.7"; gene_type "protein_coding"; gene_name "Lama2"; transcript_type "retained_intron"; transcript_name "Lama2-204"; level 2; transcript_support_level "1"; mgi_id "MGI:99912"; havana_gene "OTTMUSG00000045038.1"; havana_transcript "OTTMUST00000118402.1";
chr10	HAVANA	exon	27220409	27220569	0	-	.	gene_id "ENSMUSG00000019899.18"; transcript_id "ENSMUST00000092639.12"; gene_type "protein_coding"; gene_name "Lama2"; transcript_type "protein_coding"; transcript_name "Lama2-201"; exon_number 10; exon_id "ENSMUSE00000337598.4"; level 2; protein_id "ENSMUSP00000090304.6"; transcript_support_level "5"; mgi_id "MGI:99912"; tag "dotter_confirmed"; tag "basic"; tag "Ensembl_canonical"; tag "GENCODE_Primary"; tag "appris_principal_1"; tag "CCDS"; ccdsid "CCDS48526.1"; havana_gene "OTTMUSG00000045038.1"; havana_transcript "OTTMUST00000118352.1";
chr10	HAVANA	CDS	27220409	27220569	0	-	2	gene_id "ENSMUSG00000019899.18"; transcript_id "ENSMUST00000092639.12"; gene_type "protein_coding"; gene_name "Lama2"; transcript_type "protein_coding"; transcript_name "Lama2-201"; exon_number 10; exon_id "ENSMUSE00000337598.4"; level 2; protein_id "ENSMUSP00000090304.6"; transcript_support_level "5"; mgi_id "MGI:99912"; tag "dotter_confirmed"; tag "basic"; tag "Ensembl_canonical"; tag "GENCODE_Primary"; tag "appris_principal_1"; tag "CCDS"; ccdsid "CCDS48526.1"; havana_gene "OTTMUSG00000045038.1"; havana_transcript "OTTMUST00000118352.1";
chr10	HAVANA	exon	27220409	27220569	0	-	.	gene_id "ENSMUSG00000019899.18"; transcript_id "ENSMUST00000189575.2"; gene_type "protein_coding"; gene_name "Lama2"; transcript_type "protein_coding"; transcript_name "Lama2-207"; exon_number 10; exon_id "ENSMUSE00000337598.4"; level 2; protein_id "ENSMUSP00000140716.2"; transcript_support_level "5"; mgi_id "MGI:99912"; tag "basic"; havana_gene "OTTMUSG00000045038.1"; havana_transcript "OTTMUST00000118409.1";
chr10	HAVANA	CDS	27220409	27220569	0	-	2	gene_id "ENSMUSG00000019899.18"; transcript_id "ENSMUST00000189575.2"; gene_type "protein_coding"; gene_name "Lama2"; transcript_type "protein_coding"; transcript_name "Lama2-207"; exon_number 10; exon_id "ENSMUSE00000337598.4"; level 2; protein_id "ENSMUSP00000140716.2"; transcript_support_level "5"; mgi_id "MGI:99912"; tag "basic"; havana_gene "OTTMUSG00000045038.1"; havana_transcript "OTTMUST00000118409.1";
chr10	HAVANA	exon	27220409	27220569	0	-	.	gene_id "ENSMUSG00000019899.18"; transcript_id "ENSMUST00000185839.7"; gene_type "protein_coding"; gene_name "Lama2"; transcript_type "retained_intron"; transcript_name "Lama2-202"; exon_number 10; exon_id "ENSMUSE00001330568.2"; level 2; transcript_support_level "1"; mgi_id "MGI:99912"; havana_gene "OTTMUSG00000045038.1"; havana_transcript "OTTMUST00000118351.1";
chr10	ENSEMBL_gcm37	exon	27220409	27220569	0.942796926882773	-	.	gene_id "ENSMUSG00000019899.18"; transcript_id "ENSMUSG00000019899.18_tx_10"; exon_id "chr10_27220409_27220569_-"; exonnum "10"; txlen "6514";
chr10	ENSEMBL_gcm37	exon	27220409	27220569	0.907568788065958	-	.	gene_id "ENSMUSG00000019899.18"; transcript_id "ENSMUSG00000019899.18_tx_11"; exon_id "chr10_27220409_27220569_-"; exonnum "12"; txlen "9488";
chr10	ENSEMBL_gcm37	exon	27220409	27220569	0.836261090302846	-	.	gene_id "ENSMUSG00000019899.18"; transcript_id "ENSMUSG00000019899.18_tx_12"; exon_id "chr10_27220409_27220569_-"; exonnum "10"; txlen "6658";
chr10	ENSEMBL_gcm37	exon	27220409	27220569	0.700002750084334	-	.	gene_id "ENSMUSG00000019899.18"; transcript_id "ENSMUSG00000019899.18_tx_14"; exon_id "chr10_27220409_27220569_-"; exonnum "11"; txlen "2405";
chr10	ENSEMBL_gcm37	exon	27220409	27220569	0.641504737328403	-	.	gene_id "ENSMUSG00000019899.18"; transcript_id "ENSMUSG00000019899.18_tx_16"; exon_id "chr10_27220409_27220569_-"; exonnum "11"; txlen "6092";
chr10	ENSEMBL_gcm37	exon	27220409	27220569	0.623241826906389	-	.	gene_id "ENSMUSG00000019899.18"; transcript_id "ENSMUSG00000019899.18_tx_17"; exon_id "chr10_27220409_27220569_-"; exonnum "11"; txlen "1986";
chr10	ENSEMBL_gcm37	exon	27220409	27220569	0.575703124391137	-	.	gene_id "ENSMUSG00000019899.18"; transcript_id "ENSMUSG00000019899.18_tx_19"; exon_id "chr10_27220409_27220569_-"; exonnum "10"; txlen "9468";
chr10	ENSEMBL_gcm37	exon	27220409	27220569	2.21699242801085	-	.	gene_id "ENSMUSG00000019899.18"; transcript_id "ENSMUSG00000019899.18_tx_2"; exon_id "chr10_27220409_27220569_-"; exonnum "10"; txlen "6391";
chr10	ENSEMBL_gcm37	exon	27220409	27220569	0.49668490727274	-	.	gene_id "ENSMUSG00000019899.18"; transcript_id "ENSMUSG00000019899.18_tx_21"; exon_id "chr10_27220409_27220569_-"; exonnum "12"; txlen "2161";
chr10	ENSEMBL_gcm37	exon	27220409	27220569	0.477459684255484	-	.	gene_id "ENSMUSG00000019899.18"; transcript_id "ENSMUSG00000019899.18_tx_22"; exon_id "chr10_27220409_27220569_-"; exonnum "10"; txlen "9681";
chr10	ENSEMBL_gcm37	exon	27220409	27220569	0.41837994647083	-	.	gene_id "ENSMUSG00000019899.18"; transcript_id "ENSMUSG00000019899.18_tx_23"; exon_id "chr10_27220409_27220569_-"; exonnum "10"; txlen "9735";
chr10	ENSEMBL_gcm37	exon	27220409	27220569	0.352008390662893	-	.	gene_id "ENSMUSG00000019899.18"; transcript_id "ENSMUSG00000019899.18_tx_24"; exon_id "chr10_27220409_27220569_-"; exonnum "12"; txlen "6411";
chr10	ENSEMBL_gcm37	exon	27220409	27220569	0.321050360491095	-	.	gene_id "ENSMUSG00000019899.18"; transcript_id "ENSMUSG00000019899.18_tx_25"; exon_id "chr10_27220409_27220569_-"; exonnum "12"; txlen "6267";
chr10	ENSEMBL_gcm37	exon	27220409	27220569	0.250477081248275	-	.	gene_id "ENSMUSG00000019899.18"; transcript_id "ENSMUSG00000019899.18_tx_26"; exon_id "chr10_27220409_27220569_-"; exonnum "11"; txlen "6236";
chr10	ENSEMBL_gcm37	exon	27220409	27220569	0.229924280987094	-	.	gene_id "ENSMUSG00000019899.18"; transcript_id "ENSMUSG00000019899.18_tx_27"; exon_id "chr10_27220409_27220569_-"; exonnum "12"; txlen "7582";
chr10	ENSEMBL_gcm37	exon	27220409	27220569	0.229924280987094	-	.	gene_id "ENSMUSG00000019899.18"; transcript_id "ENSMUSG00000019899.18_tx_28"; exon_id "chr10_27220409_27220569_-"; exonnum "11"; txlen "7407";
chr10	ENSEMBL_gcm37	exon	27220409	27220569	0.129715700162428	-	.	gene_id "ENSMUSG00000019899.18"; transcript_id "ENSMUSG00000019899.18_tx_29"; exon_id "chr10_27220409_27220569_-"; exonnum "10"; txlen "9839";
chr10	ENSEMBL_gcm37	exon	27220409	27220569	1.8174895043594	-	.	gene_id "ENSMUSG00000019899.18"; transcript_id "ENSMUSG00000019899.18_tx_3"; exon_id "chr10_27220409_27220569_-"; exonnum "10"; txlen "6604";
chr10	ENSEMBL_gcm37	exon	27220409	27220569	1.35746499175226	-	.	gene_id "ENSMUSG00000019899.18"; transcript_id "ENSMUSG00000019899.18_tx_4"; exon_id "chr10_27220409_27220569_-"; exonnum "10"; txlen "6460";
chr10	ENSEMBL_gcm37	exon	27220409	27220569	1.16421642447193	-	.	gene_id "ENSMUSG00000019899.18"; transcript_id "ENSMUSG00000019899.18_tx_5"; exon_id "chr10_27220409_27220569_-"; exonnum "11"; txlen "9313";
chr10	ENSEMBL_gcm37	exon	27220409	27220569	1.04968668054144	-	.	gene_id "ENSMUSG00000019899.18"; transcript_id "ENSMUSG00000019899.18_tx_7"; exon_id "chr10_27220409_27220569_-"; exonnum "10"; txlen "6247";
chr10	ENSEMBL_gcm37	exon	27220409	27220569	1.01912165085807	-	.	gene_id "ENSMUSG00000019899.18"; transcript_id "ENSMUSG00000019899.18_tx_8"; exon_id "chr10_27220409_27220569_-"; exonnum "11"; txlen "6411";
chr10	HAVANA	exon	27222991	27223090	0	-	.	gene_id "ENSMUSG00000019899.18"; transcript_id "ENSMUST00000092639.12"; gene_type "protein_coding"; gene_name "Lama2"; transcript_type "protein_coding"; transcript_name "Lama2-201"; exon_number 9; exon_id "ENSMUSE00000099006.4"; level 2; protein_id "ENSMUSP00000090304.6"; transcript_support_level "5"; mgi_id "MGI:99912"; tag "dotter_confirmed"; tag "basic"; tag "Ensembl_canonical"; tag "GENCODE_Primary"; tag "appris_principal_1"; tag "CCDS"; ccdsid "CCDS48526.1"; havana_gene "OTTMUSG00000045038.1"; havana_transcript "OTTMUST00000118352.1";
chr10	HAVANA	CDS	27222991	27223090	0	-	0	gene_id "ENSMUSG00000019899.18"; transcript_id "ENSMUST00000092639.12"; gene_type "protein_coding"; gene_name "Lama2"; transcript_type "protein_coding"; transcript_name "Lama2-201"; exon_number 9; exon_id "ENSMUSE00000099006.4"; level 2; protein_id "ENSMUSP00000090304.6"; transcript_support_level "5"; mgi_id "MGI:99912"; tag "dotter_confirmed"; tag "basic"; tag "Ensembl_canonical"; tag "GENCODE_Primary"; tag "appris_principal_1"; tag "CCDS"; ccdsid "CCDS48526.1"; havana_gene "OTTMUSG00000045038.1"; havana_transcript "OTTMUST00000118352.1";
chr10	HAVANA	exon	27222991	27223090	0	-	.	gene_id "ENSMUSG00000019899.18"; transcript_id "ENSMUST00000189575.2"; gene_type "protein_coding"; gene_name "Lama2"; transcript_type "protein_coding"; transcript_name "Lama2-207"; exon_number 9; exon_id "ENSMUSE00000099006.4"; level 2; protein_id "ENSMUSP00000140716.2"; transcript_support_level "5"; mgi_id "MGI:99912"; tag "basic"; havana_gene "OTTMUSG00000045038.1"; havana_transcript "OTTMUST00000118409.1";
chr10	HAVANA	CDS	27222991	27223090	0	-	0	gene_id "ENSMUSG00000019899.18"; transcript_id "ENSMUST00000189575.2"; gene_type "protein_coding"; gene_name "Lama2"; transcript_type "protein_coding"; transcript_name "Lama2-207"; exon_number 9; exon_id "ENSMUSE00000099006.4"; level 2; protein_id "ENSMUSP00000140716.2"; transcript_support_level "5"; mgi_id "MGI:99912"; tag "basic"; havana_gene "OTTMUSG00000045038.1"; havana_transcript "OTTMUST00000118409.1";
chr10	HAVANA	exon	27222991	27223090	0	-	.	gene_id "ENSMUSG00000019899.18"; transcript_id "ENSMUST00000185839.7"; gene_type "protein_coding"; gene_name "Lama2"; transcript_type "retained_intron"; transcript_name "Lama2-202"; exon_number 9; exon_id "ENSMUSE00001333707.2"; level 2; transcript_support_level "1"; mgi_id "MGI:99912"; havana_gene "OTTMUSG00000045038.1"; havana_transcript "OTTMUST00000118351.1";
chr10	HAVANA	exon	27222991	27223090	0	-	.	gene_id "ENSMUSG00000019899.18"; transcript_id "ENSMUST00000186965.7"; gene_type "protein_coding"; gene_name "Lama2"; transcript_type "retained_intron"; transcript_name "Lama2-204"; exon_number 9; exon_id "ENSMUSE00001333707.2"; level 2; transcript_support_level "1"; mgi_id "MGI:99912"; havana_gene "OTTMUSG00000045038.1"; havana_transcript "OTTMUST00000118402.1";
chr10	ENSEMBL_gcm37	exon	27222991	27223090	0.942796926882773	-	.	gene_id "ENSMUSG00000019899.18"; transcript_id "ENSMUSG00000019899.18_tx_10"; exon_id "chr10_27222991_27223090_-"; exonnum "9"; txlen "6514";
chr10	ENSEMBL_gcm37	exon	27222991	27223090	0.907568788065958	-	.	gene_id "ENSMUSG00000019899.18"; transcript_id "ENSMUSG00000019899.18_tx_11"; exon_id "chr10_27222991_27223090_-"; exonnum "11"; txlen "9488";
chr10	ENSEMBL_gcm37	exon	27222991	27223090	0.836261090302846	-	.	gene_id "ENSMUSG00000019899.18"; transcript_id "ENSMUSG00000019899.18_tx_12"; exon_id "chr10_27222991_27223090_-"; exonnum "9"; txlen "6658";
chr10	ENSEMBL_gcm37	exon	27222991	27223090	0.700002750084334	-	.	gene_id "ENSMUSG00000019899.18"; transcript_id "ENSMUSG00000019899.18_tx_14"; exon_id "chr10_27222991_27223090_-"; exonnum "10"; txlen "2405";
chr10	ENSEMBL_gcm37	exon	27222991	27223090	0.641504737328403	-	.	gene_id "ENSMUSG00000019899.18"; transcript_id "ENSMUSG00000019899.18_tx_16"; exon_id "chr10_27222991_27223090_-"; exonnum "10"; txlen "6092";
chr10	ENSEMBL_gcm37	exon	27222991	27223090	0.623241826906389	-	.	gene_id "ENSMUSG00000019899.18"; transcript_id "ENSMUSG00000019899.18_tx_17"; exon_id "chr10_27222991_27223090_-"; exonnum "10"; txlen "1986";
chr10	ENSEMBL_gcm37	exon	27222991	27223090	0.575703124391137	-	.	gene_id "ENSMUSG00000019899.18"; transcript_id "ENSMUSG00000019899.18_tx_19"; exon_id "chr10_27222991_27223090_-"; exonnum "9"; txlen "9468";
chr10	ENSEMBL_gcm37	exon	27222991	27223090	2.21699242801085	-	.	gene_id "ENSMUSG00000019899.18"; transcript_id "ENSMUSG00000019899.18_tx_2"; exon_id "chr10_27222991_27223090_-"; exonnum "9"; txlen "6391";
chr10	ENSEMBL_gcm37	exon	27222991	27223090	0.49668490727274	-	.	gene_id "ENSMUSG00000019899.18"; transcript_id "ENSMUSG00000019899.18_tx_21"; exon_id "chr10_27222991_27223090_-"; exonnum "11"; txlen "2161";
chr10	ENSEMBL_gcm37	exon	27222991	27223090	0.477459684255484	-	.	gene_id "ENSMUSG00000019899.18"; transcript_id "ENSMUSG00000019899.18_tx_22"; exon_id "chr10_27222991_27223090_-"; exonnum "9"; txlen "9681";
chr10	ENSEMBL_gcm37	exon	27222991	27223090	0.41837994647083	-	.	gene_id "ENSMUSG00000019899.18"; transcript_id "ENSMUSG00000019899.18_tx_23"; exon_id "chr10_27222991_27223090_-"; exonnum "9"; txlen "9735";
chr10	ENSEMBL_gcm37	exon	27222991	27223090	0.352008390662893	-	.	gene_id "ENSMUSG00000019899.18"; transcript_id "ENSMUSG00000019899.18_tx_24"; exon_id "chr10_27222991_27223090_-"; exonnum "11"; txlen "6411";
chr10	ENSEMBL_gcm37	exon	27222991	27223090	0.321050360491095	-	.	gene_id "ENSMUSG00000019899.18"; transcript_id "ENSMUSG00000019899.18_tx_25"; exon_id "chr10_27222991_27223090_-"; exonnum "11"; txlen "6267";
chr10	ENSEMBL_gcm37	exon	27222991	27223090	0.250477081248275	-	.	gene_id "ENSMUSG00000019899.18"; transcript_id "ENSMUSG00000019899.18_tx_26"; exon_id "chr10_27222991_27223090_-"; exonnum "10"; txlen "6236";
chr10	ENSEMBL_gcm37	exon	27222991	27223090	0.229924280987094	-	.	gene_id "ENSMUSG00000019899.18"; transcript_id "ENSMUSG00000019899.18_tx_27"; exon_id "chr10_27222991_27223090_-"; exonnum "11"; txlen "7582";
chr10	ENSEMBL_gcm37	exon	27222991	27223090	0.229924280987094	-	.	gene_id "ENSMUSG00000019899.18"; transcript_id "ENSMUSG00000019899.18_tx_28"; exon_id "chr10_27222991_27223090_-"; exonnum "10"; txlen "7407";
chr10	ENSEMBL_gcm37	exon	27222991	27223090	0.129715700162428	-	.	gene_id "ENSMUSG00000019899.18"; transcript_id "ENSMUSG00000019899.18_tx_29"; exon_id "chr10_27222991_27223090_-"; exonnum "9"; txlen "9839";
chr10	ENSEMBL_gcm37	exon	27222991	27223090	1.8174895043594	-	.	gene_id "ENSMUSG00000019899.18"; transcript_id "ENSMUSG00000019899.18_tx_3"; exon_id "chr10_27222991_27223090_-"; exonnum "9"; txlen "6604";
chr10	ENSEMBL_gcm37	exon	27222991	27223090	1.35746499175226	-	.	gene_id "ENSMUSG00000019899.18"; transcript_id "ENSMUSG00000019899.18_tx_4"; exon_id "chr10_27222991_27223090_-"; exonnum "9"; txlen "6460";
chr10	ENSEMBL_gcm37	exon	27222991	27223090	1.16421642447193	-	.	gene_id "ENSMUSG00000019899.18"; transcript_id "ENSMUSG00000019899.18_tx_5"; exon_id "chr10_27222991_27223090_-"; exonnum "10"; txlen "9313";
chr10	ENSEMBL_gcm37	exon	27222991	27223090	1.04968668054144	-	.	gene_id "ENSMUSG00000019899.18"; transcript_id "ENSMUSG00000019899.18_tx_7"; exon_id "chr10_27222991_27223090_-"; exonnum "9"; txlen "6247";
chr10	ENSEMBL_gcm37	exon	27222991	27223090	1.01912165085807	-	.	gene_id "ENSMUSG00000019899.18"; transcript_id "ENSMUSG00000019899.18_tx_8"; exon_id "chr10_27222991_27223090_-"; exonnum "10"; txlen "6411";
chr10	HAVANA	exon	27226249	27226427	0	-	.	gene_id "ENSMUSG00000019899.18"; transcript_id "ENSMUST00000092639.12"; gene_type "protein_coding"; gene_name "Lama2"; transcript_type "protein_coding"; transcript_name "Lama2-201"; exon_number 8; exon_id "ENSMUSE00000334936.5"; level 2; protein_id "ENSMUSP00000090304.6"; transcript_support_level "5"; mgi_id "MGI:99912"; tag "dotter_confirmed"; tag "basic"; tag "Ensembl_canonical"; tag "GENCODE_Primary"; tag "appris_principal_1"; tag "CCDS"; ccdsid "CCDS48526.1"; havana_gene "OTTMUSG00000045038.1"; havana_transcript "OTTMUST00000118352.1";
chr10	HAVANA	CDS	27226249	27226427	0	-	2	gene_id "ENSMUSG00000019899.18"; transcript_id "ENSMUST00000092639.12"; gene_type "protein_coding"; gene_name "Lama2"; transcript_type "protein_coding"; transcript_name "Lama2-201"; exon_number 8; exon_id "ENSMUSE00000334936.5"; level 2; protein_id "ENSMUSP00000090304.6"; transcript_support_level "5"; mgi_id "MGI:99912"; tag "dotter_confirmed"; tag "basic"; tag "Ensembl_canonical"; tag "GENCODE_Primary"; tag "appris_principal_1"; tag "CCDS"; ccdsid "CCDS48526.1"; havana_gene "OTTMUSG00000045038.1"; havana_transcript "OTTMUST00000118352.1";
chr10	HAVANA	exon	27226249	27226427	0	-	.	gene_id "ENSMUSG00000019899.18"; transcript_id "ENSMUST00000189575.2"; gene_type "protein_coding"; gene_name "Lama2"; transcript_type "protein_coding"; transcript_name "Lama2-207"; exon_number 8; exon_id "ENSMUSE00000334936.5"; level 2; protein_id "ENSMUSP00000140716.2"; transcript_support_level "5"; mgi_id "MGI:99912"; tag "basic"; havana_gene "OTTMUSG00000045038.1"; havana_transcript "OTTMUST00000118409.1";
chr10	HAVANA	CDS	27226249	27226427	0	-	2	gene_id "ENSMUSG00000019899.18"; transcript_id "ENSMUST00000189575.2"; gene_type "protein_coding"; gene_name "Lama2"; transcript_type "protein_coding"; transcript_name "Lama2-207"; exon_number 8; exon_id "ENSMUSE00000334936.5"; level 2; protein_id "ENSMUSP00000140716.2"; transcript_support_level "5"; mgi_id "MGI:99912"; tag "basic"; havana_gene "OTTMUSG00000045038.1"; havana_transcript "OTTMUST00000118409.1";
chr10	HAVANA	exon	27226249	27226427	0	-	.	gene_id "ENSMUSG00000019899.18"; transcript_id "ENSMUST00000185839.7"; gene_type "protein_coding"; gene_name "Lama2"; transcript_type "retained_intron"; transcript_name "Lama2-202"; exon_number 8; exon_id "ENSMUSE00001331491.2"; level 2; transcript_support_level "1"; mgi_id "MGI:99912"; havana_gene "OTTMUSG00000045038.1"; havana_transcript "OTTMUST00000118351.1";
chr10	HAVANA	exon	27226249	27226427	0	-	.	gene_id "ENSMUSG00000019899.18"; transcript_id "ENSMUST00000186965.7"; gene_type "protein_coding"; gene_name "Lama2"; transcript_type "retained_intron"; transcript_name "Lama2-204"; exon_number 8; exon_id "ENSMUSE00001331491.2"; level 2; transcript_support_level "1"; mgi_id "MGI:99912"; havana_gene "OTTMUSG00000045038.1"; havana_transcript "OTTMUST00000118402.1";
chr10	ENSEMBL_gcm37	exon	27226249	27226427	0.942796926882773	-	.	gene_id "ENSMUSG00000019899.18"; transcript_id "ENSMUSG00000019899.18_tx_10"; exon_id "chr10_27226249_27226427_-"; exonnum "8"; txlen "6514";
chr10	ENSEMBL_gcm37	exon	27226249	27226427	0.907568788065958	-	.	gene_id "ENSMUSG00000019899.18"; transcript_id "ENSMUSG00000019899.18_tx_11"; exon_id "chr10_27226249_27226427_-"; exonnum "10"; txlen "9488";
chr10	ENSEMBL_gcm37	exon	27226249	27226427	0.836261090302846	-	.	gene_id "ENSMUSG00000019899.18"; transcript_id "ENSMUSG00000019899.18_tx_12"; exon_id "chr10_27226249_27226427_-"; exonnum "8"; txlen "6658";
chr10	ENSEMBL_gcm37	exon	27226249	27226427	0.700002750084334	-	.	gene_id "ENSMUSG00000019899.18"; transcript_id "ENSMUSG00000019899.18_tx_14"; exon_id "chr10_27226249_27226427_-"; exonnum "9"; txlen "2405";
chr10	ENSEMBL_gcm37	exon	27226249	27226427	0.641504737328403	-	.	gene_id "ENSMUSG00000019899.18"; transcript_id "ENSMUSG00000019899.18_tx_16"; exon_id "chr10_27226249_27226427_-"; exonnum "9"; txlen "6092";
chr10	ENSEMBL_gcm37	exon	27226249	27226427	0.623241826906389	-	.	gene_id "ENSMUSG00000019899.18"; transcript_id "ENSMUSG00000019899.18_tx_17"; exon_id "chr10_27226249_27226427_-"; exonnum "9"; txlen "1986";
chr10	ENSEMBL_gcm37	exon	27226249	27226427	0.575703124391137	-	.	gene_id "ENSMUSG00000019899.18"; transcript_id "ENSMUSG00000019899.18_tx_19"; exon_id "chr10_27226249_27226427_-"; exonnum "8"; txlen "9468";
chr10	ENSEMBL_gcm37	exon	27226249	27226427	2.21699242801085	-	.	gene_id "ENSMUSG00000019899.18"; transcript_id "ENSMUSG00000019899.18_tx_2"; exon_id "chr10_27226249_27226427_-"; exonnum "8"; txlen "6391";
chr10	ENSEMBL_gcm37	exon	27226249	27226427	0.49668490727274	-	.	gene_id "ENSMUSG00000019899.18"; transcript_id "ENSMUSG00000019899.18_tx_21"; exon_id "chr10_27226249_27226427_-"; exonnum "10"; txlen "2161";
chr10	ENSEMBL_gcm37	exon	27226249	27226427	0.477459684255484	-	.	gene_id "ENSMUSG00000019899.18"; transcript_id "ENSMUSG00000019899.18_tx_22"; exon_id "chr10_27226249_27226427_-"; exonnum "8"; txlen "9681";
chr10	ENSEMBL_gcm37	exon	27226249	27226427	0.41837994647083	-	.	gene_id "ENSMUSG00000019899.18"; transcript_id "ENSMUSG00000019899.18_tx_23"; exon_id "chr10_27226249_27226427_-"; exonnum "8"; txlen "9735";
chr10	ENSEMBL_gcm37	exon	27226249	27226427	0.352008390662893	-	.	gene_id "ENSMUSG00000019899.18"; transcript_id "ENSMUSG00000019899.18_tx_24"; exon_id "chr10_27226249_27226427_-"; exonnum "10"; txlen "6411";
chr10	ENSEMBL_gcm37	exon	27226249	27226427	0.321050360491095	-	.	gene_id "ENSMUSG00000019899.18"; transcript_id "ENSMUSG00000019899.18_tx_25"; exon_id "chr10_27226249_27226427_-"; exonnum "10"; txlen "6267";
chr10	ENSEMBL_gcm37	exon	27226249	27226427	0.250477081248275	-	.	gene_id "ENSMUSG00000019899.18"; transcript_id "ENSMUSG00000019899.18_tx_26"; exon_id "chr10_27226249_27226427_-"; exonnum "9"; txlen "6236";
chr10	ENSEMBL_gcm37	exon	27226249	27226427	0.229924280987094	-	.	gene_id "ENSMUSG00000019899.18"; transcript_id "ENSMUSG00000019899.18_tx_27"; exon_id "chr10_27226249_27226427_-"; exonnum "10"; txlen "7582";
chr10	ENSEMBL_gcm37	exon	27226249	27226427	0.229924280987094	-	.	gene_id "ENSMUSG00000019899.18"; transcript_id "ENSMUSG00000019899.18_tx_28"; exon_id "chr10_27226249_27226427_-"; exonnum "9"; txlen "7407";
chr10	ENSEMBL_gcm37	exon	27226249	27226427	0.129715700162428	-	.	gene_id "ENSMUSG00000019899.18"; transcript_id "ENSMUSG00000019899.18_tx_29"; exon_id "chr10_27226249_27226427_-"; exonnum "8"; txlen "9839";
chr10	ENSEMBL_gcm37	exon	27226249	27226427	1.8174895043594	-	.	gene_id "ENSMUSG00000019899.18"; transcript_id "ENSMUSG00000019899.18_tx_3"; exon_id "chr10_27226249_27226427_-"; exonnum "8"; txlen "6604";
chr10	ENSEMBL_gcm37	exon	27226249	27226427	1.35746499175226	-	.	gene_id "ENSMUSG00000019899.18"; transcript_id "ENSMUSG00000019899.18_tx_4"; exon_id "chr10_27226249_27226427_-"; exonnum "8"; txlen "6460";
chr10	ENSEMBL_gcm37	exon	27226249	27226427	1.16421642447193	-	.	gene_id "ENSMUSG00000019899.18"; transcript_id "ENSMUSG00000019899.18_tx_5"; exon_id "chr10_27226249_27226427_-"; exonnum "9"; txlen "9313";
chr10	ENSEMBL_gcm37	exon	27226249	27226427	1.04968668054144	-	.	gene_id "ENSMUSG00000019899.18"; transcript_id "ENSMUSG00000019899.18_tx_7"; exon_id "chr10_27226249_27226427_-"; exonnum "8"; txlen "6247";
chr10	ENSEMBL_gcm37	exon	27226249	27226427	1.01912165085807	-	.	gene_id "ENSMUSG00000019899.18"; transcript_id "ENSMUSG00000019899.18_tx_8"; exon_id "chr10_27226249_27226427_-"; exonnum "9"; txlen "6411";
chr10	HAVANA	exon	27239539	27239656	0	-	.	gene_id "ENSMUSG00000019899.18"; transcript_id "ENSMUST00000092639.12"; gene_type "protein_coding"; gene_name "Lama2"; transcript_type "protein_coding"; transcript_name "Lama2-201"; exon_number 7; exon_id "ENSMUSE00000380918.4"; level 2; protein_id "ENSMUSP00000090304.6"; transcript_support_level "5"; mgi_id "MGI:99912"; tag "dotter_confirmed"; tag "basic"; tag "Ensembl_canonical"; tag "GENCODE_Primary"; tag "appris_principal_1"; tag "CCDS"; ccdsid "CCDS48526.1"; havana_gene "OTTMUSG00000045038.1"; havana_transcript "OTTMUST00000118352.1";
chr10	HAVANA	CDS	27239539	27239656	0	-	0	gene_id "ENSMUSG00000019899.18"; transcript_id "ENSMUST00000092639.12"; gene_type "protein_coding"; gene_name "Lama2"; transcript_type "protein_coding"; transcript_name "Lama2-201"; exon_number 7; exon_id "ENSMUSE00000380918.4"; level 2; protein_id "ENSMUSP00000090304.6"; transcript_support_level "5"; mgi_id "MGI:99912"; tag "dotter_confirmed"; tag "basic"; tag "Ensembl_canonical"; tag "GENCODE_Primary"; tag "appris_principal_1"; tag "CCDS"; ccdsid "CCDS48526.1"; havana_gene "OTTMUSG00000045038.1"; havana_transcript "OTTMUST00000118352.1";
chr10	HAVANA	exon	27239539	27239656	0	-	.	gene_id "ENSMUSG00000019899.18"; transcript_id "ENSMUST00000189575.2"; gene_type "protein_coding"; gene_name "Lama2"; transcript_type "protein_coding"; transcript_name "Lama2-207"; exon_number 7; exon_id "ENSMUSE00000380918.4"; level 2; protein_id "ENSMUSP00000140716.2"; transcript_support_level "5"; mgi_id "MGI:99912"; tag "basic"; havana_gene "OTTMUSG00000045038.1"; havana_transcript "OTTMUST00000118409.1";
chr10	HAVANA	CDS	27239539	27239656	0	-	0	gene_id "ENSMUSG00000019899.18"; transcript_id "ENSMUST00000189575.2"; gene_type "protein_coding"; gene_name "Lama2"; transcript_type "protein_coding"; transcript_name "Lama2-207"; exon_number 7; exon_id "ENSMUSE00000380918.4"; level 2; protein_id "ENSMUSP00000140716.2"; transcript_support_level "5"; mgi_id "MGI:99912"; tag "basic"; havana_gene "OTTMUSG00000045038.1"; havana_transcript "OTTMUST00000118409.1";
chr10	HAVANA	exon	27239539	27239656	0	-	.	gene_id "ENSMUSG00000019899.18"; transcript_id "ENSMUST00000185839.7"; gene_type "protein_coding"; gene_name "Lama2"; transcript_type "retained_intron"; transcript_name "Lama2-202"; exon_number 7; exon_id "ENSMUSE00001327796.2"; level 2; transcript_support_level "1"; mgi_id "MGI:99912"; havana_gene "OTTMUSG00000045038.1"; havana_transcript "OTTMUST00000118351.1";
chr10	HAVANA	exon	27239539	27239656	0	-	.	gene_id "ENSMUSG00000019899.18"; transcript_id "ENSMUST00000186965.7"; gene_type "protein_coding"; gene_name "Lama2"; transcript_type "retained_intron"; transcript_name "Lama2-204"; exon_number 7; exon_id "ENSMUSE00001327796.2"; level 2; transcript_support_level "1"; mgi_id "MGI:99912"; havana_gene "OTTMUSG00000045038.1"; havana_transcript "OTTMUST00000118402.1";
chr10	ENSEMBL_gcm37	exon	27239539	27239656	0.942796926882773	-	.	gene_id "ENSMUSG00000019899.18"; transcript_id "ENSMUSG00000019899.18_tx_10"; exon_id "chr10_27239539_27239656_-"; exonnum "7"; txlen "6514";
chr10	ENSEMBL_gcm37	exon	27239539	27239656	0.907568788065958	-	.	gene_id "ENSMUSG00000019899.18"; transcript_id "ENSMUSG00000019899.18_tx_11"; exon_id "chr10_27239539_27239656_-"; exonnum "9"; txlen "9488";
chr10	ENSEMBL_gcm37	exon	27239539	27239656	0.836261090302846	-	.	gene_id "ENSMUSG00000019899.18"; transcript_id "ENSMUSG00000019899.18_tx_12"; exon_id "chr10_27239539_27239656_-"; exonnum "7"; txlen "6658";
chr10	ENSEMBL_gcm37	exon	27239539	27239656	0.700002750084334	-	.	gene_id "ENSMUSG00000019899.18"; transcript_id "ENSMUSG00000019899.18_tx_14"; exon_id "chr10_27239539_27239656_-"; exonnum "8"; txlen "2405";
chr10	ENSEMBL_gcm37	exon	27239539	27239656	0.641504737328403	-	.	gene_id "ENSMUSG00000019899.18"; transcript_id "ENSMUSG00000019899.18_tx_16"; exon_id "chr10_27239539_27239656_-"; exonnum "8"; txlen "6092";
chr10	ENSEMBL_gcm37	exon	27239539	27239656	0.623241826906389	-	.	gene_id "ENSMUSG00000019899.18"; transcript_id "ENSMUSG00000019899.18_tx_17"; exon_id "chr10_27239539_27239656_-"; exonnum "8"; txlen "1986";
chr10	ENSEMBL_gcm37	exon	27239539	27239656	0.575703124391137	-	.	gene_id "ENSMUSG00000019899.18"; transcript_id "ENSMUSG00000019899.18_tx_19"; exon_id "chr10_27239539_27239656_-"; exonnum "7"; txlen "9468";
chr10	ENSEMBL_gcm37	exon	27239539	27239656	2.21699242801085	-	.	gene_id "ENSMUSG00000019899.18"; transcript_id "ENSMUSG00000019899.18_tx_2"; exon_id "chr10_27239539_27239656_-"; exonnum "7"; txlen "6391";
chr10	ENSEMBL_gcm37	exon	27239539	27239656	0.49668490727274	-	.	gene_id "ENSMUSG00000019899.18"; transcript_id "ENSMUSG00000019899.18_tx_21"; exon_id "chr10_27239539_27239656_-"; exonnum "9"; txlen "2161";
chr10	ENSEMBL_gcm37	exon	27239539	27239656	0.477459684255484	-	.	gene_id "ENSMUSG00000019899.18"; transcript_id "ENSMUSG00000019899.18_tx_22"; exon_id "chr10_27239539_27239656_-"; exonnum "7"; txlen "9681";
chr10	ENSEMBL_gcm37	exon	27239539	27239656	0.41837994647083	-	.	gene_id "ENSMUSG00000019899.18"; transcript_id "ENSMUSG00000019899.18_tx_23"; exon_id "chr10_27239539_27239656_-"; exonnum "7"; txlen "9735";
chr10	ENSEMBL_gcm37	exon	27239539	27239656	0.352008390662893	-	.	gene_id "ENSMUSG00000019899.18"; transcript_id "ENSMUSG00000019899.18_tx_24"; exon_id "chr10_27239539_27239656_-"; exonnum "9"; txlen "6411";
chr10	ENSEMBL_gcm37	exon	27239539	27239656	0.321050360491095	-	.	gene_id "ENSMUSG00000019899.18"; transcript_id "ENSMUSG00000019899.18_tx_25"; exon_id "chr10_27239539_27239656_-"; exonnum "9"; txlen "6267";
chr10	ENSEMBL_gcm37	exon	27239539	27239656	0.250477081248275	-	.	gene_id "ENSMUSG00000019899.18"; transcript_id "ENSMUSG00000019899.18_tx_26"; exon_id "chr10_27239539_27239656_-"; exonnum "8"; txlen "6236";
chr10	ENSEMBL_gcm37	exon	27239539	27239656	0.229924280987094	-	.	gene_id "ENSMUSG00000019899.18"; transcript_id "ENSMUSG00000019899.18_tx_27"; exon_id "chr10_27239539_27239656_-"; exonnum "9"; txlen "7582";
chr10	ENSEMBL_gcm37	exon	27239539	27239656	0.229924280987094	-	.	gene_id "ENSMUSG00000019899.18"; transcript_id "ENSMUSG00000019899.18_tx_28"; exon_id "chr10_27239539_27239656_-"; exonnum "8"; txlen "7407";
chr10	ENSEMBL_gcm37	exon	27239539	27239656	0.129715700162428	-	.	gene_id "ENSMUSG00000019899.18"; transcript_id "ENSMUSG00000019899.18_tx_29"; exon_id "chr10_27239539_27239656_-"; exonnum "7"; txlen "9839";
chr10	ENSEMBL_gcm37	exon	27239539	27239656	1.8174895043594	-	.	gene_id "ENSMUSG00000019899.18"; transcript_id "ENSMUSG00000019899.18_tx_3"; exon_id "chr10_27239539_27239656_-"; exonnum "7"; txlen "6604";
chr10	ENSEMBL_gcm37	exon	27239539	27239656	1.35746499175226	-	.	gene_id "ENSMUSG00000019899.18"; transcript_id "ENSMUSG00000019899.18_tx_4"; exon_id "chr10_27239539_27239656_-"; exonnum "7"; txlen "6460";
chr10	ENSEMBL_gcm37	exon	27239539	27239656	1.16421642447193	-	.	gene_id "ENSMUSG00000019899.18"; transcript_id "ENSMUSG00000019899.18_tx_5"; exon_id "chr10_27239539_27239656_-"; exonnum "8"; txlen "9313";
chr10	ENSEMBL_gcm37	exon	27239539	27239656	1.04968668054144	-	.	gene_id "ENSMUSG00000019899.18"; transcript_id "ENSMUSG00000019899.18_tx_7"; exon_id "chr10_27239539_27239656_-"; exonnum "7"; txlen "6247";
chr10	ENSEMBL_gcm37	exon	27239539	27239656	1.01912165085807	-	.	gene_id "ENSMUSG00000019899.18"; transcript_id "ENSMUSG00000019899.18_tx_8"; exon_id "chr10_27239539_27239656_-"; exonnum "8"; txlen "6411";
chr10	HAVANA	exon	27242058	27242147	0	-	.	gene_id "ENSMUSG00000019899.18"; transcript_id "ENSMUST00000092639.12"; gene_type "protein_coding"; gene_name "Lama2"; transcript_type "protein_coding"; transcript_name "Lama2-201"; exon_number 6; exon_id "ENSMUSE00000342310.4"; level 2; protein_id "ENSMUSP00000090304.6"; transcript_support_level "5"; mgi_id "MGI:99912"; tag "dotter_confirmed"; tag "basic"; tag "Ensembl_canonical"; tag "GENCODE_Primary"; tag "appris_principal_1"; tag "CCDS"; ccdsid "CCDS48526.1"; havana_gene "OTTMUSG00000045038.1"; havana_transcript "OTTMUST00000118352.1";
chr10	HAVANA	CDS	27242058	27242147	0	-	0	gene_id "ENSMUSG00000019899.18"; transcript_id "ENSMUST00000092639.12"; gene_type "protein_coding"; gene_name "Lama2"; transcript_type "protein_coding"; transcript_name "Lama2-201"; exon_number 6; exon_id "ENSMUSE00000342310.4"; level 2; protein_id "ENSMUSP00000090304.6"; transcript_support_level "5"; mgi_id "MGI:99912"; tag "dotter_confirmed"; tag "basic"; tag "Ensembl_canonical"; tag "GENCODE_Primary"; tag "appris_principal_1"; tag "CCDS"; ccdsid "CCDS48526.1"; havana_gene "OTTMUSG00000045038.1"; havana_transcript "OTTMUST00000118352.1";
chr10	HAVANA	exon	27242058	27242147	0	-	.	gene_id "ENSMUSG00000019899.18"; transcript_id "ENSMUST00000189575.2"; gene_type "protein_coding"; gene_name "Lama2"; transcript_type "protein_coding"; transcript_name "Lama2-207"; exon_number 6; exon_id "ENSMUSE00000342310.4"; level 2; protein_id "ENSMUSP00000140716.2"; transcript_support_level "5"; mgi_id "MGI:99912"; tag "basic"; havana_gene "OTTMUSG00000045038.1"; havana_transcript "OTTMUST00000118409.1";
chr10	HAVANA	CDS	27242058	27242147	0	-	0	gene_id "ENSMUSG00000019899.18"; transcript_id "ENSMUST00000189575.2"; gene_type "protein_coding"; gene_name "Lama2"; transcript_type "protein_coding"; transcript_name "Lama2-207"; exon_number 6; exon_id "ENSMUSE00000342310.4"; level 2; protein_id "ENSMUSP00000140716.2"; transcript_support_level "5"; mgi_id "MGI:99912"; tag "basic"; havana_gene "OTTMUSG00000045038.1"; havana_transcript "OTTMUST00000118409.1";
chr10	HAVANA	exon	27242058	27242147	0	-	.	gene_id "ENSMUSG00000019899.18"; transcript_id "ENSMUST00000185839.7"; gene_type "protein_coding"; gene_name "Lama2"; transcript_type "retained_intron"; transcript_name "Lama2-202"; exon_number 6; exon_id "ENSMUSE00001322523.2"; level 2; transcript_support_level "1"; mgi_id "MGI:99912"; havana_gene "OTTMUSG00000045038.1"; havana_transcript "OTTMUST00000118351.1";
chr10	HAVANA	exon	27242058	27242147	0	-	.	gene_id "ENSMUSG00000019899.18"; transcript_id "ENSMUST00000186965.7"; gene_type "protein_coding"; gene_name "Lama2"; transcript_type "retained_intron"; transcript_name "Lama2-204"; exon_number 6; exon_id "ENSMUSE00001322523.2"; level 2; transcript_support_level "1"; mgi_id "MGI:99912"; havana_gene "OTTMUSG00000045038.1"; havana_transcript "OTTMUST00000118402.1";
chr10	ENSEMBL_gcm37	exon	27242058	27242147	0.942796926882773	-	.	gene_id "ENSMUSG00000019899.18"; transcript_id "ENSMUSG00000019899.18_tx_10"; exon_id "chr10_27242058_27242147_-"; exonnum "6"; txlen "6514";
chr10	ENSEMBL_gcm37	exon	27242058	27242147	0.907568788065958	-	.	gene_id "ENSMUSG00000019899.18"; transcript_id "ENSMUSG00000019899.18_tx_11"; exon_id "chr10_27242058_27242147_-"; exonnum "8"; txlen "9488";
chr10	ENSEMBL_gcm37	exon	27242058	27242147	0.836261090302846	-	.	gene_id "ENSMUSG00000019899.18"; transcript_id "ENSMUSG00000019899.18_tx_12"; exon_id "chr10_27242058_27242147_-"; exonnum "6"; txlen "6658";
chr10	ENSEMBL_gcm37	exon	27242058	27242147	0.700002750084334	-	.	gene_id "ENSMUSG00000019899.18"; transcript_id "ENSMUSG00000019899.18_tx_14"; exon_id "chr10_27242058_27242147_-"; exonnum "7"; txlen "2405";
chr10	ENSEMBL_gcm37	exon	27242058	27242147	0.641504737328403	-	.	gene_id "ENSMUSG00000019899.18"; transcript_id "ENSMUSG00000019899.18_tx_16"; exon_id "chr10_27242058_27242147_-"; exonnum "7"; txlen "6092";
chr10	ENSEMBL_gcm37	exon	27242058	27242147	0.623241826906389	-	.	gene_id "ENSMUSG00000019899.18"; transcript_id "ENSMUSG00000019899.18_tx_17"; exon_id "chr10_27242058_27242147_-"; exonnum "7"; txlen "1986";
chr10	ENSEMBL_gcm37	exon	27242058	27242147	0.575703124391137	-	.	gene_id "ENSMUSG00000019899.18"; transcript_id "ENSMUSG00000019899.18_tx_19"; exon_id "chr10_27242058_27242147_-"; exonnum "6"; txlen "9468";
chr10	ENSEMBL_gcm37	exon	27242058	27242147	2.21699242801085	-	.	gene_id "ENSMUSG00000019899.18"; transcript_id "ENSMUSG00000019899.18_tx_2"; exon_id "chr10_27242058_27242147_-"; exonnum "6"; txlen "6391";
chr10	ENSEMBL_gcm37	exon	27242058	27242147	0.49668490727274	-	.	gene_id "ENSMUSG00000019899.18"; transcript_id "ENSMUSG00000019899.18_tx_21"; exon_id "chr10_27242058_27242147_-"; exonnum "8"; txlen "2161";
chr10	ENSEMBL_gcm37	exon	27242058	27242147	0.477459684255484	-	.	gene_id "ENSMUSG00000019899.18"; transcript_id "ENSMUSG00000019899.18_tx_22"; exon_id "chr10_27242058_27242147_-"; exonnum "6"; txlen "9681";
chr10	ENSEMBL_gcm37	exon	27242058	27242147	0.41837994647083	-	.	gene_id "ENSMUSG00000019899.18"; transcript_id "ENSMUSG00000019899.18_tx_23"; exon_id "chr10_27242058_27242147_-"; exonnum "6"; txlen "9735";
chr10	ENSEMBL_gcm37	exon	27242058	27242147	0.352008390662893	-	.	gene_id "ENSMUSG00000019899.18"; transcript_id "ENSMUSG00000019899.18_tx_24"; exon_id "chr10_27242058_27242147_-"; exonnum "8"; txlen "6411";
chr10	ENSEMBL_gcm37	exon	27242058	27242147	0.321050360491095	-	.	gene_id "ENSMUSG00000019899.18"; transcript_id "ENSMUSG00000019899.18_tx_25"; exon_id "chr10_27242058_27242147_-"; exonnum "8"; txlen "6267";
chr10	ENSEMBL_gcm37	exon	27242058	27242147	0.250477081248275	-	.	gene_id "ENSMUSG00000019899.18"; transcript_id "ENSMUSG00000019899.18_tx_26"; exon_id "chr10_27242058_27242147_-"; exonnum "7"; txlen "6236";
chr10	ENSEMBL_gcm37	exon	27242058	27242147	0.229924280987094	-	.	gene_id "ENSMUSG00000019899.18"; transcript_id "ENSMUSG00000019899.18_tx_27"; exon_id "chr10_27242058_27242147_-"; exonnum "8"; txlen "7582";
chr10	ENSEMBL_gcm37	exon	27242058	27242147	0.229924280987094	-	.	gene_id "ENSMUSG00000019899.18"; transcript_id "ENSMUSG00000019899.18_tx_28"; exon_id "chr10_27242058_27242147_-"; exonnum "7"; txlen "7407";
chr10	ENSEMBL_gcm37	exon	27242058	27242147	0.129715700162428	-	.	gene_id "ENSMUSG00000019899.18"; transcript_id "ENSMUSG00000019899.18_tx_29"; exon_id "chr10_27242058_27242147_-"; exonnum "6"; txlen "9839";
chr10	ENSEMBL_gcm37	exon	27242058	27242147	1.8174895043594	-	.	gene_id "ENSMUSG00000019899.18"; transcript_id "ENSMUSG00000019899.18_tx_3"; exon_id "chr10_27242058_27242147_-"; exonnum "6"; txlen "6604";
chr10	ENSEMBL_gcm37	exon	27242058	27242147	1.35746499175226	-	.	gene_id "ENSMUSG00000019899.18"; transcript_id "ENSMUSG00000019899.18_tx_4"; exon_id "chr10_27242058_27242147_-"; exonnum "6"; txlen "6460";
chr10	ENSEMBL_gcm37	exon	27242058	27242147	1.16421642447193	-	.	gene_id "ENSMUSG00000019899.18"; transcript_id "ENSMUSG00000019899.18_tx_5"; exon_id "chr10_27242058_27242147_-"; exonnum "7"; txlen "9313";
chr10	ENSEMBL_gcm37	exon	27242058	27242147	1.04968668054144	-	.	gene_id "ENSMUSG00000019899.18"; transcript_id "ENSMUSG00000019899.18_tx_7"; exon_id "chr10_27242058_27242147_-"; exonnum "6"; txlen "6247";
chr10	ENSEMBL_gcm37	exon	27242058	27242147	1.01912165085807	-	.	gene_id "ENSMUSG00000019899.18"; transcript_id "ENSMUSG00000019899.18_tx_8"; exon_id "chr10_27242058_27242147_-"; exonnum "7"; txlen "6411";
chr10	HAVANA	exon	27244973	27245152	0	-	.	gene_id "ENSMUSG00000019899.18"; transcript_id "ENSMUST00000092639.12"; gene_type "protein_coding"; gene_name "Lama2"; transcript_type "protein_coding"; transcript_name "Lama2-201"; exon_number 5; exon_id "ENSMUSE00000576918.2"; level 2; protein_id "ENSMUSP00000090304.6"; transcript_support_level "5"; mgi_id "MGI:99912"; tag "dotter_confirmed"; tag "basic"; tag "Ensembl_canonical"; tag "GENCODE_Primary"; tag "appris_principal_1"; tag "CCDS"; ccdsid "CCDS48526.1"; havana_gene "OTTMUSG00000045038.1"; havana_transcript "OTTMUST00000118352.1";
chr10	HAVANA	CDS	27244973	27245152	0	-	0	gene_id "ENSMUSG00000019899.18"; transcript_id "ENSMUST00000092639.12"; gene_type "protein_coding"; gene_name "Lama2"; transcript_type "protein_coding"; transcript_name "Lama2-201"; exon_number 5; exon_id "ENSMUSE00000576918.2"; level 2; protein_id "ENSMUSP00000090304.6"; transcript_support_level "5"; mgi_id "MGI:99912"; tag "dotter_confirmed"; tag "basic"; tag "Ensembl_canonical"; tag "GENCODE_Primary"; tag "appris_principal_1"; tag "CCDS"; ccdsid "CCDS48526.1"; havana_gene "OTTMUSG00000045038.1"; havana_transcript "OTTMUST00000118352.1";
chr10	HAVANA	exon	27244973	27245152	0	-	.	gene_id "ENSMUSG00000019899.18"; transcript_id "ENSMUST00000189575.2"; gene_type "protein_coding"; gene_name "Lama2"; transcript_type "protein_coding"; transcript_name "Lama2-207"; exon_number 5; exon_id "ENSMUSE00000576918.2"; level 2; protein_id "ENSMUSP00000140716.2"; transcript_support_level "5"; mgi_id "MGI:99912"; tag "basic"; havana_gene "OTTMUSG00000045038.1"; havana_transcript "OTTMUST00000118409.1";
chr10	HAVANA	CDS	27244973	27245152	0	-	0	gene_id "ENSMUSG00000019899.18"; transcript_id "ENSMUST00000189575.2"; gene_type "protein_coding"; gene_name "Lama2"; transcript_type "protein_coding"; transcript_name "Lama2-207"; exon_number 5; exon_id "ENSMUSE00000576918.2"; level 2; protein_id "ENSMUSP00000140716.2"; transcript_support_level "5"; mgi_id "MGI:99912"; tag "basic"; havana_gene "OTTMUSG00000045038.1"; havana_transcript "OTTMUST00000118409.1";
chr10	HAVANA	exon	27244973	27245152	0	-	.	gene_id "ENSMUSG00000019899.18"; transcript_id "ENSMUST00000185839.7"; gene_type "protein_coding"; gene_name "Lama2"; transcript_type "retained_intron"; transcript_name "Lama2-202"; exon_number 5; exon_id "ENSMUSE00001321082.2"; level 2; transcript_support_level "1"; mgi_id "MGI:99912"; havana_gene "OTTMUSG00000045038.1"; havana_transcript "OTTMUST00000118351.1";
chr10	HAVANA	exon	27244973	27245152	0	-	.	gene_id "ENSMUSG00000019899.18"; transcript_id "ENSMUST00000186965.7"; gene_type "protein_coding"; gene_name "Lama2"; transcript_type "retained_intron"; transcript_name "Lama2-204"; exon_number 5; exon_id "ENSMUSE00001321082.2"; level 2; transcript_support_level "1"; mgi_id "MGI:99912"; havana_gene "OTTMUSG00000045038.1"; havana_transcript "OTTMUST00000118402.1";
chr10	ENSEMBL_gcm37	exon	27244973	27245152	0.942796926882773	-	.	gene_id "ENSMUSG00000019899.18"; transcript_id "ENSMUSG00000019899.18_tx_10"; exon_id "chr10_27244973_27245152_-"; exonnum "5"; txlen "6514";
chr10	ENSEMBL_gcm37	exon	27244973	27245152	0.907568788065958	-	.	gene_id "ENSMUSG00000019899.18"; transcript_id "ENSMUSG00000019899.18_tx_11"; exon_id "chr10_27244973_27245152_-"; exonnum "7"; txlen "9488";
chr10	ENSEMBL_gcm37	exon	27244973	27245152	0.836261090302846	-	.	gene_id "ENSMUSG00000019899.18"; transcript_id "ENSMUSG00000019899.18_tx_12"; exon_id "chr10_27244973_27245152_-"; exonnum "5"; txlen "6658";
chr10	ENSEMBL_gcm37	exon	27244973	27245152	0.700002750084334	-	.	gene_id "ENSMUSG00000019899.18"; transcript_id "ENSMUSG00000019899.18_tx_14"; exon_id "chr10_27244973_27245152_-"; exonnum "6"; txlen "2405";
chr10	ENSEMBL_gcm37	exon	27244973	27245152	0.641504737328403	-	.	gene_id "ENSMUSG00000019899.18"; transcript_id "ENSMUSG00000019899.18_tx_16"; exon_id "chr10_27244973_27245152_-"; exonnum "6"; txlen "6092";
chr10	ENSEMBL_gcm37	exon	27244973	27245152	0.623241826906389	-	.	gene_id "ENSMUSG00000019899.18"; transcript_id "ENSMUSG00000019899.18_tx_17"; exon_id "chr10_27244973_27245152_-"; exonnum "6"; txlen "1986";
chr10	ENSEMBL_gcm37	exon	27244973	27245152	0.575703124391137	-	.	gene_id "ENSMUSG00000019899.18"; transcript_id "ENSMUSG00000019899.18_tx_19"; exon_id "chr10_27244973_27245152_-"; exonnum "5"; txlen "9468";
chr10	ENSEMBL_gcm37	exon	27244973	27245152	2.21699242801085	-	.	gene_id "ENSMUSG00000019899.18"; transcript_id "ENSMUSG00000019899.18_tx_2"; exon_id "chr10_27244973_27245152_-"; exonnum "5"; txlen "6391";
chr10	ENSEMBL_gcm37	exon	27244973	27245152	0.49668490727274	-	.	gene_id "ENSMUSG00000019899.18"; transcript_id "ENSMUSG00000019899.18_tx_21"; exon_id "chr10_27244973_27245152_-"; exonnum "7"; txlen "2161";
chr10	ENSEMBL_gcm37	exon	27244973	27245152	0.477459684255484	-	.	gene_id "ENSMUSG00000019899.18"; transcript_id "ENSMUSG00000019899.18_tx_22"; exon_id "chr10_27244973_27245152_-"; exonnum "5"; txlen "9681";
chr10	ENSEMBL_gcm37	exon	27244973	27245152	0.41837994647083	-	.	gene_id "ENSMUSG00000019899.18"; transcript_id "ENSMUSG00000019899.18_tx_23"; exon_id "chr10_27244973_27245152_-"; exonnum "5"; txlen "9735";
chr10	ENSEMBL_gcm37	exon	27244973	27245152	0.352008390662893	-	.	gene_id "ENSMUSG00000019899.18"; transcript_id "ENSMUSG00000019899.18_tx_24"; exon_id "chr10_27244973_27245152_-"; exonnum "7"; txlen "6411";
chr10	ENSEMBL_gcm37	exon	27244973	27245152	0.321050360491095	-	.	gene_id "ENSMUSG00000019899.18"; transcript_id "ENSMUSG00000019899.18_tx_25"; exon_id "chr10_27244973_27245152_-"; exonnum "7"; txlen "6267";
chr10	ENSEMBL_gcm37	exon	27244973	27245152	0.250477081248275	-	.	gene_id "ENSMUSG00000019899.18"; transcript_id "ENSMUSG00000019899.18_tx_26"; exon_id "chr10_27244973_27245152_-"; exonnum "6"; txlen "6236";
chr10	ENSEMBL_gcm37	exon	27244973	27245152	0.229924280987094	-	.	gene_id "ENSMUSG00000019899.18"; transcript_id "ENSMUSG00000019899.18_tx_27"; exon_id "chr10_27244973_27245152_-"; exonnum "7"; txlen "7582";
chr10	ENSEMBL_gcm37	exon	27244973	27245152	0.229924280987094	-	.	gene_id "ENSMUSG00000019899.18"; transcript_id "ENSMUSG00000019899.18_tx_28"; exon_id "chr10_27244973_27245152_-"; exonnum "6"; txlen "7407";
chr10	ENSEMBL_gcm37	exon	27244973	27245152	0.129715700162428	-	.	gene_id "ENSMUSG00000019899.18"; transcript_id "ENSMUSG00000019899.18_tx_29"; exon_id "chr10_27244973_27245152_-"; exonnum "5"; txlen "9839";
chr10	ENSEMBL_gcm37	exon	27244973	27245152	1.8174895043594	-	.	gene_id "ENSMUSG00000019899.18"; transcript_id "ENSMUSG00000019899.18_tx_3"; exon_id "chr10_27244973_27245152_-"; exonnum "5"; txlen "6604";
chr10	ENSEMBL_gcm37	exon	27244973	27245152	1.35746499175226	-	.	gene_id "ENSMUSG00000019899.18"; transcript_id "ENSMUSG00000019899.18_tx_4"; exon_id "chr10_27244973_27245152_-"; exonnum "5"; txlen "6460";
chr10	ENSEMBL_gcm37	exon	27244973	27245152	1.16421642447193	-	.	gene_id "ENSMUSG00000019899.18"; transcript_id "ENSMUSG00000019899.18_tx_5"; exon_id "chr10_27244973_27245152_-"; exonnum "6"; txlen "9313";
chr10	ENSEMBL_gcm37	exon	27244973	27245152	1.04968668054144	-	.	gene_id "ENSMUSG00000019899.18"; transcript_id "ENSMUSG00000019899.18_tx_7"; exon_id "chr10_27244973_27245152_-"; exonnum "5"; txlen "6247";
chr10	ENSEMBL_gcm37	exon	27244973	27245152	1.01912165085807	-	.	gene_id "ENSMUSG00000019899.18"; transcript_id "ENSMUSG00000019899.18_tx_8"; exon_id "chr10_27244973_27245152_-"; exonnum "6"; txlen "6411";
chr10	HAVANA	exon	27298388	27298710	0	-	.	gene_id "ENSMUSG00000019899.18"; transcript_id "ENSMUST00000188963.2"; gene_type "protein_coding"; gene_name "Lama2"; transcript_type "retained_intron"; transcript_name "Lama2-206"; exon_number 4; exon_id "ENSMUSE00001324414.2"; level 2; transcript_support_level "3"; mgi_id "MGI:99912"; havana_gene "OTTMUSG00000045038.1"; havana_transcript "OTTMUST00000118408.1";
chr10	HAVANA	transcript	27298388	27495754	0	-	.	gene_id "ENSMUSG00000019899.18"; transcript_id "ENSMUST00000188963.2"; gene_type "protein_coding"; gene_name "Lama2"; transcript_type "retained_intron"; transcript_name "Lama2-206"; level 2; transcript_support_level "3"; mgi_id "MGI:99912"; havana_gene "OTTMUSG00000045038.1"; havana_transcript "OTTMUST00000118408.1";
chr10	HAVANA	exon	27298468	27298710	0	-	.	gene_id "ENSMUSG00000019899.18"; transcript_id "ENSMUST00000092639.12"; gene_type "protein_coding"; gene_name "Lama2"; transcript_type "protein_coding"; transcript_name "Lama2-201"; exon_number 4; exon_id "ENSMUSE00000615174.2"; level 2; protein_id "ENSMUSP00000090304.6"; transcript_support_level "5"; mgi_id "MGI:99912"; tag "dotter_confirmed"; tag "basic"; tag "Ensembl_canonical"; tag "GENCODE_Primary"; tag "appris_principal_1"; tag "CCDS"; ccdsid "CCDS48526.1"; havana_gene "OTTMUSG00000045038.1"; havana_transcript "OTTMUST00000118352.1";
chr10	HAVANA	CDS	27298468	27298710	0	-	0	gene_id "ENSMUSG00000019899.18"; transcript_id "ENSMUST00000092639.12"; gene_type "protein_coding"; gene_name "Lama2"; transcript_type "protein_coding"; transcript_name "Lama2-201"; exon_number 4; exon_id "ENSMUSE00000615174.2"; level 2; protein_id "ENSMUSP00000090304.6"; transcript_support_level "5"; mgi_id "MGI:99912"; tag "dotter_confirmed"; tag "basic"; tag "Ensembl_canonical"; tag "GENCODE_Primary"; tag "appris_principal_1"; tag "CCDS"; ccdsid "CCDS48526.1"; havana_gene "OTTMUSG00000045038.1"; havana_transcript "OTTMUST00000118352.1";
chr10	HAVANA	exon	27298468	27298710	0	-	.	gene_id "ENSMUSG00000019899.18"; transcript_id "ENSMUST00000189575.2"; gene_type "protein_coding"; gene_name "Lama2"; transcript_type "protein_coding"; transcript_name "Lama2-207"; exon_number 4; exon_id "ENSMUSE00000615174.2"; level 2; protein_id "ENSMUSP00000140716.2"; transcript_support_level "5"; mgi_id "MGI:99912"; tag "basic"; havana_gene "OTTMUSG00000045038.1"; havana_transcript "OTTMUST00000118409.1";
chr10	HAVANA	CDS	27298468	27298710	0	-	0	gene_id "ENSMUSG00000019899.18"; transcript_id "ENSMUST00000189575.2"; gene_type "protein_coding"; gene_name "Lama2"; transcript_type "protein_coding"; transcript_name "Lama2-207"; exon_number 4; exon_id "ENSMUSE00000615174.2"; level 2; protein_id "ENSMUSP00000140716.2"; transcript_support_level "5"; mgi_id "MGI:99912"; tag "basic"; havana_gene "OTTMUSG00000045038.1"; havana_transcript "OTTMUST00000118409.1";
chr10	HAVANA	exon	27298468	27298710	0	-	.	gene_id "ENSMUSG00000019899.18"; transcript_id "ENSMUST00000185839.7"; gene_type "protein_coding"; gene_name "Lama2"; transcript_type "retained_intron"; transcript_name "Lama2-202"; exon_number 4; exon_id "ENSMUSE00001329639.2"; level 2; transcript_support_level "1"; mgi_id "MGI:99912"; havana_gene "OTTMUSG00000045038.1"; havana_transcript "OTTMUST00000118351.1";
chr10	HAVANA	exon	27298468	27298710	0	-	.	gene_id "ENSMUSG00000019899.18"; transcript_id "ENSMUST00000186965.7"; gene_type "protein_coding"; gene_name "Lama2"; transcript_type "retained_intron"; transcript_name "Lama2-204"; exon_number 4; exon_id "ENSMUSE00001329639.2"; level 2; transcript_support_level "1"; mgi_id "MGI:99912"; havana_gene "OTTMUSG00000045038.1"; havana_transcript "OTTMUST00000118402.1";
chr10	ENSEMBL_gcm37	exon	27298468	27298710	0.942796926882773	-	.	gene_id "ENSMUSG00000019899.18"; transcript_id "ENSMUSG00000019899.18_tx_10"; exon_id "chr10_27298468_27298710_-"; exonnum "4"; txlen "6514";
chr10	ENSEMBL_gcm37	exon	27298468	27298710	0.907568788065958	-	.	gene_id "ENSMUSG00000019899.18"; transcript_id "ENSMUSG00000019899.18_tx_11"; exon_id "chr10_27298468_27298710_-"; exonnum "6"; txlen "9488";
chr10	ENSEMBL_gcm37	exon	27298468	27298710	0.836261090302846	-	.	gene_id "ENSMUSG00000019899.18"; transcript_id "ENSMUSG00000019899.18_tx_12"; exon_id "chr10_27298468_27298710_-"; exonnum "4"; txlen "6658";
chr10	ENSEMBL_gcm37	exon	27298468	27298710	0.700002750084334	-	.	gene_id "ENSMUSG00000019899.18"; transcript_id "ENSMUSG00000019899.18_tx_14"; exon_id "chr10_27298468_27298710_-"; exonnum "5"; txlen "2405";
chr10	ENSEMBL_gcm37	exon	27298468	27298710	0.641504737328403	-	.	gene_id "ENSMUSG00000019899.18"; transcript_id "ENSMUSG00000019899.18_tx_16"; exon_id "chr10_27298468_27298710_-"; exonnum "5"; txlen "6092";
chr10	ENSEMBL_gcm37	exon	27298468	27298710	0.623241826906389	-	.	gene_id "ENSMUSG00000019899.18"; transcript_id "ENSMUSG00000019899.18_tx_17"; exon_id "chr10_27298468_27298710_-"; exonnum "5"; txlen "1986";
chr10	ENSEMBL_gcm37	exon	27298468	27298710	0.575703124391137	-	.	gene_id "ENSMUSG00000019899.18"; transcript_id "ENSMUSG00000019899.18_tx_19"; exon_id "chr10_27298468_27298710_-"; exonnum "4"; txlen "9468";
chr10	ENSEMBL_gcm37	exon	27298468	27298710	2.21699242801085	-	.	gene_id "ENSMUSG00000019899.18"; transcript_id "ENSMUSG00000019899.18_tx_2"; exon_id "chr10_27298468_27298710_-"; exonnum "4"; txlen "6391";
chr10	ENSEMBL_gcm37	exon	27298468	27298710	0.49668490727274	-	.	gene_id "ENSMUSG00000019899.18"; transcript_id "ENSMUSG00000019899.18_tx_21"; exon_id "chr10_27298468_27298710_-"; exonnum "6"; txlen "2161";
chr10	ENSEMBL_gcm37	exon	27298468	27298710	0.477459684255484	-	.	gene_id "ENSMUSG00000019899.18"; transcript_id "ENSMUSG00000019899.18_tx_22"; exon_id "chr10_27298468_27298710_-"; exonnum "4"; txlen "9681";
chr10	ENSEMBL_gcm37	exon	27298468	27298710	0.41837994647083	-	.	gene_id "ENSMUSG00000019899.18"; transcript_id "ENSMUSG00000019899.18_tx_23"; exon_id "chr10_27298468_27298710_-"; exonnum "4"; txlen "9735";
chr10	ENSEMBL_gcm37	exon	27298468	27298710	0.352008390662893	-	.	gene_id "ENSMUSG00000019899.18"; transcript_id "ENSMUSG00000019899.18_tx_24"; exon_id "chr10_27298468_27298710_-"; exonnum "6"; txlen "6411";
chr10	ENSEMBL_gcm37	exon	27298468	27298710	0.321050360491095	-	.	gene_id "ENSMUSG00000019899.18"; transcript_id "ENSMUSG00000019899.18_tx_25"; exon_id "chr10_27298468_27298710_-"; exonnum "6"; txlen "6267";
chr10	ENSEMBL_gcm37	exon	27298468	27298710	0.250477081248275	-	.	gene_id "ENSMUSG00000019899.18"; transcript_id "ENSMUSG00000019899.18_tx_26"; exon_id "chr10_27298468_27298710_-"; exonnum "5"; txlen "6236";
chr10	ENSEMBL_gcm37	exon	27298468	27298710	0.229924280987094	-	.	gene_id "ENSMUSG00000019899.18"; transcript_id "ENSMUSG00000019899.18_tx_27"; exon_id "chr10_27298468_27298710_-"; exonnum "6"; txlen "7582";
chr10	ENSEMBL_gcm37	exon	27298468	27298710	0.229924280987094	-	.	gene_id "ENSMUSG00000019899.18"; transcript_id "ENSMUSG00000019899.18_tx_28"; exon_id "chr10_27298468_27298710_-"; exonnum "5"; txlen "7407";
chr10	ENSEMBL_gcm37	exon	27298468	27298710	0.129715700162428	-	.	gene_id "ENSMUSG00000019899.18"; transcript_id "ENSMUSG00000019899.18_tx_29"; exon_id "chr10_27298468_27298710_-"; exonnum "4"; txlen "9839";
chr10	ENSEMBL_gcm37	exon	27298468	27298710	1.8174895043594	-	.	gene_id "ENSMUSG00000019899.18"; transcript_id "ENSMUSG00000019899.18_tx_3"; exon_id "chr10_27298468_27298710_-"; exonnum "4"; txlen "6604";
chr10	ENSEMBL_gcm37	exon	27298468	27298710	1.35746499175226	-	.	gene_id "ENSMUSG00000019899.18"; transcript_id "ENSMUSG00000019899.18_tx_4"; exon_id "chr10_27298468_27298710_-"; exonnum "4"; txlen "6460";
chr10	ENSEMBL_gcm37	exon	27298468	27298710	1.16421642447193	-	.	gene_id "ENSMUSG00000019899.18"; transcript_id "ENSMUSG00000019899.18_tx_5"; exon_id "chr10_27298468_27298710_-"; exonnum "5"; txlen "9313";
chr10	ENSEMBL_gcm37	exon	27298468	27298710	1.04968668054144	-	.	gene_id "ENSMUSG00000019899.18"; transcript_id "ENSMUSG00000019899.18_tx_7"; exon_id "chr10_27298468_27298710_-"; exonnum "4"; txlen "6247";
chr10	ENSEMBL_gcm37	exon	27298468	27298710	1.01912165085807	-	.	gene_id "ENSMUSG00000019899.18"; transcript_id "ENSMUSG00000019899.18_tx_8"; exon_id "chr10_27298468_27298710_-"; exonnum "5"; txlen "6411";
chr10	HAVANA	exon	27335290	27335402	0	-	.	gene_id "ENSMUSG00000019899.18"; transcript_id "ENSMUST00000092639.12"; gene_type "protein_coding"; gene_name "Lama2"; transcript_type "protein_coding"; transcript_name "Lama2-201"; exon_number 3; exon_id "ENSMUSE00000387329.4"; level 2; protein_id "ENSMUSP00000090304.6"; transcript_support_level "5"; mgi_id "MGI:99912"; tag "dotter_confirmed"; tag "basic"; tag "Ensembl_canonical"; tag "GENCODE_Primary"; tag "appris_principal_1"; tag "CCDS"; ccdsid "CCDS48526.1"; havana_gene "OTTMUSG00000045038.1"; havana_transcript "OTTMUST00000118352.1";
chr10	HAVANA	CDS	27335290	27335402	0	-	2	gene_id "ENSMUSG00000019899.18"; transcript_id "ENSMUST00000092639.12"; gene_type "protein_coding"; gene_name "Lama2"; transcript_type "protein_coding"; transcript_name "Lama2-201"; exon_number 3; exon_id "ENSMUSE00000387329.4"; level 2; protein_id "ENSMUSP00000090304.6"; transcript_support_level "5"; mgi_id "MGI:99912"; tag "dotter_confirmed"; tag "basic"; tag "Ensembl_canonical"; tag "GENCODE_Primary"; tag "appris_principal_1"; tag "CCDS"; ccdsid "CCDS48526.1"; havana_gene "OTTMUSG00000045038.1"; havana_transcript "OTTMUST00000118352.1";
chr10	HAVANA	exon	27335290	27335402	0	-	.	gene_id "ENSMUSG00000019899.18"; transcript_id "ENSMUST00000189575.2"; gene_type "protein_coding"; gene_name "Lama2"; transcript_type "protein_coding"; transcript_name "Lama2-207"; exon_number 3; exon_id "ENSMUSE00000387329.4"; level 2; protein_id "ENSMUSP00000140716.2"; transcript_support_level "5"; mgi_id "MGI:99912"; tag "basic"; havana_gene "OTTMUSG00000045038.1"; havana_transcript "OTTMUST00000118409.1";
chr10	HAVANA	CDS	27335290	27335402	0	-	2	gene_id "ENSMUSG00000019899.18"; transcript_id "ENSMUST00000189575.2"; gene_type "protein_coding"; gene_name "Lama2"; transcript_type "protein_coding"; transcript_name "Lama2-207"; exon_number 3; exon_id "ENSMUSE00000387329.4"; level 2; protein_id "ENSMUSP00000140716.2"; transcript_support_level "5"; mgi_id "MGI:99912"; tag "basic"; havana_gene "OTTMUSG00000045038.1"; havana_transcript "OTTMUST00000118409.1";
chr10	HAVANA	exon	27335290	27335402	0	-	.	gene_id "ENSMUSG00000019899.18"; transcript_id "ENSMUST00000185839.7"; gene_type "protein_coding"; gene_name "Lama2"; transcript_type "retained_intron"; transcript_name "Lama2-202"; exon_number 3; exon_id "ENSMUSE00001321820.2"; level 2; transcript_support_level "1"; mgi_id "MGI:99912"; havana_gene "OTTMUSG00000045038.1"; havana_transcript "OTTMUST00000118351.1";
chr10	HAVANA	exon	27335290	27335402	0	-	.	gene_id "ENSMUSG00000019899.18"; transcript_id "ENSMUST00000186965.7"; gene_type "protein_coding"; gene_name "Lama2"; transcript_type "retained_intron"; transcript_name "Lama2-204"; exon_number 3; exon_id "ENSMUSE00001321820.2"; level 2; transcript_support_level "1"; mgi_id "MGI:99912"; havana_gene "OTTMUSG00000045038.1"; havana_transcript "OTTMUST00000118402.1";
chr10	HAVANA	exon	27335290	27335402	0	-	.	gene_id "ENSMUSG00000019899.18"; transcript_id "ENSMUST00000188963.2"; gene_type "protein_coding"; gene_name "Lama2"; transcript_type "retained_intron"; transcript_name "Lama2-206"; exon_number 3; exon_id "ENSMUSE00001321820.2"; level 2; transcript_support_level "3"; mgi_id "MGI:99912"; havana_gene "OTTMUSG00000045038.1"; havana_transcript "OTTMUST00000118408.1";
chr10	ENSEMBL_gcm37	exon	27335290	27335402	0.942796926882773	-	.	gene_id "ENSMUSG00000019899.18"; transcript_id "ENSMUSG00000019899.18_tx_10"; exon_id "chr10_27335290_27335402_-"; exonnum "3"; txlen "6514";
chr10	ENSEMBL_gcm37	exon	27335290	27335402	0.907568788065958	-	.	gene_id "ENSMUSG00000019899.18"; transcript_id "ENSMUSG00000019899.18_tx_11"; exon_id "chr10_27335290_27335402_-"; exonnum "5"; txlen "9488";
chr10	ENSEMBL_gcm37	exon	27335290	27335402	0.836261090302846	-	.	gene_id "ENSMUSG00000019899.18"; transcript_id "ENSMUSG00000019899.18_tx_12"; exon_id "chr10_27335290_27335402_-"; exonnum "3"; txlen "6658";
chr10	ENSEMBL_gcm37	exon	27335290	27335402	0.700002750084334	-	.	gene_id "ENSMUSG00000019899.18"; transcript_id "ENSMUSG00000019899.18_tx_14"; exon_id "chr10_27335290_27335402_-"; exonnum "4"; txlen "2405";
chr10	ENSEMBL_gcm37	exon	27335290	27335402	0.641504737328403	-	.	gene_id "ENSMUSG00000019899.18"; transcript_id "ENSMUSG00000019899.18_tx_16"; exon_id "chr10_27335290_27335402_-"; exonnum "4"; txlen "6092";
chr10	ENSEMBL_gcm37	exon	27335290	27335402	0.623241826906389	-	.	gene_id "ENSMUSG00000019899.18"; transcript_id "ENSMUSG00000019899.18_tx_17"; exon_id "chr10_27335290_27335402_-"; exonnum "4"; txlen "1986";
chr10	ENSEMBL_gcm37	exon	27335290	27335402	0.575703124391137	-	.	gene_id "ENSMUSG00000019899.18"; transcript_id "ENSMUSG00000019899.18_tx_19"; exon_id "chr10_27335290_27335402_-"; exonnum "3"; txlen "9468";
chr10	ENSEMBL_gcm37	exon	27335290	27335402	2.21699242801085	-	.	gene_id "ENSMUSG00000019899.18"; transcript_id "ENSMUSG00000019899.18_tx_2"; exon_id "chr10_27335290_27335402_-"; exonnum "3"; txlen "6391";
chr10	ENSEMBL_gcm37	exon	27335290	27335402	0.49668490727274	-	.	gene_id "ENSMUSG00000019899.18"; transcript_id "ENSMUSG00000019899.18_tx_21"; exon_id "chr10_27335290_27335402_-"; exonnum "5"; txlen "2161";
chr10	ENSEMBL_gcm37	exon	27335290	27335402	0.477459684255484	-	.	gene_id "ENSMUSG00000019899.18"; transcript_id "ENSMUSG00000019899.18_tx_22"; exon_id "chr10_27335290_27335402_-"; exonnum "3"; txlen "9681";
chr10	ENSEMBL_gcm37	exon	27335290	27335402	0.41837994647083	-	.	gene_id "ENSMUSG00000019899.18"; transcript_id "ENSMUSG00000019899.18_tx_23"; exon_id "chr10_27335290_27335402_-"; exonnum "3"; txlen "9735";
chr10	ENSEMBL_gcm37	exon	27335290	27335402	0.352008390662893	-	.	gene_id "ENSMUSG00000019899.18"; transcript_id "ENSMUSG00000019899.18_tx_24"; exon_id "chr10_27335290_27335402_-"; exonnum "5"; txlen "6411";
chr10	ENSEMBL_gcm37	exon	27335290	27335402	0.321050360491095	-	.	gene_id "ENSMUSG00000019899.18"; transcript_id "ENSMUSG00000019899.18_tx_25"; exon_id "chr10_27335290_27335402_-"; exonnum "5"; txlen "6267";
chr10	ENSEMBL_gcm37	exon	27335290	27335402	0.250477081248275	-	.	gene_id "ENSMUSG00000019899.18"; transcript_id "ENSMUSG00000019899.18_tx_26"; exon_id "chr10_27335290_27335402_-"; exonnum "4"; txlen "6236";
chr10	ENSEMBL_gcm37	exon	27335290	27335402	0.229924280987094	-	.	gene_id "ENSMUSG00000019899.18"; transcript_id "ENSMUSG00000019899.18_tx_27"; exon_id "chr10_27335290_27335402_-"; exonnum "5"; txlen "7582";
chr10	ENSEMBL_gcm37	exon	27335290	27335402	0.229924280987094	-	.	gene_id "ENSMUSG00000019899.18"; transcript_id "ENSMUSG00000019899.18_tx_28"; exon_id "chr10_27335290_27335402_-"; exonnum "4"; txlen "7407";
chr10	ENSEMBL_gcm37	exon	27335290	27335402	0.129715700162428	-	.	gene_id "ENSMUSG00000019899.18"; transcript_id "ENSMUSG00000019899.18_tx_29"; exon_id "chr10_27335290_27335402_-"; exonnum "3"; txlen "9839";
chr10	ENSEMBL_gcm37	exon	27335290	27335402	1.8174895043594	-	.	gene_id "ENSMUSG00000019899.18"; transcript_id "ENSMUSG00000019899.18_tx_3"; exon_id "chr10_27335290_27335402_-"; exonnum "3"; txlen "6604";
chr10	ENSEMBL_gcm37	exon	27335290	27335402	1.35746499175226	-	.	gene_id "ENSMUSG00000019899.18"; transcript_id "ENSMUSG00000019899.18_tx_4"; exon_id "chr10_27335290_27335402_-"; exonnum "3"; txlen "6460";
chr10	ENSEMBL_gcm37	exon	27335290	27335402	1.16421642447193	-	.	gene_id "ENSMUSG00000019899.18"; transcript_id "ENSMUSG00000019899.18_tx_5"; exon_id "chr10_27335290_27335402_-"; exonnum "4"; txlen "9313";
chr10	ENSEMBL_gcm37	exon	27335290	27335402	1.04968668054144	-	.	gene_id "ENSMUSG00000019899.18"; transcript_id "ENSMUSG00000019899.18_tx_7"; exon_id "chr10_27335290_27335402_-"; exonnum "3"; txlen "6247";
chr10	ENSEMBL_gcm37	exon	27335290	27335402	1.01912165085807	-	.	gene_id "ENSMUSG00000019899.18"; transcript_id "ENSMUSG00000019899.18_tx_8"; exon_id "chr10_27335290_27335402_-"; exonnum "4"; txlen "6411";
chr10	HAVANA	exon	27343200	27343370	0	-	.	gene_id "ENSMUSG00000019899.18"; transcript_id "ENSMUST00000092639.12"; gene_type "protein_coding"; gene_name "Lama2"; transcript_type "protein_coding"; transcript_name "Lama2-201"; exon_number 2; exon_id "ENSMUSE00000576912.2"; level 2; protein_id "ENSMUSP00000090304.6"; transcript_support_level "5"; mgi_id "MGI:99912"; tag "dotter_confirmed"; tag "basic"; tag "Ensembl_canonical"; tag "GENCODE_Primary"; tag "appris_principal_1"; tag "CCDS"; ccdsid "CCDS48526.1"; havana_gene "OTTMUSG00000045038.1"; havana_transcript "OTTMUST00000118352.1";
chr10	HAVANA	CDS	27343200	27343370	0	-	2	gene_id "ENSMUSG00000019899.18"; transcript_id "ENSMUST00000092639.12"; gene_type "protein_coding"; gene_name "Lama2"; transcript_type "protein_coding"; transcript_name "Lama2-201"; exon_number 2; exon_id "ENSMUSE00000576912.2"; level 2; protein_id "ENSMUSP00000090304.6"; transcript_support_level "5"; mgi_id "MGI:99912"; tag "dotter_confirmed"; tag "basic"; tag "Ensembl_canonical"; tag "GENCODE_Primary"; tag "appris_principal_1"; tag "CCDS"; ccdsid "CCDS48526.1"; havana_gene "OTTMUSG00000045038.1"; havana_transcript "OTTMUST00000118352.1";
chr10	HAVANA	exon	27343200	27343370	0	-	.	gene_id "ENSMUSG00000019899.18"; transcript_id "ENSMUST00000189575.2"; gene_type "protein_coding"; gene_name "Lama2"; transcript_type "protein_coding"; transcript_name "Lama2-207"; exon_number 2; exon_id "ENSMUSE00000576912.2"; level 2; protein_id "ENSMUSP00000140716.2"; transcript_support_level "5"; mgi_id "MGI:99912"; tag "basic"; havana_gene "OTTMUSG00000045038.1"; havana_transcript "OTTMUST00000118409.1";
chr10	HAVANA	CDS	27343200	27343370	0	-	2	gene_id "ENSMUSG00000019899.18"; transcript_id "ENSMUST00000189575.2"; gene_type "protein_coding"; gene_name "Lama2"; transcript_type "protein_coding"; transcript_name "Lama2-207"; exon_number 2; exon_id "ENSMUSE00000576912.2"; level 2; protein_id "ENSMUSP00000140716.2"; transcript_support_level "5"; mgi_id "MGI:99912"; tag "basic"; havana_gene "OTTMUSG00000045038.1"; havana_transcript "OTTMUST00000118409.1";
chr10	HAVANA	exon	27343200	27343370	0	-	.	gene_id "ENSMUSG00000019899.18"; transcript_id "ENSMUST00000185839.7"; gene_type "protein_coding"; gene_name "Lama2"; transcript_type "retained_intron"; transcript_name "Lama2-202"; exon_number 2; exon_id "ENSMUSE00001318477.2"; level 2; transcript_support_level "1"; mgi_id "MGI:99912"; havana_gene "OTTMUSG00000045038.1"; havana_transcript "OTTMUST00000118351.1";
chr10	HAVANA	exon	27343200	27343370	0	-	.	gene_id "ENSMUSG00000019899.18"; transcript_id "ENSMUST00000186965.7"; gene_type "protein_coding"; gene_name "Lama2"; transcript_type "retained_intron"; transcript_name "Lama2-204"; exon_number 2; exon_id "ENSMUSE00001318477.2"; level 2; transcript_support_level "1"; mgi_id "MGI:99912"; havana_gene "OTTMUSG00000045038.1"; havana_transcript "OTTMUST00000118402.1";
chr10	HAVANA	exon	27343200	27343370	0	-	.	gene_id "ENSMUSG00000019899.18"; transcript_id "ENSMUST00000188963.2"; gene_type "protein_coding"; gene_name "Lama2"; transcript_type "retained_intron"; transcript_name "Lama2-206"; exon_number 2; exon_id "ENSMUSE00001318477.2"; level 2; transcript_support_level "3"; mgi_id "MGI:99912"; havana_gene "OTTMUSG00000045038.1"; havana_transcript "OTTMUST00000118408.1";
chr10	ENSEMBL_gcm37	exon	27343200	27343370	0.942796926882773	-	.	gene_id "ENSMUSG00000019899.18"; transcript_id "ENSMUSG00000019899.18_tx_10"; exon_id "chr10_27343200_27343370_-"; exonnum "2"; txlen "6514";
chr10	ENSEMBL_gcm37	exon	27343200	27343370	0.907568788065958	-	.	gene_id "ENSMUSG00000019899.18"; transcript_id "ENSMUSG00000019899.18_tx_11"; exon_id "chr10_27343200_27343370_-"; exonnum "4"; txlen "9488";
chr10	ENSEMBL_gcm37	exon	27343200	27343370	0.836261090302846	-	.	gene_id "ENSMUSG00000019899.18"; transcript_id "ENSMUSG00000019899.18_tx_12"; exon_id "chr10_27343200_27343370_-"; exonnum "2"; txlen "6658";
chr10	ENSEMBL_gcm37	exon	27343200	27343370	0.700002750084334	-	.	gene_id "ENSMUSG00000019899.18"; transcript_id "ENSMUSG00000019899.18_tx_14"; exon_id "chr10_27343200_27343370_-"; exonnum "3"; txlen "2405";
chr10	ENSEMBL_gcm37	exon	27343200	27343370	0.641504737328403	-	.	gene_id "ENSMUSG00000019899.18"; transcript_id "ENSMUSG00000019899.18_tx_16"; exon_id "chr10_27343200_27343370_-"; exonnum "3"; txlen "6092";
chr10	ENSEMBL_gcm37	exon	27343200	27343370	0.623241826906389	-	.	gene_id "ENSMUSG00000019899.18"; transcript_id "ENSMUSG00000019899.18_tx_17"; exon_id "chr10_27343200_27343370_-"; exonnum "3"; txlen "1986";
chr10	ENSEMBL_gcm37	exon	27343200	27343370	0.575703124391137	-	.	gene_id "ENSMUSG00000019899.18"; transcript_id "ENSMUSG00000019899.18_tx_19"; exon_id "chr10_27343200_27343370_-"; exonnum "2"; txlen "9468";
chr10	ENSEMBL_gcm37	exon	27343200	27343370	2.21699242801085	-	.	gene_id "ENSMUSG00000019899.18"; transcript_id "ENSMUSG00000019899.18_tx_2"; exon_id "chr10_27343200_27343370_-"; exonnum "2"; txlen "6391";
chr10	ENSEMBL_gcm37	exon	27343200	27343370	0.49668490727274	-	.	gene_id "ENSMUSG00000019899.18"; transcript_id "ENSMUSG00000019899.18_tx_21"; exon_id "chr10_27343200_27343370_-"; exonnum "4"; txlen "2161";
chr10	ENSEMBL_gcm37	exon	27343200	27343370	0.477459684255484	-	.	gene_id "ENSMUSG00000019899.18"; transcript_id "ENSMUSG00000019899.18_tx_22"; exon_id "chr10_27343200_27343370_-"; exonnum "2"; txlen "9681";
chr10	ENSEMBL_gcm37	exon	27343200	27343370	0.41837994647083	-	.	gene_id "ENSMUSG00000019899.18"; transcript_id "ENSMUSG00000019899.18_tx_23"; exon_id "chr10_27343200_27343370_-"; exonnum "2"; txlen "9735";
chr10	ENSEMBL_gcm37	exon	27343200	27343370	0.352008390662893	-	.	gene_id "ENSMUSG00000019899.18"; transcript_id "ENSMUSG00000019899.18_tx_24"; exon_id "chr10_27343200_27343370_-"; exonnum "4"; txlen "6411";
chr10	ENSEMBL_gcm37	exon	27343200	27343370	0.321050360491095	-	.	gene_id "ENSMUSG00000019899.18"; transcript_id "ENSMUSG00000019899.18_tx_25"; exon_id "chr10_27343200_27343370_-"; exonnum "4"; txlen "6267";
chr10	ENSEMBL_gcm37	exon	27343200	27343370	0.250477081248275	-	.	gene_id "ENSMUSG00000019899.18"; transcript_id "ENSMUSG00000019899.18_tx_26"; exon_id "chr10_27343200_27343370_-"; exonnum "3"; txlen "6236";
chr10	ENSEMBL_gcm37	exon	27343200	27343370	0.229924280987094	-	.	gene_id "ENSMUSG00000019899.18"; transcript_id "ENSMUSG00000019899.18_tx_27"; exon_id "chr10_27343200_27343370_-"; exonnum "4"; txlen "7582";
chr10	ENSEMBL_gcm37	exon	27343200	27343370	0.229924280987094	-	.	gene_id "ENSMUSG00000019899.18"; transcript_id "ENSMUSG00000019899.18_tx_28"; exon_id "chr10_27343200_27343370_-"; exonnum "3"; txlen "7407";
chr10	ENSEMBL_gcm37	exon	27343200	27343370	0.129715700162428	-	.	gene_id "ENSMUSG00000019899.18"; transcript_id "ENSMUSG00000019899.18_tx_29"; exon_id "chr10_27343200_27343370_-"; exonnum "2"; txlen "9839";
chr10	ENSEMBL_gcm37	exon	27343200	27343370	1.8174895043594	-	.	gene_id "ENSMUSG00000019899.18"; transcript_id "ENSMUSG00000019899.18_tx_3"; exon_id "chr10_27343200_27343370_-"; exonnum "2"; txlen "6604";
chr10	ENSEMBL_gcm37	exon	27343200	27343370	1.35746499175226	-	.	gene_id "ENSMUSG00000019899.18"; transcript_id "ENSMUSG00000019899.18_tx_4"; exon_id "chr10_27343200_27343370_-"; exonnum "2"; txlen "6460";
chr10	ENSEMBL_gcm37	exon	27343200	27343370	1.16421642447193	-	.	gene_id "ENSMUSG00000019899.18"; transcript_id "ENSMUSG00000019899.18_tx_5"; exon_id "chr10_27343200_27343370_-"; exonnum "3"; txlen "9313";
chr10	ENSEMBL_gcm37	exon	27343200	27343370	1.04968668054144	-	.	gene_id "ENSMUSG00000019899.18"; transcript_id "ENSMUSG00000019899.18_tx_7"; exon_id "chr10_27343200_27343370_-"; exonnum "2"; txlen "6247";
chr10	ENSEMBL_gcm37	exon	27343200	27343370	1.01912165085807	-	.	gene_id "ENSMUSG00000019899.18"; transcript_id "ENSMUSG00000019899.18_tx_8"; exon_id "chr10_27343200_27343370_-"; exonnum "3"; txlen "6411";
chr10	HAVANA	exon	27351312	27351469	0	-	.	gene_id "ENSMUSG00000019899.18"; transcript_id "ENSMUST00000187535.2"; gene_type "protein_coding"; gene_name "Lama2"; transcript_type "protein_coding_CDS_not_defined"; transcript_name "Lama2-205"; exon_number 2; exon_id "ENSMUSE00001326730.2"; level 2; transcript_support_level "1"; mgi_id "MGI:99912"; havana_gene "OTTMUSG00000045038.1"; havana_transcript "OTTMUST00000118403.1";
chr10	HAVANA	transcript	27351312	27492862	0	-	.	gene_id "ENSMUSG00000019899.18"; transcript_id "ENSMUST00000187535.2"; gene_type "protein_coding"; gene_name "Lama2"; transcript_type "protein_coding_CDS_not_defined"; transcript_name "Lama2-205"; level 2; transcript_support_level "1"; mgi_id "MGI:99912"; havana_gene "OTTMUSG00000045038.1"; havana_transcript "OTTMUST00000118403.1";
chr10	sragcm37_mid	exon	27474064	27474143	0.700002750084334	-	.	gene_id "ENSMUSG00000019899.18"; transcript_id "ENSMUSG00000019899.18_tx_14"; exon_id "chr10_27474064_27474143_-"; exonnum "2"; txlen "2405";
chr10	sragcm37_mid	exon	27474064	27474143	1.01912165085807	-	.	gene_id "ENSMUSG00000019899.18"; transcript_id "ENSMUSG00000019899.18_tx_8"; exon_id "chr10_27474064_27474143_-"; exonnum "2"; txlen "6411";
chr10	HAVANA	gene	27489564	27491324	0	-	.	gene_id "ENSMUSG00000103931.2"; gene_type "TEC"; gene_name "Gm36962"; level 2; mgi_id "MGI:5610190"; tag "overlapping_locus"; havana_gene "OTTMUSG00000045055.1";
chr10	HAVANA	transcript	27489564	27491324	0	-	.	gene_id "ENSMUSG00000103931.2"; transcript_id "ENSMUST00000192114.2"; gene_type "TEC"; gene_name "Gm36962"; transcript_type "TEC"; transcript_name "Gm36962-201"; level 2; transcript_support_level "NA"; mgi_id "MGI:5610190"; tag "basic"; tag "Ensembl_canonical"; tag "GENCODE_Primary"; havana_gene "OTTMUSG00000045055.1"; havana_transcript "OTTMUST00000118404.1";
chr10	HAVANA	exon	27489564	27491324	0	-	.	gene_id "ENSMUSG00000103931.2"; transcript_id "ENSMUST00000192114.2"; gene_type "TEC"; gene_name "Gm36962"; transcript_type "TEC"; transcript_name "Gm36962-201"; exon_number 1; exon_id "ENSMUSE00001338650.2"; level 2; transcript_support_level "NA"; mgi_id "MGI:5610190"; tag "basic"; tag "Ensembl_canonical"; tag "GENCODE_Primary"; havana_gene "OTTMUSG00000045055.1"; havana_transcript "OTTMUST00000118404.1";
chr10	sragcm37_es	exon	27491952	27492591	0.692419908453806	-	.	gene_id "ENSMUSG00000019899.18"; transcript_id "ENSMUSG00000019899.18_tx_15"; exon_id "chr10_27491952_27492591_-"; exonnum "4"; txlen "889";
chr10	HAVANA	CDS	27492693	27492792	0	-	0	gene_id "ENSMUSG00000019899.18"; transcript_id "ENSMUST00000092639.12"; gene_type "protein_coding"; gene_name "Lama2"; transcript_type "protein_coding"; transcript_name "Lama2-201"; exon_number 1; exon_id "ENSMUSE00001330177.2"; level 2; protein_id "ENSMUSP00000090304.6"; transcript_support_level "5"; mgi_id "MGI:99912"; tag "dotter_confirmed"; tag "basic"; tag "Ensembl_canonical"; tag "GENCODE_Primary"; tag "appris_principal_1"; tag "CCDS"; ccdsid "CCDS48526.1"; havana_gene "OTTMUSG00000045038.1"; havana_transcript "OTTMUST00000118352.1";
chr10	HAVANA	exon	27492693	27492792	0	-	.	gene_id "ENSMUSG00000019899.18"; transcript_id "ENSMUST00000189575.2"; gene_type "protein_coding"; gene_name "Lama2"; transcript_type "protein_coding"; transcript_name "Lama2-207"; exon_number 1; exon_id "ENSMUSE00001330712.2"; level 2; protein_id "ENSMUSP00000140716.2"; transcript_support_level "5"; mgi_id "MGI:99912"; tag "basic"; havana_gene "OTTMUSG00000045038.1"; havana_transcript "OTTMUST00000118409.1";
chr10	HAVANA	CDS	27492693	27492792	0	-	0	gene_id "ENSMUSG00000019899.18"; transcript_id "ENSMUST00000189575.2"; gene_type "protein_coding"; gene_name "Lama2"; transcript_type "protein_coding"; transcript_name "Lama2-207"; exon_number 1; exon_id "ENSMUSE00001330712.2"; level 2; protein_id "ENSMUSP00000140716.2"; transcript_support_level "5"; mgi_id "MGI:99912"; tag "basic"; havana_gene "OTTMUSG00000045038.1"; havana_transcript "OTTMUST00000118409.1";
chr10	HAVANA	exon	27492693	27492839	0	-	.	gene_id "ENSMUSG00000019899.18"; transcript_id "ENSMUST00000092639.12"; gene_type "protein_coding"; gene_name "Lama2"; transcript_type "protein_coding"; transcript_name "Lama2-201"; exon_number 1; exon_id "ENSMUSE00001330177.2"; level 2; protein_id "ENSMUSP00000090304.6"; transcript_support_level "5"; mgi_id "MGI:99912"; tag "dotter_confirmed"; tag "basic"; tag "Ensembl_canonical"; tag "GENCODE_Primary"; tag "appris_principal_1"; tag "CCDS"; ccdsid "CCDS48526.1"; havana_gene "OTTMUSG00000045038.1"; havana_transcript "OTTMUST00000118352.1";
chr10	HAVANA	exon	27492693	27492862	0	-	.	gene_id "ENSMUSG00000019899.18"; transcript_id "ENSMUST00000186965.7"; gene_type "protein_coding"; gene_name "Lama2"; transcript_type "retained_intron"; transcript_name "Lama2-204"; exon_number 1; exon_id "ENSMUSE00001332850.2"; level 2; transcript_support_level "1"; mgi_id "MGI:99912"; havana_gene "OTTMUSG00000045038.1"; havana_transcript "OTTMUST00000118402.1";
chr10	HAVANA	exon	27492693	27492862	0	-	.	gene_id "ENSMUSG00000019899.18"; transcript_id "ENSMUST00000187535.2"; gene_type "protein_coding"; gene_name "Lama2"; transcript_type "protein_coding_CDS_not_defined"; transcript_name "Lama2-205"; exon_number 1; exon_id "ENSMUSE00001332850.2"; level 2; transcript_support_level "1"; mgi_id "MGI:99912"; havana_gene "OTTMUSG00000045038.1"; havana_transcript "OTTMUST00000118403.1";
chr10	sragcm37_mid	exon	27492693	27492867	0.942796926882773	-	.	gene_id "ENSMUSG00000019899.18"; transcript_id "ENSMUSG00000019899.18_tx_10"; exon_id "chr10_27492693_27492867_-"; exonnum "1"; txlen "6514";
chr10	sragcm37_mid	exon	27492693	27492867	0.907568788065958	-	.	gene_id "ENSMUSG00000019899.18"; transcript_id "ENSMUSG00000019899.18_tx_11"; exon_id "chr10_27492693_27492867_-"; exonnum "3"; txlen "9488";
chr10	sragcm37_mid	exon	27492693	27492867	0.836261090302846	-	.	gene_id "ENSMUSG00000019899.18"; transcript_id "ENSMUSG00000019899.18_tx_12"; exon_id "chr10_27492693_27492867_-"; exonnum "1"; txlen "6658";
chr10	sragcm37_mid	exon	27492693	27492867	0.700002750084334	-	.	gene_id "ENSMUSG00000019899.18"; transcript_id "ENSMUSG00000019899.18_tx_14"; exon_id "chr10_27492693_27492867_-"; exonnum "1"; txlen "2405";
chr10	sragcm37_mid	exon	27492693	27492867	0.692419908453806	-	.	gene_id "ENSMUSG00000019899.18"; transcript_id "ENSMUSG00000019899.18_tx_15"; exon_id "chr10_27492693_27492867_-"; exonnum "3"; txlen "889";
chr10	sragcm37_mid	exon	27492693	27492867	0.575703124391137	-	.	gene_id "ENSMUSG00000019899.18"; transcript_id "ENSMUSG00000019899.18_tx_19"; exon_id "chr10_27492693_27492867_-"; exonnum "1"; txlen "9468";
chr10	sragcm37_mid	exon	27492693	27492867	2.21699242801085	-	.	gene_id "ENSMUSG00000019899.18"; transcript_id "ENSMUSG00000019899.18_tx_2"; exon_id "chr10_27492693_27492867_-"; exonnum "1"; txlen "6391";
chr10	sragcm37_mid	exon	27492693	27492867	0.49668490727274	-	.	gene_id "ENSMUSG00000019899.18"; transcript_id "ENSMUSG00000019899.18_tx_21"; exon_id "chr10_27492693_27492867_-"; exonnum "3"; txlen "2161";
chr10	sragcm37_mid	exon	27492693	27492867	0.477459684255484	-	.	gene_id "ENSMUSG00000019899.18"; transcript_id "ENSMUSG00000019899.18_tx_22"; exon_id "chr10_27492693_27492867_-"; exonnum "1"; txlen "9681";
chr10	sragcm37_mid	exon	27492693	27492867	0.41837994647083	-	.	gene_id "ENSMUSG00000019899.18"; transcript_id "ENSMUSG00000019899.18_tx_23"; exon_id "chr10_27492693_27492867_-"; exonnum "1"; txlen "9735";
chr10	sragcm37_mid	exon	27492693	27492867	0.352008390662893	-	.	gene_id "ENSMUSG00000019899.18"; transcript_id "ENSMUSG00000019899.18_tx_24"; exon_id "chr10_27492693_27492867_-"; exonnum "3"; txlen "6411";
chr10	sragcm37_mid	exon	27492693	27492867	0.321050360491095	-	.	gene_id "ENSMUSG00000019899.18"; transcript_id "ENSMUSG00000019899.18_tx_25"; exon_id "chr10_27492693_27492867_-"; exonnum "3"; txlen "6267";
chr10	sragcm37_mid	exon	27492693	27492867	0.229924280987094	-	.	gene_id "ENSMUSG00000019899.18"; transcript_id "ENSMUSG00000019899.18_tx_27"; exon_id "chr10_27492693_27492867_-"; exonnum "3"; txlen "7582";
chr10	sragcm37_mid	exon	27492693	27492867	0.129715700162428	-	.	gene_id "ENSMUSG00000019899.18"; transcript_id "ENSMUSG00000019899.18_tx_29"; exon_id "chr10_27492693_27492867_-"; exonnum "1"; txlen "9839";
chr10	sragcm37_mid	exon	27492693	27492867	1.8174895043594	-	.	gene_id "ENSMUSG00000019899.18"; transcript_id "ENSMUSG00000019899.18_tx_3"; exon_id "chr10_27492693_27492867_-"; exonnum "1"; txlen "6604";
chr10	sragcm37_mid	exon	27492693	27492867	1.35746499175226	-	.	gene_id "ENSMUSG00000019899.18"; transcript_id "ENSMUSG00000019899.18_tx_4"; exon_id "chr10_27492693_27492867_-"; exonnum "1"; txlen "6460";
chr10	sragcm37_mid	exon	27492693	27492867	1.04968668054144	-	.	gene_id "ENSMUSG00000019899.18"; transcript_id "ENSMUSG00000019899.18_tx_7"; exon_id "chr10_27492693_27492867_-"; exonnum "1"; txlen "6247";
chr10	sragcm37_mid	exon	27492693	27492867	1.01912165085807	-	.	gene_id "ENSMUSG00000019899.18"; transcript_id "ENSMUSG00000019899.18_tx_8"; exon_id "chr10_27492693_27492867_-"; exonnum "1"; txlen "6411";
chr10	HAVANA	exon	27492693	27492938	0	-	.	gene_id "ENSMUSG00000019899.18"; transcript_id "ENSMUST00000185839.7"; gene_type "protein_coding"; gene_name "Lama2"; transcript_type "retained_intron"; transcript_name "Lama2-202"; exon_number 1; exon_id "ENSMUSE00000644397.3"; level 2; transcript_support_level "1"; mgi_id "MGI:99912"; havana_gene "OTTMUSG00000045038.1"; havana_transcript "OTTMUST00000118351.1";
chr10	HAVANA	start_codon	27492790	27492792	0	-	0	gene_id "ENSMUSG00000019899.18"; transcript_id "ENSMUST00000092639.12"; gene_type "protein_coding"; gene_name "Lama2"; transcript_type "protein_coding"; transcript_name "Lama2-201"; exon_number 1; exon_id "ENSMUSE00001330177.2"; level 2; protein_id "ENSMUSP00000090304.6"; transcript_support_level "5"; mgi_id "MGI:99912"; tag "dotter_confirmed"; tag "basic"; tag "Ensembl_canonical"; tag "GENCODE_Primary"; tag "appris_principal_1"; tag "CCDS"; ccdsid "CCDS48526.1"; havana_gene "OTTMUSG00000045038.1"; havana_transcript "OTTMUST00000118352.1";
chr10	HAVANA	start_codon	27492790	27492792	0	-	0	gene_id "ENSMUSG00000019899.18"; transcript_id "ENSMUST00000189575.2"; gene_type "protein_coding"; gene_name "Lama2"; transcript_type "protein_coding"; transcript_name "Lama2-207"; exon_number 1; exon_id "ENSMUSE00001330712.2"; level 2; protein_id "ENSMUSP00000140716.2"; transcript_support_level "5"; mgi_id "MGI:99912"; tag "basic"; havana_gene "OTTMUSG00000045038.1"; havana_transcript "OTTMUST00000118409.1";
chr10	HAVANA	UTR	27492793	27492839	0	-	.	gene_id "ENSMUSG00000019899.18"; transcript_id "ENSMUST00000092639.12"; gene_type "protein_coding"; gene_name "Lama2"; transcript_type "protein_coding"; transcript_name "Lama2-201"; exon_number 1; exon_id "ENSMUSE00001330177.2"; level 2; protein_id "ENSMUSP00000090304.6"; transcript_support_level "5"; mgi_id "MGI:99912"; tag "dotter_confirmed"; tag "basic"; tag "Ensembl_canonical"; tag "GENCODE_Primary"; tag "appris_principal_1"; tag "CCDS"; ccdsid "CCDS48526.1"; havana_gene "OTTMUSG00000045038.1"; havana_transcript "OTTMUST00000118352.1";
chr10	sragcm37_mid	exon	27495719	27495751	0.907568788065958	-	.	gene_id "ENSMUSG00000019899.18"; transcript_id "ENSMUSG00000019899.18_tx_11"; exon_id "chr10_27495719_27495751_-"; exonnum "2"; txlen "9488";
chr10	sragcm37_mid	exon	27495719	27495751	0.692419908453806	-	.	gene_id "ENSMUSG00000019899.18"; transcript_id "ENSMUSG00000019899.18_tx_15"; exon_id "chr10_27495719_27495751_-"; exonnum "2"; txlen "889";
chr10	sragcm37_mid	exon	27495719	27495751	0.641504737328403	-	.	gene_id "ENSMUSG00000019899.18"; transcript_id "ENSMUSG00000019899.18_tx_16"; exon_id "chr10_27495719_27495751_-"; exonnum "2"; txlen "6092";
chr10	sragcm37_mid	exon	27495719	27495751	0.623241826906389	-	.	gene_id "ENSMUSG00000019899.18"; transcript_id "ENSMUSG00000019899.18_tx_17"; exon_id "chr10_27495719_27495751_-"; exonnum "2"; txlen "1986";
chr10	sragcm37_mid	exon	27495719	27495751	0.49668490727274	-	.	gene_id "ENSMUSG00000019899.18"; transcript_id "ENSMUSG00000019899.18_tx_21"; exon_id "chr10_27495719_27495751_-"; exonnum "2"; txlen "2161";
chr10	sragcm37_mid	exon	27495719	27495751	0.352008390662893	-	.	gene_id "ENSMUSG00000019899.18"; transcript_id "ENSMUSG00000019899.18_tx_24"; exon_id "chr10_27495719_27495751_-"; exonnum "2"; txlen "6411";
chr10	sragcm37_mid	exon	27495719	27495751	0.321050360491095	-	.	gene_id "ENSMUSG00000019899.18"; transcript_id "ENSMUSG00000019899.18_tx_25"; exon_id "chr10_27495719_27495751_-"; exonnum "2"; txlen "6267";
chr10	sragcm37_mid	exon	27495719	27495751	0.250477081248275	-	.	gene_id "ENSMUSG00000019899.18"; transcript_id "ENSMUSG00000019899.18_tx_26"; exon_id "chr10_27495719_27495751_-"; exonnum "2"; txlen "6236";
chr10	sragcm37_mid	exon	27495719	27495751	0.229924280987094	-	.	gene_id "ENSMUSG00000019899.18"; transcript_id "ENSMUSG00000019899.18_tx_27"; exon_id "chr10_27495719_27495751_-"; exonnum "2"; txlen "7582";
chr10	sragcm37_mid	exon	27495719	27495751	0.229924280987094	-	.	gene_id "ENSMUSG00000019899.18"; transcript_id "ENSMUSG00000019899.18_tx_28"; exon_id "chr10_27495719_27495751_-"; exonnum "2"; txlen "7407";
chr10	sragcm37_mid	exon	27495719	27495751	1.16421642447193	-	.	gene_id "ENSMUSG00000019899.18"; transcript_id "ENSMUSG00000019899.18_tx_5"; exon_id "chr10_27495719_27495751_-"; exonnum "2"; txlen "9313";
chr10	HAVANA	exon	27495719	27495754	0	-	.	gene_id "ENSMUSG00000019899.18"; transcript_id "ENSMUST00000188963.2"; gene_type "protein_coding"; gene_name "Lama2"; transcript_type "retained_intron"; transcript_name "Lama2-206"; exon_number 1; exon_id "ENSMUSE00001330784.2"; level 2; transcript_support_level "3"; mgi_id "MGI:99912"; havana_gene "OTTMUSG00000045038.1"; havana_transcript "OTTMUST00000118408.1";
chr10	sragcm37_ss	exon	27496082	27496122	0.907568788065958	-	.	gene_id "ENSMUSG00000019899.18"; transcript_id "ENSMUSG00000019899.18_tx_11"; exon_id "chr10_27496082_27496122_-"; exonnum "1"; txlen "9488";
chr10	sragcm37_ss	exon	27496082	27496122	0.692419908453806	-	.	gene_id "ENSMUSG00000019899.18"; transcript_id "ENSMUSG00000019899.18_tx_15"; exon_id "chr10_27496082_27496122_-"; exonnum "1"; txlen "889";
chr10	sragcm37_ss	exon	27496082	27496122	0.641504737328403	-	.	gene_id "ENSMUSG00000019899.18"; transcript_id "ENSMUSG00000019899.18_tx_16"; exon_id "chr10_27496082_27496122_-"; exonnum "1"; txlen "6092";
chr10	sragcm37_ss	exon	27496082	27496122	0.623241826906389	-	.	gene_id "ENSMUSG00000019899.18"; transcript_id "ENSMUSG00000019899.18_tx_17"; exon_id "chr10_27496082_27496122_-"; exonnum "1"; txlen "1986";
chr10	sragcm37_ss	exon	27496082	27496122	0.49668490727274	-	.	gene_id "ENSMUSG00000019899.18"; transcript_id "ENSMUSG00000019899.18_tx_21"; exon_id "chr10_27496082_27496122_-"; exonnum "1"; txlen "2161";
chr10	sragcm37_ss	exon	27496082	27496122	0.352008390662893	-	.	gene_id "ENSMUSG00000019899.18"; transcript_id "ENSMUSG00000019899.18_tx_24"; exon_id "chr10_27496082_27496122_-"; exonnum "1"; txlen "6411";
chr10	sragcm37_ss	exon	27496082	27496122	0.321050360491095	-	.	gene_id "ENSMUSG00000019899.18"; transcript_id "ENSMUSG00000019899.18_tx_25"; exon_id "chr10_27496082_27496122_-"; exonnum "1"; txlen "6267";
chr10	sragcm37_ss	exon	27496082	27496122	0.250477081248275	-	.	gene_id "ENSMUSG00000019899.18"; transcript_id "ENSMUSG00000019899.18_tx_26"; exon_id "chr10_27496082_27496122_-"; exonnum "1"; txlen "6236";
chr10	sragcm37_ss	exon	27496082	27496122	0.229924280987094	-	.	gene_id "ENSMUSG00000019899.18"; transcript_id "ENSMUSG00000019899.18_tx_27"; exon_id "chr10_27496082_27496122_-"; exonnum "1"; txlen "7582";
chr10	sragcm37_ss	exon	27496082	27496122	0.229924280987094	-	.	gene_id "ENSMUSG00000019899.18"; transcript_id "ENSMUSG00000019899.18_tx_28"; exon_id "chr10_27496082_27496122_-"; exonnum "1"; txlen "7407";
chr10	sragcm37_ss	exon	27496082	27496122	1.16421642447193	-	.	gene_id "ENSMUSG00000019899.18"; transcript_id "ENSMUSG00000019899.18_tx_5"; exon_id "chr10_27496082_27496122_-"; exonnum "1"; txlen "9313";
chr10	sragcm37_es	exon	27504439	27504905	0.0569194863804789	-	.	gene_id "ENSMUSG00000112610.3"; transcript_id "ENSMUSG00000112610.3_tx_10"; exon_id "chr10_27504439_27504905_-"; exonnum "6"; txlen "1148";
chr10	sragcm37_es	exon	27504439	27504905	0.0431408626304809	-	.	gene_id "ENSMUSG00000112610.3"; transcript_id "ENSMUSG00000112610.3_tx_11"; exon_id "chr10_27504439_27504905_-"; exonnum "8"; txlen "1292";
chr10	sragcm37_es	exon	27504439	27504905	0.0340312909671848	-	.	gene_id "ENSMUSG00000112610.3"; transcript_id "ENSMUSG00000112610.3_tx_12"; exon_id "chr10_27504439_27504905_-"; exonnum "7"; txlen "1195";
chr10	sragcm37_es	exon	27504439	27504905	0.0295718477426516	-	.	gene_id "ENSMUSG00000112610.3"; transcript_id "ENSMUSG00000112610.3_tx_14"; exon_id "chr10_27504439_27504905_-"; exonnum "8"; txlen "1363";
chr10	sragcm37_es	exon	27504439	27504905	0.0257482322594379	-	.	gene_id "ENSMUSG00000112610.3"; transcript_id "ENSMUSG00000112610.3_tx_15"; exon_id "chr10_27504439_27504905_-"; exonnum "5"; txlen "984";
chr10	sragcm37_es	exon	27504439	27504905	0.0255484788707879	-	.	gene_id "ENSMUSG00000112610.3"; transcript_id "ENSMUSG00000112610.3_tx_16"; exon_id "chr10_27504439_27504905_-"; exonnum "6"; txlen "1024";
chr10	sragcm37_es	exon	27504439	27504905	0.0231464597132782	-	.	gene_id "ENSMUSG00000112610.3"; transcript_id "ENSMUSG00000112610.3_tx_18"; exon_id "chr10_27504439_27504905_-"; exonnum "5"; txlen "1060";
chr10	sragcm37_es	exon	27504439	27504905	0.0231464597132782	-	.	gene_id "ENSMUSG00000112610.3"; transcript_id "ENSMUSG00000112610.3_tx_19"; exon_id "chr10_27504439_27504905_-"; exonnum "5"; txlen "984";
chr10	sragcm37_es	exon	27504439	27504905	0.0207164998488612	-	.	gene_id "ENSMUSG00000112610.3"; transcript_id "ENSMUSG00000112610.3_tx_20"; exon_id "chr10_27504439_27504905_-"; exonnum "9"; txlen "1366";
chr10	sragcm37_es	exon	27504439	27504905	0.0205648246370894	-	.	gene_id "ENSMUSG00000112610.3"; transcript_id "ENSMUSG00000112610.3_tx_21"; exon_id "chr10_27504439_27504905_-"; exonnum "5"; txlen "902";
chr10	sragcm37_es	exon	27504439	27504905	0.0205216849651742	-	.	gene_id "ENSMUSG00000112610.3"; transcript_id "ENSMUSG00000112610.3_tx_22"; exon_id "chr10_27504439_27504905_-"; exonnum "9"; txlen "1437";
chr10	sragcm37_es	exon	27504439	27504905	0.019831812253114	-	.	gene_id "ENSMUSG00000112610.3"; transcript_id "ENSMUSG00000112610.3_tx_23"; exon_id "chr10_27504439_27504905_-"; exonnum "7"; txlen "1266";
chr10	sragcm37_es	exon	27504439	27504905	0.0197036506575841	-	.	gene_id "ENSMUSG00000112610.3"; transcript_id "ENSMUSG00000112610.3_tx_24"; exon_id "chr10_27504439_27504905_-"; exonnum "8"; txlen "1248";
chr10	sragcm37_es	exon	27504439	27504905	0.0197036506575841	-	.	gene_id "ENSMUSG00000112610.3"; transcript_id "ENSMUSG00000112610.3_tx_25"; exon_id "chr10_27504439_27504905_-"; exonnum "8"; txlen "1319";
chr10	sragcm37_es	exon	27504439	27504905	0.0189855164589382	-	.	gene_id "ENSMUSG00000112610.3"; transcript_id "ENSMUSG00000112610.3_tx_26"; exon_id "chr10_27504439_27504905_-"; exonnum "5"; txlen "1055";
chr10	sragcm37_es	exon	27504439	27504905	0.0179590264088457	-	.	gene_id "ENSMUSG00000112610.3"; transcript_id "ENSMUSG00000112610.3_tx_27"; exon_id "chr10_27504439_27504905_-"; exonnum "7"; txlen "1217";
chr10	sragcm37_es	exon	27504439	27504905	0.0178859006875331	-	.	gene_id "ENSMUSG00000112610.3"; transcript_id "ENSMUSG00000112610.3_tx_28"; exon_id "chr10_27504439_27504905_-"; exonnum "6"; txlen "1217";
chr10	sragcm37_es	exon	27504439	27504905	0.0178859006875331	-	.	gene_id "ENSMUSG00000112610.3"; transcript_id "ENSMUSG00000112610.3_tx_29"; exon_id "chr10_27504439_27504905_-"; exonnum "6"; txlen "1141";
chr10	sragcm37_es	exon	27504439	27504905	0.153331128483451	-	.	gene_id "ENSMUSG00000112610.3"; transcript_id "ENSMUSG00000112610.3_tx_3"; exon_id "chr10_27504439_27504905_-"; exonnum "7"; txlen "1174";
chr10	sragcm37_es	exon	27504439	27504905	0.0174325580725972	-	.	gene_id "ENSMUSG00000112610.3"; transcript_id "ENSMUSG00000112610.3_tx_30"; exon_id "chr10_27504439_27504905_-"; exonnum "8"; txlen "1269";
chr10	sragcm37_es	exon	27504439	27504905	0.01641970888132	-	.	gene_id "ENSMUSG00000112610.3"; transcript_id "ENSMUSG00000112610.3_tx_31"; exon_id "chr10_27504439_27504905_-"; exonnum "7"; txlen "1151";
chr10	sragcm37_es	exon	27504439	27504905	0.01641970888132	-	.	gene_id "ENSMUSG00000112610.3"; transcript_id "ENSMUSG00000112610.3_tx_32"; exon_id "chr10_27504439_27504905_-"; exonnum "7"; txlen "1222";
chr10	sragcm37_es	exon	27504439	27504905	0.01641970888132	-	.	gene_id "ENSMUSG00000112610.3"; transcript_id "ENSMUSG00000112610.3_tx_33"; exon_id "chr10_27504439_27504905_-"; exonnum "8"; txlen "1340";
chr10	sragcm37_es	exon	27504439	27504905	0.0153442199474668	-	.	gene_id "ENSMUSG00000112610.3"; transcript_id "ENSMUSG00000112610.3_tx_34"; exon_id "chr10_27504439_27504905_-"; exonnum "7"; txlen "1146";
chr10	sragcm37_es	exon	27504439	27504905	0.0143529880221271	-	.	gene_id "ENSMUSG00000112610.3"; transcript_id "ENSMUSG00000112610.3_tx_35"; exon_id "chr10_27504439_27504905_-"; exonnum "6"; txlen "1120";
chr10	sragcm37_es	exon	27504439	27504905	0.0143087205500265	-	.	gene_id "ENSMUSG00000112610.3"; transcript_id "ENSMUSG00000112610.3_tx_36"; exon_id "chr10_27504439_27504905_-"; exonnum "7"; txlen "1250";
chr10	sragcm37_es	exon	27504439	27504905	0.0143087205500265	-	.	gene_id "ENSMUSG00000112610.3"; transcript_id "ENSMUSG00000112610.3_tx_37"; exon_id "chr10_27504439_27504905_-"; exonnum "7"; txlen "1174";
chr10	sragcm37_es	exon	27504439	27504905	0.0143087205500265	-	.	gene_id "ENSMUSG00000112610.3"; transcript_id "ENSMUSG00000112610.3_tx_38"; exon_id "chr10_27504439_27504905_-"; exonnum "8"; txlen "1336";
chr10	sragcm37_es	exon	27504439	27504905	0.0143087205500265	-	.	gene_id "ENSMUSG00000112610.3"; transcript_id "ENSMUSG00000112610.3_tx_39"; exon_id "chr10_27504439_27504905_-"; exonnum "8"; txlen "1407";
chr10	sragcm37_es	exon	27504439	27504905	0.0905088064867971	-	.	gene_id "ENSMUSG00000112610.3"; transcript_id "ENSMUSG00000112610.3_tx_4"; exon_id "chr10_27504439_27504905_-"; exonnum "7"; txlen "1245";
chr10	sragcm37_es	exon	27504439	27504905	0.0143087205500265	-	.	gene_id "ENSMUSG00000112610.3"; transcript_id "ENSMUSG00000112610.3_tx_40"; exon_id "chr10_27504439_27504905_-"; exonnum "8"; txlen "1260";
chr10	sragcm37_es	exon	27504439	27504905	0.0143087205500265	-	.	gene_id "ENSMUSG00000112610.3"; transcript_id "ENSMUSG00000112610.3_tx_41"; exon_id "chr10_27504439_27504905_-"; exonnum "8"; txlen "1331";
chr10	sragcm37_es	exon	27504439	27504905	0.0141527209378596	-	.	gene_id "ENSMUSG00000112610.3"; transcript_id "ENSMUSG00000112610.3_tx_42"; exon_id "chr10_27504439_27504905_-"; exonnum "4"; txlen "752";
chr10	sragcm37_es	exon	27504439	27504905	0.013797500907891	-	.	gene_id "ENSMUSG00000112610.3"; transcript_id "ENSMUSG00000112610.3_tx_43"; exon_id "chr10_27504439_27504905_-"; exonnum "8"; txlen "1335";
chr10	sragcm37_es	exon	27504439	27504905	0.0124940102004956	-	.	gene_id "ENSMUSG00000112610.3"; transcript_id "ENSMUSG00000112610.3_tx_44"; exon_id "chr10_27504439_27504905_-"; exonnum "7"; txlen "1142";
chr10	sragcm37_es	exon	27504439	27504905	0.01231478166099	-	.	gene_id "ENSMUSG00000112610.3"; transcript_id "ENSMUSG00000112610.3_tx_45"; exon_id "chr10_27504439_27504905_-"; exonnum "6"; txlen "1081";
chr10	sragcm37_es	exon	27504439	27504905	0.01231478166099	-	.	gene_id "ENSMUSG00000112610.3"; transcript_id "ENSMUSG00000112610.3_tx_46"; exon_id "chr10_27504439_27504905_-"; exonnum "6"; txlen "1152";
chr10	sragcm37_es	exon	27504439	27504905	0.0122387400622177	-	.	gene_id "ENSMUSG00000112610.3"; transcript_id "ENSMUSG00000112610.3_tx_47"; exon_id "chr10_27504439_27504905_-"; exonnum "4"; txlen "805";
chr10	sragcm37_es	exon	27504439	27504905	0.0102040046464693	-	.	gene_id "ENSMUSG00000112610.3"; transcript_id "ENSMUSG00000112610.3_tx_48"; exon_id "chr10_27504439_27504905_-"; exonnum "5"; txlen "931";
chr10	sragcm37_es	exon	27504439	27504905	0.0101914625211724	-	.	gene_id "ENSMUSG00000112610.3"; transcript_id "ENSMUSG00000112610.3_tx_49"; exon_id "chr10_27504439_27504905_-"; exonnum "7"; txlen "1238";
chr10	sragcm37_es	exon	27504439	27504905	0.00946900624634107	-	.	gene_id "ENSMUSG00000112610.3"; transcript_id "ENSMUSG00000112610.3_tx_52"; exon_id "chr10_27504439_27504905_-"; exonnum "10"; txlen "1528";
chr10	sragcm37_es	exon	27504439	27504905	0.00946900624634107	-	.	gene_id "ENSMUSG00000112610.3"; transcript_id "ENSMUSG00000112610.3_tx_53"; exon_id "chr10_27504439_27504905_-"; exonnum "10"; txlen "1452";
chr10	sragcm37_es	exon	27504439	27504905	0.00946900624634107	-	.	gene_id "ENSMUSG00000112610.3"; transcript_id "ENSMUSG00000112610.3_tx_54"; exon_id "chr10_27504439_27504905_-"; exonnum "10"; txlen "1599";
chr10	sragcm37_es	exon	27504439	27504905	0.00946900624634107	-	.	gene_id "ENSMUSG00000112610.3"; transcript_id "ENSMUSG00000112610.3_tx_55"; exon_id "chr10_27504439_27504905_-"; exonnum "10"; txlen "1523";
chr10	sragcm37_es	exon	27504439	27504905	0.00946900624634107	-	.	gene_id "ENSMUSG00000112610.3"; transcript_id "ENSMUSG00000112610.3_tx_56"; exon_id "chr10_27504439_27504905_-"; exonnum "9"; txlen "1442";
chr10	sragcm37_es	exon	27504439	27504905	0.00946900624634107	-	.	gene_id "ENSMUSG00000112610.3"; transcript_id "ENSMUSG00000112610.3_tx_57"; exon_id "chr10_27504439_27504905_-"; exonnum "9"; txlen "1366";
chr10	sragcm37_es	exon	27504439	27504905	0.00885725006759528	-	.	gene_id "ENSMUSG00000112610.3"; transcript_id "ENSMUSG00000112610.3_tx_58"; exon_id "chr10_27504439_27504905_-"; exonnum "6"; txlen "1049";
chr10	sragcm37_es	exon	27504439	27504905	0.00638100576813052	-	.	gene_id "ENSMUSG00000112610.3"; transcript_id "ENSMUSG00000112610.3_tx_63"; exon_id "chr10_27504439_27504905_-"; exonnum "6"; txlen "1067";
chr10	sragcm37_es	exon	27504439	27504905	0.0882986078735615	-	.	gene_id "ENSMUSG00000112610.3"; transcript_id "ENSMUSG00000112610.3_tx_7"; exon_id "chr10_27504439_27504905_-"; exonnum "6"; txlen "1077";
chr10	sragcm37_es	exon	27504439	27504905	0.0662830437243875	-	.	gene_id "ENSMUSG00000112610.3"; transcript_id "ENSMUSG00000112610.3_tx_8"; exon_id "chr10_27504439_27504905_-"; exonnum "6"; txlen "1146";
chr10	sragcm37_es	exon	27504439	27504905	0.0662830437243875	-	.	gene_id "ENSMUSG00000112610.3"; transcript_id "ENSMUSG00000112610.3_tx_9"; exon_id "chr10_27504439_27504905_-"; exonnum "6"; txlen "1070";
chr10	sragcm37_mid	exon	27505415	27505564	0.0431408626304809	-	.	gene_id "ENSMUSG00000112610.3"; transcript_id "ENSMUSG00000112610.3_tx_11"; exon_id "chr10_27505415_27505564_-"; exonnum "7"; txlen "1292";
chr10	sragcm37_mid	exon	27505415	27505564	0.0340312909671848	-	.	gene_id "ENSMUSG00000112610.3"; transcript_id "ENSMUSG00000112610.3_tx_12"; exon_id "chr10_27505415_27505564_-"; exonnum "6"; txlen "1195";
chr10	sragcm37_mid	exon	27505415	27505564	0.0257482322594379	-	.	gene_id "ENSMUSG00000112610.3"; transcript_id "ENSMUSG00000112610.3_tx_15"; exon_id "chr10_27505415_27505564_-"; exonnum "4"; txlen "984";
chr10	sragcm37_mid	exon	27505415	27505564	0.0255484788707879	-	.	gene_id "ENSMUSG00000112610.3"; transcript_id "ENSMUSG00000112610.3_tx_16"; exon_id "chr10_27505415_27505564_-"; exonnum "5"; txlen "1024";
chr10	sragcm37_mid	exon	27505415	27505564	0.0231464597132782	-	.	gene_id "ENSMUSG00000112610.3"; transcript_id "ENSMUSG00000112610.3_tx_18"; exon_id "chr10_27505415_27505564_-"; exonnum "4"; txlen "1060";
chr10	sragcm37_mid	exon	27505415	27505564	0.0231464597132782	-	.	gene_id "ENSMUSG00000112610.3"; transcript_id "ENSMUSG00000112610.3_tx_19"; exon_id "chr10_27505415_27505564_-"; exonnum "4"; txlen "984";
chr10	sragcm37_mid	exon	27505415	27505564	0.0207164998488612	-	.	gene_id "ENSMUSG00000112610.3"; transcript_id "ENSMUSG00000112610.3_tx_20"; exon_id "chr10_27505415_27505564_-"; exonnum "8"; txlen "1366";
chr10	sragcm37_mid	exon	27505415	27505564	0.0205648246370894	-	.	gene_id "ENSMUSG00000112610.3"; transcript_id "ENSMUSG00000112610.3_tx_21"; exon_id "chr10_27505415_27505564_-"; exonnum "4"; txlen "902";
chr10	sragcm37_mid	exon	27505415	27505564	0.0197036506575841	-	.	gene_id "ENSMUSG00000112610.3"; transcript_id "ENSMUSG00000112610.3_tx_24"; exon_id "chr10_27505415_27505564_-"; exonnum "7"; txlen "1248";
chr10	sragcm37_mid	exon	27505415	27505564	0.153331128483451	-	.	gene_id "ENSMUSG00000112610.3"; transcript_id "ENSMUSG00000112610.3_tx_3"; exon_id "chr10_27505415_27505564_-"; exonnum "6"; txlen "1174";
chr10	sragcm37_mid	exon	27505415	27505564	0.0174325580725972	-	.	gene_id "ENSMUSG00000112610.3"; transcript_id "ENSMUSG00000112610.3_tx_30"; exon_id "chr10_27505415_27505564_-"; exonnum "7"; txlen "1269";
chr10	sragcm37_mid	exon	27505415	27505564	0.01641970888132	-	.	gene_id "ENSMUSG00000112610.3"; transcript_id "ENSMUSG00000112610.3_tx_31"; exon_id "chr10_27505415_27505564_-"; exonnum "6"; txlen "1151";
chr10	sragcm37_mid	exon	27505415	27505564	0.0143087205500265	-	.	gene_id "ENSMUSG00000112610.3"; transcript_id "ENSMUSG00000112610.3_tx_36"; exon_id "chr10_27505415_27505564_-"; exonnum "6"; txlen "1250";
chr10	sragcm37_mid	exon	27505415	27505564	0.0143087205500265	-	.	gene_id "ENSMUSG00000112610.3"; transcript_id "ENSMUSG00000112610.3_tx_37"; exon_id "chr10_27505415_27505564_-"; exonnum "6"; txlen "1174";
chr10	sragcm37_mid	exon	27505415	27505564	0.0143087205500265	-	.	gene_id "ENSMUSG00000112610.3"; transcript_id "ENSMUSG00000112610.3_tx_38"; exon_id "chr10_27505415_27505564_-"; exonnum "7"; txlen "1336";
chr10	sragcm37_mid	exon	27505415	27505564	0.0143087205500265	-	.	gene_id "ENSMUSG00000112610.3"; transcript_id "ENSMUSG00000112610.3_tx_40"; exon_id "chr10_27505415_27505564_-"; exonnum "7"; txlen "1260";
chr10	sragcm37_mid	exon	27505415	27505564	0.0141527209378596	-	.	gene_id "ENSMUSG00000112610.3"; transcript_id "ENSMUSG00000112610.3_tx_42"; exon_id "chr10_27505415_27505564_-"; exonnum "3"; txlen "752";
chr10	sragcm37_mid	exon	27505415	27505564	0.0124940102004956	-	.	gene_id "ENSMUSG00000112610.3"; transcript_id "ENSMUSG00000112610.3_tx_44"; exon_id "chr10_27505415_27505564_-"; exonnum "6"; txlen "1142";
chr10	sragcm37_mid	exon	27505415	27505564	0.01231478166099	-	.	gene_id "ENSMUSG00000112610.3"; transcript_id "ENSMUSG00000112610.3_tx_45"; exon_id "chr10_27505415_27505564_-"; exonnum "5"; txlen "1081";
chr10	sragcm37_mid	exon	27505415	27505564	0.0122387400622177	-	.	gene_id "ENSMUSG00000112610.3"; transcript_id "ENSMUSG00000112610.3_tx_47"; exon_id "chr10_27505415_27505564_-"; exonnum "3"; txlen "805";
chr10	sragcm37_mid	exon	27505415	27505564	0.0102040046464693	-	.	gene_id "ENSMUSG00000112610.3"; transcript_id "ENSMUSG00000112610.3_tx_48"; exon_id "chr10_27505415_27505564_-"; exonnum "4"; txlen "931";
chr10	sragcm37_mid	exon	27505415	27505564	0.00946900624634107	-	.	gene_id "ENSMUSG00000112610.3"; transcript_id "ENSMUSG00000112610.3_tx_52"; exon_id "chr10_27505415_27505564_-"; exonnum "9"; txlen "1528";
chr10	sragcm37_mid	exon	27505415	27505564	0.00946900624634107	-	.	gene_id "ENSMUSG00000112610.3"; transcript_id "ENSMUSG00000112610.3_tx_53"; exon_id "chr10_27505415_27505564_-"; exonnum "9"; txlen "1452";
chr10	sragcm37_mid	exon	27505415	27505564	0.00946900624634107	-	.	gene_id "ENSMUSG00000112610.3"; transcript_id "ENSMUSG00000112610.3_tx_56"; exon_id "chr10_27505415_27505564_-"; exonnum "8"; txlen "1442";
chr10	sragcm37_mid	exon	27505415	27505564	0.00946900624634107	-	.	gene_id "ENSMUSG00000112610.3"; transcript_id "ENSMUSG00000112610.3_tx_57"; exon_id "chr10_27505415_27505564_-"; exonnum "8"; txlen "1366";
chr10	sragcm37_mid	exon	27505415	27505564	0.0882986078735615	-	.	gene_id "ENSMUSG00000112610.3"; transcript_id "ENSMUSG00000112610.3_tx_7"; exon_id "chr10_27505415_27505564_-"; exonnum "5"; txlen "1077";
chr10	sragcm37_mid	exon	27505415	27505564	0.0662830437243875	-	.	gene_id "ENSMUSG00000112610.3"; transcript_id "ENSMUSG00000112610.3_tx_8"; exon_id "chr10_27505415_27505564_-"; exonnum "5"; txlen "1146";
chr10	sragcm37_mid	exon	27505415	27505564	0.0662830437243875	-	.	gene_id "ENSMUSG00000112610.3"; transcript_id "ENSMUSG00000112610.3_tx_9"; exon_id "chr10_27505415_27505564_-"; exonnum "5"; txlen "1070";
chr10	sragcm37_mid	exon	27505415	27505635	0.0569194863804789	-	.	gene_id "ENSMUSG00000112610.3"; transcript_id "ENSMUSG00000112610.3_tx_10"; exon_id "chr10_27505415_27505635_-"; exonnum "5"; txlen "1148";
chr10	sragcm37_mid	exon	27505415	27505635	0.0295718477426516	-	.	gene_id "ENSMUSG00000112610.3"; transcript_id "ENSMUSG00000112610.3_tx_14"; exon_id "chr10_27505415_27505635_-"; exonnum "7"; txlen "1363";
chr10	sragcm37_mid	exon	27505415	27505635	0.0205216849651742	-	.	gene_id "ENSMUSG00000112610.3"; transcript_id "ENSMUSG00000112610.3_tx_22"; exon_id "chr10_27505415_27505635_-"; exonnum "8"; txlen "1437";
chr10	sragcm37_mid	exon	27505415	27505635	0.019831812253114	-	.	gene_id "ENSMUSG00000112610.3"; transcript_id "ENSMUSG00000112610.3_tx_23"; exon_id "chr10_27505415_27505635_-"; exonnum "6"; txlen "1266";
chr10	sragcm37_mid	exon	27505415	27505635	0.0197036506575841	-	.	gene_id "ENSMUSG00000112610.3"; transcript_id "ENSMUSG00000112610.3_tx_25"; exon_id "chr10_27505415_27505635_-"; exonnum "7"; txlen "1319";
chr10	sragcm37_mid	exon	27505415	27505635	0.0189855164589382	-	.	gene_id "ENSMUSG00000112610.3"; transcript_id "ENSMUSG00000112610.3_tx_26"; exon_id "chr10_27505415_27505635_-"; exonnum "4"; txlen "1055";
chr10	sragcm37_mid	exon	27505415	27505635	0.0178859006875331	-	.	gene_id "ENSMUSG00000112610.3"; transcript_id "ENSMUSG00000112610.3_tx_28"; exon_id "chr10_27505415_27505635_-"; exonnum "5"; txlen "1217";
chr10	sragcm37_mid	exon	27505415	27505635	0.0178859006875331	-	.	gene_id "ENSMUSG00000112610.3"; transcript_id "ENSMUSG00000112610.3_tx_29"; exon_id "chr10_27505415_27505635_-"; exonnum "5"; txlen "1141";
chr10	sragcm37_mid	exon	27505415	27505635	0.01641970888132	-	.	gene_id "ENSMUSG00000112610.3"; transcript_id "ENSMUSG00000112610.3_tx_32"; exon_id "chr10_27505415_27505635_-"; exonnum "6"; txlen "1222";
chr10	sragcm37_mid	exon	27505415	27505635	0.01641970888132	-	.	gene_id "ENSMUSG00000112610.3"; transcript_id "ENSMUSG00000112610.3_tx_33"; exon_id "chr10_27505415_27505635_-"; exonnum "7"; txlen "1340";
chr10	sragcm37_mid	exon	27505415	27505635	0.0143087205500265	-	.	gene_id "ENSMUSG00000112610.3"; transcript_id "ENSMUSG00000112610.3_tx_39"; exon_id "chr10_27505415_27505635_-"; exonnum "7"; txlen "1407";
chr10	sragcm37_mid	exon	27505415	27505635	0.0905088064867971	-	.	gene_id "ENSMUSG00000112610.3"; transcript_id "ENSMUSG00000112610.3_tx_4"; exon_id "chr10_27505415_27505635_-"; exonnum "6"; txlen "1245";
chr10	sragcm37_mid	exon	27505415	27505635	0.0143087205500265	-	.	gene_id "ENSMUSG00000112610.3"; transcript_id "ENSMUSG00000112610.3_tx_41"; exon_id "chr10_27505415_27505635_-"; exonnum "7"; txlen "1331";
chr10	sragcm37_mid	exon	27505415	27505635	0.01231478166099	-	.	gene_id "ENSMUSG00000112610.3"; transcript_id "ENSMUSG00000112610.3_tx_46"; exon_id "chr10_27505415_27505635_-"; exonnum "5"; txlen "1152";
chr10	sragcm37_mid	exon	27505415	27505635	0.00946900624634107	-	.	gene_id "ENSMUSG00000112610.3"; transcript_id "ENSMUSG00000112610.3_tx_54"; exon_id "chr10_27505415_27505635_-"; exonnum "9"; txlen "1599";
chr10	sragcm37_mid	exon	27505415	27505635	0.00946900624634107	-	.	gene_id "ENSMUSG00000112610.3"; transcript_id "ENSMUSG00000112610.3_tx_55"; exon_id "chr10_27505415_27505635_-"; exonnum "9"; txlen "1523";
chr10	sragcm37_mid	exon	27505443	27505564	0.0153442199474668	-	.	gene_id "ENSMUSG00000112610.3"; transcript_id "ENSMUSG00000112610.3_tx_34"; exon_id "chr10_27505443_27505564_-"; exonnum "6"; txlen "1146";
chr10	sragcm37_mid	exon	27505443	27505564	0.00885725006759528	-	.	gene_id "ENSMUSG00000112610.3"; transcript_id "ENSMUSG00000112610.3_tx_58"; exon_id "chr10_27505443_27505564_-"; exonnum "5"; txlen "1049";
chr10	sragcm37_mid	exon	27505443	27505635	0.0179590264088457	-	.	gene_id "ENSMUSG00000112610.3"; transcript_id "ENSMUSG00000112610.3_tx_27"; exon_id "chr10_27505443_27505635_-"; exonnum "6"; txlen "1217";
chr10	sragcm37_mid	exon	27505443	27505635	0.0143529880221271	-	.	gene_id "ENSMUSG00000112610.3"; transcript_id "ENSMUSG00000112610.3_tx_35"; exon_id "chr10_27505443_27505635_-"; exonnum "5"; txlen "1120";
chr10	sragcm37_mid	exon	27505443	27505635	0.013797500907891	-	.	gene_id "ENSMUSG00000112610.3"; transcript_id "ENSMUSG00000112610.3_tx_43"; exon_id "chr10_27505443_27505635_-"; exonnum "7"; txlen "1335";
chr10	sragcm37_mid	exon	27505443	27505635	0.0101914625211724	-	.	gene_id "ENSMUSG00000112610.3"; transcript_id "ENSMUSG00000112610.3_tx_49"; exon_id "chr10_27505443_27505635_-"; exonnum "6"; txlen "1238";
chr10	sragcm37_mid	exon	27505443	27505635	0.00638100576813052	-	.	gene_id "ENSMUSG00000112610.3"; transcript_id "ENSMUSG00000112610.3_tx_63"; exon_id "chr10_27505443_27505635_-"; exonnum "5"; txlen "1067";
chr10	sragcm37_mid	exon	27507972	27508057	0.0569194863804789	-	.	gene_id "ENSMUSG00000112610.3"; transcript_id "ENSMUSG00000112610.3_tx_10"; exon_id "chr10_27507972_27508057_-"; exonnum "4"; txlen "1148";
chr10	sragcm37_mid	exon	27507972	27508057	0.0431408626304809	-	.	gene_id "ENSMUSG00000112610.3"; transcript_id "ENSMUSG00000112610.3_tx_11"; exon_id "chr10_27507972_27508057_-"; exonnum "6"; txlen "1292";
chr10	sragcm37_mid	exon	27507972	27508057	0.0340312909671848	-	.	gene_id "ENSMUSG00000112610.3"; transcript_id "ENSMUSG00000112610.3_tx_12"; exon_id "chr10_27507972_27508057_-"; exonnum "5"; txlen "1195";
chr10	sragcm37_mid	exon	27507972	27508057	0.0295718477426516	-	.	gene_id "ENSMUSG00000112610.3"; transcript_id "ENSMUSG00000112610.3_tx_14"; exon_id "chr10_27507972_27508057_-"; exonnum "6"; txlen "1363";
chr10	sragcm37_mid	exon	27507972	27508057	0.0257482322594379	-	.	gene_id "ENSMUSG00000112610.3"; transcript_id "ENSMUSG00000112610.3_tx_15"; exon_id "chr10_27507972_27508057_-"; exonnum "3"; txlen "984";
chr10	sragcm37_mid	exon	27507972	27508057	0.0255484788707879	-	.	gene_id "ENSMUSG00000112610.3"; transcript_id "ENSMUSG00000112610.3_tx_16"; exon_id "chr10_27507972_27508057_-"; exonnum "4"; txlen "1024";
chr10	sragcm37_mid	exon	27507972	27508057	0.0207164998488612	-	.	gene_id "ENSMUSG00000112610.3"; transcript_id "ENSMUSG00000112610.3_tx_20"; exon_id "chr10_27507972_27508057_-"; exonnum "7"; txlen "1366";
chr10	sragcm37_mid	exon	27507972	27508057	0.0205216849651742	-	.	gene_id "ENSMUSG00000112610.3"; transcript_id "ENSMUSG00000112610.3_tx_22"; exon_id "chr10_27507972_27508057_-"; exonnum "7"; txlen "1437";
chr10	sragcm37_mid	exon	27507972	27508057	0.019831812253114	-	.	gene_id "ENSMUSG00000112610.3"; transcript_id "ENSMUSG00000112610.3_tx_23"; exon_id "chr10_27507972_27508057_-"; exonnum "5"; txlen "1266";
chr10	sragcm37_mid	exon	27507972	27508057	0.0197036506575841	-	.	gene_id "ENSMUSG00000112610.3"; transcript_id "ENSMUSG00000112610.3_tx_24"; exon_id "chr10_27507972_27508057_-"; exonnum "6"; txlen "1248";
chr10	sragcm37_mid	exon	27507972	27508057	0.0197036506575841	-	.	gene_id "ENSMUSG00000112610.3"; transcript_id "ENSMUSG00000112610.3_tx_25"; exon_id "chr10_27507972_27508057_-"; exonnum "6"; txlen "1319";
chr10	sragcm37_mid	exon	27507972	27508057	0.0189855164589382	-	.	gene_id "ENSMUSG00000112610.3"; transcript_id "ENSMUSG00000112610.3_tx_26"; exon_id "chr10_27507972_27508057_-"; exonnum "3"; txlen "1055";
chr10	sragcm37_mid	exon	27507972	27508057	0.0179590264088457	-	.	gene_id "ENSMUSG00000112610.3"; transcript_id "ENSMUSG00000112610.3_tx_27"; exon_id "chr10_27507972_27508057_-"; exonnum "5"; txlen "1217";
chr10	sragcm37_mid	exon	27507972	27508057	0.0178859006875331	-	.	gene_id "ENSMUSG00000112610.3"; transcript_id "ENSMUSG00000112610.3_tx_28"; exon_id "chr10_27507972_27508057_-"; exonnum "4"; txlen "1217";
chr10	sragcm37_mid	exon	27507972	27508057	0.0178859006875331	-	.	gene_id "ENSMUSG00000112610.3"; transcript_id "ENSMUSG00000112610.3_tx_29"; exon_id "chr10_27507972_27508057_-"; exonnum "4"; txlen "1141";
chr10	sragcm37_mid	exon	27507972	27508057	0.153331128483451	-	.	gene_id "ENSMUSG00000112610.3"; transcript_id "ENSMUSG00000112610.3_tx_3"; exon_id "chr10_27507972_27508057_-"; exonnum "5"; txlen "1174";
chr10	sragcm37_mid	exon	27507972	27508057	0.0174325580725972	-	.	gene_id "ENSMUSG00000112610.3"; transcript_id "ENSMUSG00000112610.3_tx_30"; exon_id "chr10_27507972_27508057_-"; exonnum "6"; txlen "1269";
chr10	sragcm37_mid	exon	27507972	27508057	0.01641970888132	-	.	gene_id "ENSMUSG00000112610.3"; transcript_id "ENSMUSG00000112610.3_tx_31"; exon_id "chr10_27507972_27508057_-"; exonnum "5"; txlen "1151";
chr10	sragcm37_mid	exon	27507972	27508057	0.01641970888132	-	.	gene_id "ENSMUSG00000112610.3"; transcript_id "ENSMUSG00000112610.3_tx_32"; exon_id "chr10_27507972_27508057_-"; exonnum "5"; txlen "1222";
chr10	sragcm37_mid	exon	27507972	27508057	0.01641970888132	-	.	gene_id "ENSMUSG00000112610.3"; transcript_id "ENSMUSG00000112610.3_tx_33"; exon_id "chr10_27507972_27508057_-"; exonnum "6"; txlen "1340";
chr10	sragcm37_mid	exon	27507972	27508057	0.0153442199474668	-	.	gene_id "ENSMUSG00000112610.3"; transcript_id "ENSMUSG00000112610.3_tx_34"; exon_id "chr10_27507972_27508057_-"; exonnum "5"; txlen "1146";
chr10	sragcm37_mid	exon	27507972	27508057	0.0143529880221271	-	.	gene_id "ENSMUSG00000112610.3"; transcript_id "ENSMUSG00000112610.3_tx_35"; exon_id "chr10_27507972_27508057_-"; exonnum "4"; txlen "1120";
chr10	sragcm37_mid	exon	27507972	27508057	0.0143087205500265	-	.	gene_id "ENSMUSG00000112610.3"; transcript_id "ENSMUSG00000112610.3_tx_38"; exon_id "chr10_27507972_27508057_-"; exonnum "6"; txlen "1336";
chr10	sragcm37_mid	exon	27507972	27508057	0.0143087205500265	-	.	gene_id "ENSMUSG00000112610.3"; transcript_id "ENSMUSG00000112610.3_tx_39"; exon_id "chr10_27507972_27508057_-"; exonnum "6"; txlen "1407";
chr10	sragcm37_mid	exon	27507972	27508057	0.0905088064867971	-	.	gene_id "ENSMUSG00000112610.3"; transcript_id "ENSMUSG00000112610.3_tx_4"; exon_id "chr10_27507972_27508057_-"; exonnum "5"; txlen "1245";
chr10	sragcm37_mid	exon	27507972	27508057	0.0143087205500265	-	.	gene_id "ENSMUSG00000112610.3"; transcript_id "ENSMUSG00000112610.3_tx_40"; exon_id "chr10_27507972_27508057_-"; exonnum "6"; txlen "1260";
chr10	sragcm37_mid	exon	27507972	27508057	0.0143087205500265	-	.	gene_id "ENSMUSG00000112610.3"; transcript_id "ENSMUSG00000112610.3_tx_41"; exon_id "chr10_27507972_27508057_-"; exonnum "6"; txlen "1331";
chr10	sragcm37_mid	exon	27507972	27508057	0.013797500907891	-	.	gene_id "ENSMUSG00000112610.3"; transcript_id "ENSMUSG00000112610.3_tx_43"; exon_id "chr10_27507972_27508057_-"; exonnum "6"; txlen "1335";
chr10	sragcm37_mid	exon	27507972	27508057	0.0124940102004956	-	.	gene_id "ENSMUSG00000112610.3"; transcript_id "ENSMUSG00000112610.3_tx_44"; exon_id "chr10_27507972_27508057_-"; exonnum "5"; txlen "1142";
chr10	sragcm37_mid	exon	27507972	27508057	0.01231478166099	-	.	gene_id "ENSMUSG00000112610.3"; transcript_id "ENSMUSG00000112610.3_tx_45"; exon_id "chr10_27507972_27508057_-"; exonnum "4"; txlen "1081";
chr10	sragcm37_mid	exon	27507972	27508057	0.01231478166099	-	.	gene_id "ENSMUSG00000112610.3"; transcript_id "ENSMUSG00000112610.3_tx_46"; exon_id "chr10_27507972_27508057_-"; exonnum "4"; txlen "1152";
chr10	sragcm37_mid	exon	27507972	27508057	0.0102040046464693	-	.	gene_id "ENSMUSG00000112610.3"; transcript_id "ENSMUSG00000112610.3_tx_48"; exon_id "chr10_27507972_27508057_-"; exonnum "3"; txlen "931";
chr10	sragcm37_mid	exon	27507972	27508057	0.0101914625211724	-	.	gene_id "ENSMUSG00000112610.3"; transcript_id "ENSMUSG00000112610.3_tx_49"; exon_id "chr10_27507972_27508057_-"; exonnum "5"; txlen "1238";
chr10	sragcm37_mid	exon	27507972	27508057	0.00946900624634107	-	.	gene_id "ENSMUSG00000112610.3"; transcript_id "ENSMUSG00000112610.3_tx_52"; exon_id "chr10_27507972_27508057_-"; exonnum "8"; txlen "1528";
chr10	sragcm37_mid	exon	27507972	27508057	0.00946900624634107	-	.	gene_id "ENSMUSG00000112610.3"; transcript_id "ENSMUSG00000112610.3_tx_53"; exon_id "chr10_27507972_27508057_-"; exonnum "8"; txlen "1452";
chr10	sragcm37_mid	exon	27507972	27508057	0.00946900624634107	-	.	gene_id "ENSMUSG00000112610.3"; transcript_id "ENSMUSG00000112610.3_tx_54"; exon_id "chr10_27507972_27508057_-"; exonnum "8"; txlen "1599";
chr10	sragcm37_mid	exon	27507972	27508057	0.00946900624634107	-	.	gene_id "ENSMUSG00000112610.3"; transcript_id "ENSMUSG00000112610.3_tx_55"; exon_id "chr10_27507972_27508057_-"; exonnum "8"; txlen "1523";
chr10	sragcm37_mid	exon	27507972	27508057	0.00885725006759528	-	.	gene_id "ENSMUSG00000112610.3"; transcript_id "ENSMUSG00000112610.3_tx_58"; exon_id "chr10_27507972_27508057_-"; exonnum "4"; txlen "1049";
chr10	sragcm37_mid	exon	27507972	27508057	0.00638100576813052	-	.	gene_id "ENSMUSG00000112610.3"; transcript_id "ENSMUSG00000112610.3_tx_63"; exon_id "chr10_27507972_27508057_-"; exonnum "4"; txlen "1067";
chr10	sragcm37_mid	exon	27507972	27508057	0.0882986078735615	-	.	gene_id "ENSMUSG00000112610.3"; transcript_id "ENSMUSG00000112610.3_tx_7"; exon_id "chr10_27507972_27508057_-"; exonnum "4"; txlen "1077";
chr10	sragcm37_mid	exon	27507972	27508057	0.0662830437243875	-	.	gene_id "ENSMUSG00000112610.3"; transcript_id "ENSMUSG00000112610.3_tx_8"; exon_id "chr10_27507972_27508057_-"; exonnum "4"; txlen "1146";
chr10	sragcm37_mid	exon	27507972	27508057	0.0662830437243875	-	.	gene_id "ENSMUSG00000112610.3"; transcript_id "ENSMUSG00000112610.3_tx_9"; exon_id "chr10_27507972_27508057_-"; exonnum "4"; txlen "1070";
chr10	sragcm37_mid	exon	27509632	27509817	0.0569194863804789	-	.	gene_id "ENSMUSG00000112610.3"; transcript_id "ENSMUSG00000112610.3_tx_10"; exon_id "chr10_27509632_27509817_-"; exonnum "3"; txlen "1148";
chr10	sragcm37_mid	exon	27509632	27509817	0.0431408626304809	-	.	gene_id "ENSMUSG00000112610.3"; transcript_id "ENSMUSG00000112610.3_tx_11"; exon_id "chr10_27509632_27509817_-"; exonnum "5"; txlen "1292";
chr10	sragcm37_mid	exon	27509632	27509817	0.0340312909671848	-	.	gene_id "ENSMUSG00000112610.3"; transcript_id "ENSMUSG00000112610.3_tx_12"; exon_id "chr10_27509632_27509817_-"; exonnum "4"; txlen "1195";
chr10	sragcm37_mid	exon	27509632	27509817	0.0295718477426516	-	.	gene_id "ENSMUSG00000112610.3"; transcript_id "ENSMUSG00000112610.3_tx_14"; exon_id "chr10_27509632_27509817_-"; exonnum "5"; txlen "1363";
chr10	sragcm37_mid	exon	27509632	27509817	0.0257482322594379	-	.	gene_id "ENSMUSG00000112610.3"; transcript_id "ENSMUSG00000112610.3_tx_15"; exon_id "chr10_27509632_27509817_-"; exonnum "2"; txlen "984";
chr10	sragcm37_mid	exon	27509632	27509817	0.0255484788707879	-	.	gene_id "ENSMUSG00000112610.3"; transcript_id "ENSMUSG00000112610.3_tx_16"; exon_id "chr10_27509632_27509817_-"; exonnum "3"; txlen "1024";
chr10	sragcm37_mid	exon	27509632	27509817	0.0231464597132782	-	.	gene_id "ENSMUSG00000112610.3"; transcript_id "ENSMUSG00000112610.3_tx_18"; exon_id "chr10_27509632_27509817_-"; exonnum "3"; txlen "1060";
chr10	sragcm37_mid	exon	27509632	27509817	0.0231464597132782	-	.	gene_id "ENSMUSG00000112610.3"; transcript_id "ENSMUSG00000112610.3_tx_19"; exon_id "chr10_27509632_27509817_-"; exonnum "3"; txlen "984";
chr10	sragcm37_mid	exon	27509632	27509817	0.0207164998488612	-	.	gene_id "ENSMUSG00000112610.3"; transcript_id "ENSMUSG00000112610.3_tx_20"; exon_id "chr10_27509632_27509817_-"; exonnum "6"; txlen "1366";
chr10	sragcm37_mid	exon	27509632	27509817	0.0205216849651742	-	.	gene_id "ENSMUSG00000112610.3"; transcript_id "ENSMUSG00000112610.3_tx_22"; exon_id "chr10_27509632_27509817_-"; exonnum "6"; txlen "1437";
chr10	sragcm37_mid	exon	27509632	27509817	0.019831812253114	-	.	gene_id "ENSMUSG00000112610.3"; transcript_id "ENSMUSG00000112610.3_tx_23"; exon_id "chr10_27509632_27509817_-"; exonnum "4"; txlen "1266";
chr10	sragcm37_mid	exon	27509632	27509817	0.0197036506575841	-	.	gene_id "ENSMUSG00000112610.3"; transcript_id "ENSMUSG00000112610.3_tx_24"; exon_id "chr10_27509632_27509817_-"; exonnum "5"; txlen "1248";
chr10	sragcm37_mid	exon	27509632	27509817	0.0197036506575841	-	.	gene_id "ENSMUSG00000112610.3"; transcript_id "ENSMUSG00000112610.3_tx_25"; exon_id "chr10_27509632_27509817_-"; exonnum "5"; txlen "1319";
chr10	sragcm37_mid	exon	27509632	27509817	0.0189855164589382	-	.	gene_id "ENSMUSG00000112610.3"; transcript_id "ENSMUSG00000112610.3_tx_26"; exon_id "chr10_27509632_27509817_-"; exonnum "2"; txlen "1055";
chr10	sragcm37_mid	exon	27509632	27509817	0.0179590264088457	-	.	gene_id "ENSMUSG00000112610.3"; transcript_id "ENSMUSG00000112610.3_tx_27"; exon_id "chr10_27509632_27509817_-"; exonnum "4"; txlen "1217";
chr10	sragcm37_mid	exon	27509632	27509817	0.0178859006875331	-	.	gene_id "ENSMUSG00000112610.3"; transcript_id "ENSMUSG00000112610.3_tx_28"; exon_id "chr10_27509632_27509817_-"; exonnum "3"; txlen "1217";
chr10	sragcm37_mid	exon	27509632	27509817	0.0178859006875331	-	.	gene_id "ENSMUSG00000112610.3"; transcript_id "ENSMUSG00000112610.3_tx_29"; exon_id "chr10_27509632_27509817_-"; exonnum "3"; txlen "1141";
chr10	sragcm37_mid	exon	27509632	27509817	0.153331128483451	-	.	gene_id "ENSMUSG00000112610.3"; transcript_id "ENSMUSG00000112610.3_tx_3"; exon_id "chr10_27509632_27509817_-"; exonnum "4"; txlen "1174";
chr10	sragcm37_mid	exon	27509632	27509817	0.0174325580725972	-	.	gene_id "ENSMUSG00000112610.3"; transcript_id "ENSMUSG00000112610.3_tx_30"; exon_id "chr10_27509632_27509817_-"; exonnum "5"; txlen "1269";
chr10	sragcm37_mid	exon	27509632	27509817	0.01641970888132	-	.	gene_id "ENSMUSG00000112610.3"; transcript_id "ENSMUSG00000112610.3_tx_31"; exon_id "chr10_27509632_27509817_-"; exonnum "4"; txlen "1151";
chr10	sragcm37_mid	exon	27509632	27509817	0.01641970888132	-	.	gene_id "ENSMUSG00000112610.3"; transcript_id "ENSMUSG00000112610.3_tx_32"; exon_id "chr10_27509632_27509817_-"; exonnum "4"; txlen "1222";
chr10	sragcm37_mid	exon	27509632	27509817	0.01641970888132	-	.	gene_id "ENSMUSG00000112610.3"; transcript_id "ENSMUSG00000112610.3_tx_33"; exon_id "chr10_27509632_27509817_-"; exonnum "5"; txlen "1340";
chr10	sragcm37_mid	exon	27509632	27509817	0.0153442199474668	-	.	gene_id "ENSMUSG00000112610.3"; transcript_id "ENSMUSG00000112610.3_tx_34"; exon_id "chr10_27509632_27509817_-"; exonnum "4"; txlen "1146";
chr10	sragcm37_mid	exon	27509632	27509817	0.0143529880221271	-	.	gene_id "ENSMUSG00000112610.3"; transcript_id "ENSMUSG00000112610.3_tx_35"; exon_id "chr10_27509632_27509817_-"; exonnum "3"; txlen "1120";
chr10	sragcm37_mid	exon	27509632	27509817	0.0143087205500265	-	.	gene_id "ENSMUSG00000112610.3"; transcript_id "ENSMUSG00000112610.3_tx_36"; exon_id "chr10_27509632_27509817_-"; exonnum "5"; txlen "1250";
chr10	sragcm37_mid	exon	27509632	27509817	0.0143087205500265	-	.	gene_id "ENSMUSG00000112610.3"; transcript_id "ENSMUSG00000112610.3_tx_37"; exon_id "chr10_27509632_27509817_-"; exonnum "5"; txlen "1174";
chr10	sragcm37_mid	exon	27509632	27509817	0.0143087205500265	-	.	gene_id "ENSMUSG00000112610.3"; transcript_id "ENSMUSG00000112610.3_tx_38"; exon_id "chr10_27509632_27509817_-"; exonnum "5"; txlen "1336";
chr10	sragcm37_mid	exon	27509632	27509817	0.0143087205500265	-	.	gene_id "ENSMUSG00000112610.3"; transcript_id "ENSMUSG00000112610.3_tx_39"; exon_id "chr10_27509632_27509817_-"; exonnum "5"; txlen "1407";
chr10	sragcm37_mid	exon	27509632	27509817	0.0905088064867971	-	.	gene_id "ENSMUSG00000112610.3"; transcript_id "ENSMUSG00000112610.3_tx_4"; exon_id "chr10_27509632_27509817_-"; exonnum "4"; txlen "1245";
chr10	sragcm37_mid	exon	27509632	27509817	0.0143087205500265	-	.	gene_id "ENSMUSG00000112610.3"; transcript_id "ENSMUSG00000112610.3_tx_40"; exon_id "chr10_27509632_27509817_-"; exonnum "5"; txlen "1260";
chr10	sragcm37_mid	exon	27509632	27509817	0.0143087205500265	-	.	gene_id "ENSMUSG00000112610.3"; transcript_id "ENSMUSG00000112610.3_tx_41"; exon_id "chr10_27509632_27509817_-"; exonnum "5"; txlen "1331";
chr10	sragcm37_mid	exon	27509632	27509817	0.013797500907891	-	.	gene_id "ENSMUSG00000112610.3"; transcript_id "ENSMUSG00000112610.3_tx_43"; exon_id "chr10_27509632_27509817_-"; exonnum "5"; txlen "1335";
chr10	sragcm37_mid	exon	27509632	27509817	0.0124940102004956	-	.	gene_id "ENSMUSG00000112610.3"; transcript_id "ENSMUSG00000112610.3_tx_44"; exon_id "chr10_27509632_27509817_-"; exonnum "4"; txlen "1142";
chr10	sragcm37_mid	exon	27509632	27509817	0.01231478166099	-	.	gene_id "ENSMUSG00000112610.3"; transcript_id "ENSMUSG00000112610.3_tx_45"; exon_id "chr10_27509632_27509817_-"; exonnum "3"; txlen "1081";
chr10	sragcm37_mid	exon	27509632	27509817	0.01231478166099	-	.	gene_id "ENSMUSG00000112610.3"; transcript_id "ENSMUSG00000112610.3_tx_46"; exon_id "chr10_27509632_27509817_-"; exonnum "3"; txlen "1152";
chr10	sragcm37_mid	exon	27509632	27509817	0.0102040046464693	-	.	gene_id "ENSMUSG00000112610.3"; transcript_id "ENSMUSG00000112610.3_tx_48"; exon_id "chr10_27509632_27509817_-"; exonnum "2"; txlen "931";
chr10	sragcm37_mid	exon	27509632	27509817	0.0101914625211724	-	.	gene_id "ENSMUSG00000112610.3"; transcript_id "ENSMUSG00000112610.3_tx_49"; exon_id "chr10_27509632_27509817_-"; exonnum "4"; txlen "1238";
chr10	sragcm37_mid	exon	27509632	27509817	0.00946900624634107	-	.	gene_id "ENSMUSG00000112610.3"; transcript_id "ENSMUSG00000112610.3_tx_52"; exon_id "chr10_27509632_27509817_-"; exonnum "7"; txlen "1528";
chr10	sragcm37_mid	exon	27509632	27509817	0.00946900624634107	-	.	gene_id "ENSMUSG00000112610.3"; transcript_id "ENSMUSG00000112610.3_tx_53"; exon_id "chr10_27509632_27509817_-"; exonnum "7"; txlen "1452";
chr10	sragcm37_mid	exon	27509632	27509817	0.00946900624634107	-	.	gene_id "ENSMUSG00000112610.3"; transcript_id "ENSMUSG00000112610.3_tx_54"; exon_id "chr10_27509632_27509817_-"; exonnum "7"; txlen "1599";
chr10	sragcm37_mid	exon	27509632	27509817	0.00946900624634107	-	.	gene_id "ENSMUSG00000112610.3"; transcript_id "ENSMUSG00000112610.3_tx_55"; exon_id "chr10_27509632_27509817_-"; exonnum "7"; txlen "1523";
chr10	sragcm37_mid	exon	27509632	27509817	0.00946900624634107	-	.	gene_id "ENSMUSG00000112610.3"; transcript_id "ENSMUSG00000112610.3_tx_56"; exon_id "chr10_27509632_27509817_-"; exonnum "7"; txlen "1442";
chr10	sragcm37_mid	exon	27509632	27509817	0.00946900624634107	-	.	gene_id "ENSMUSG00000112610.3"; transcript_id "ENSMUSG00000112610.3_tx_57"; exon_id "chr10_27509632_27509817_-"; exonnum "7"; txlen "1366";
chr10	sragcm37_mid	exon	27509632	27509817	0.00885725006759528	-	.	gene_id "ENSMUSG00000112610.3"; transcript_id "ENSMUSG00000112610.3_tx_58"; exon_id "chr10_27509632_27509817_-"; exonnum "3"; txlen "1049";
chr10	sragcm37_mid	exon	27509632	27509817	0.00638100576813052	-	.	gene_id "ENSMUSG00000112610.3"; transcript_id "ENSMUSG00000112610.3_tx_63"; exon_id "chr10_27509632_27509817_-"; exonnum "3"; txlen "1067";
chr10	sragcm37_mid	exon	27509632	27509817	0.0882986078735615	-	.	gene_id "ENSMUSG00000112610.3"; transcript_id "ENSMUSG00000112610.3_tx_7"; exon_id "chr10_27509632_27509817_-"; exonnum "3"; txlen "1077";
chr10	sragcm37_mid	exon	27509632	27509817	0.0662830437243875	-	.	gene_id "ENSMUSG00000112610.3"; transcript_id "ENSMUSG00000112610.3_tx_8"; exon_id "chr10_27509632_27509817_-"; exonnum "3"; txlen "1146";
chr10	sragcm37_mid	exon	27509632	27509817	0.0662830437243875	-	.	gene_id "ENSMUSG00000112610.3"; transcript_id "ENSMUSG00000112610.3_tx_9"; exon_id "chr10_27509632_27509817_-"; exonnum "3"; txlen "1070";
chr10	sragcm37_es	exon	27512280	27512381	0.00673351555295365	-	.	gene_id "ENSMUSG00000112610.3"; transcript_id "ENSMUSG00000112610.3_tx_61"; exon_id "chr10_27512280_27512381_-"; exonnum "7"; txlen "741";
chr10	sragcm37_es	exon	27512280	27512381	0.00673351555295365	-	.	gene_id "ENSMUSG00000112610.3"; transcript_id "ENSMUSG00000112610.3_tx_62"; exon_id "chr10_27512280_27512381_-"; exonnum "7"; txlen "665";
chr10	sragcm37_mid	exon	27513215	27513288	0.0207164998488612	-	.	gene_id "ENSMUSG00000112610.3"; transcript_id "ENSMUSG00000112610.3_tx_20"; exon_id "chr10_27513215_27513288_-"; exonnum "5"; txlen "1366";
chr10	sragcm37_mid	exon	27513215	27513288	0.0205216849651742	-	.	gene_id "ENSMUSG00000112610.3"; transcript_id "ENSMUSG00000112610.3_tx_22"; exon_id "chr10_27513215_27513288_-"; exonnum "5"; txlen "1437";
chr10	sragcm37_mid	exon	27513215	27513288	0.0197036506575841	-	.	gene_id "ENSMUSG00000112610.3"; transcript_id "ENSMUSG00000112610.3_tx_24"; exon_id "chr10_27513215_27513288_-"; exonnum "4"; txlen "1248";
chr10	sragcm37_mid	exon	27513215	27513288	0.0197036506575841	-	.	gene_id "ENSMUSG00000112610.3"; transcript_id "ENSMUSG00000112610.3_tx_25"; exon_id "chr10_27513215_27513288_-"; exonnum "4"; txlen "1319";
chr10	sragcm37_mid	exon	27513215	27513288	0.0174325580725972	-	.	gene_id "ENSMUSG00000112610.3"; transcript_id "ENSMUSG00000112610.3_tx_30"; exon_id "chr10_27513215_27513288_-"; exonnum "4"; txlen "1269";
chr10	sragcm37_mid	exon	27513215	27513288	0.01641970888132	-	.	gene_id "ENSMUSG00000112610.3"; transcript_id "ENSMUSG00000112610.3_tx_31"; exon_id "chr10_27513215_27513288_-"; exonnum "3"; txlen "1151";
chr10	sragcm37_mid	exon	27513215	27513288	0.01641970888132	-	.	gene_id "ENSMUSG00000112610.3"; transcript_id "ENSMUSG00000112610.3_tx_32"; exon_id "chr10_27513215_27513288_-"; exonnum "3"; txlen "1222";
chr10	sragcm37_mid	exon	27513215	27513288	0.01641970888132	-	.	gene_id "ENSMUSG00000112610.3"; transcript_id "ENSMUSG00000112610.3_tx_33"; exon_id "chr10_27513215_27513288_-"; exonnum "4"; txlen "1340";
chr10	sragcm37_mid	exon	27513215	27513288	0.00946900624634107	-	.	gene_id "ENSMUSG00000112610.3"; transcript_id "ENSMUSG00000112610.3_tx_52"; exon_id "chr10_27513215_27513288_-"; exonnum "6"; txlen "1528";
chr10	sragcm37_mid	exon	27513215	27513288	0.00946900624634107	-	.	gene_id "ENSMUSG00000112610.3"; transcript_id "ENSMUSG00000112610.3_tx_53"; exon_id "chr10_27513215_27513288_-"; exonnum "6"; txlen "1452";
chr10	sragcm37_mid	exon	27513215	27513288	0.00946900624634107	-	.	gene_id "ENSMUSG00000112610.3"; transcript_id "ENSMUSG00000112610.3_tx_54"; exon_id "chr10_27513215_27513288_-"; exonnum "6"; txlen "1599";
chr10	sragcm37_mid	exon	27513215	27513288	0.00946900624634107	-	.	gene_id "ENSMUSG00000112610.3"; transcript_id "ENSMUSG00000112610.3_tx_55"; exon_id "chr10_27513215_27513288_-"; exonnum "6"; txlen "1523";
chr10	sragcm37_mid	exon	27513215	27513288	0.00946900624634107	-	.	gene_id "ENSMUSG00000112610.3"; transcript_id "ENSMUSG00000112610.3_tx_56"; exon_id "chr10_27513215_27513288_-"; exonnum "6"; txlen "1442";
chr10	sragcm37_mid	exon	27513215	27513288	0.00946900624634107	-	.	gene_id "ENSMUSG00000112610.3"; transcript_id "ENSMUSG00000112610.3_tx_57"; exon_id "chr10_27513215_27513288_-"; exonnum "6"; txlen "1366";
chr10	sragcm37_mid	exon	27513215	27513288	0.00673351555295365	-	.	gene_id "ENSMUSG00000112610.3"; transcript_id "ENSMUSG00000112610.3_tx_61"; exon_id "chr10_27513215_27513288_-"; exonnum "6"; txlen "741";
chr10	sragcm37_mid	exon	27513215	27513288	0.00673351555295365	-	.	gene_id "ENSMUSG00000112610.3"; transcript_id "ENSMUSG00000112610.3_tx_62"; exon_id "chr10_27513215_27513288_-"; exonnum "6"; txlen "665";
chr10	sragcm37_mid	exon	27514997	27515114	0.0431408626304809	-	.	gene_id "ENSMUSG00000112610.3"; transcript_id "ENSMUSG00000112610.3_tx_11"; exon_id "chr10_27514997_27515114_-"; exonnum "4"; txlen "1292";
chr10	sragcm37_mid	exon	27514997	27515114	0.0340312909671848	-	.	gene_id "ENSMUSG00000112610.3"; transcript_id "ENSMUSG00000112610.3_tx_12"; exon_id "chr10_27514997_27515114_-"; exonnum "3"; txlen "1195";
chr10	sragcm37_mid	exon	27514997	27515114	0.0295718477426516	-	.	gene_id "ENSMUSG00000112610.3"; transcript_id "ENSMUSG00000112610.3_tx_14"; exon_id "chr10_27514997_27515114_-"; exonnum "4"; txlen "1363";
chr10	sragcm37_mid	exon	27514997	27515114	0.0207164998488612	-	.	gene_id "ENSMUSG00000112610.3"; transcript_id "ENSMUSG00000112610.3_tx_20"; exon_id "chr10_27514997_27515114_-"; exonnum "4"; txlen "1366";
chr10	sragcm37_mid	exon	27514997	27515114	0.0205216849651742	-	.	gene_id "ENSMUSG00000112610.3"; transcript_id "ENSMUSG00000112610.3_tx_22"; exon_id "chr10_27514997_27515114_-"; exonnum "4"; txlen "1437";
chr10	sragcm37_mid	exon	27514997	27515114	0.019831812253114	-	.	gene_id "ENSMUSG00000112610.3"; transcript_id "ENSMUSG00000112610.3_tx_23"; exon_id "chr10_27514997_27515114_-"; exonnum "3"; txlen "1266";
chr10	sragcm37_mid	exon	27514997	27515114	0.0174325580725972	-	.	gene_id "ENSMUSG00000112610.3"; transcript_id "ENSMUSG00000112610.3_tx_30"; exon_id "chr10_27514997_27515114_-"; exonnum "3"; txlen "1269";
chr10	sragcm37_mid	exon	27514997	27515114	0.01641970888132	-	.	gene_id "ENSMUSG00000112610.3"; transcript_id "ENSMUSG00000112610.3_tx_33"; exon_id "chr10_27514997_27515114_-"; exonnum "3"; txlen "1340";
chr10	sragcm37_mid	exon	27514997	27515114	0.013797500907891	-	.	gene_id "ENSMUSG00000112610.3"; transcript_id "ENSMUSG00000112610.3_tx_43"; exon_id "chr10_27514997_27515114_-"; exonnum "4"; txlen "1335";
chr10	sragcm37_mid	exon	27514997	27515114	0.0124940102004956	-	.	gene_id "ENSMUSG00000112610.3"; transcript_id "ENSMUSG00000112610.3_tx_44"; exon_id "chr10_27514997_27515114_-"; exonnum "3"; txlen "1142";
chr10	sragcm37_mid	exon	27514997	27515114	0.0101914625211724	-	.	gene_id "ENSMUSG00000112610.3"; transcript_id "ENSMUSG00000112610.3_tx_49"; exon_id "chr10_27514997_27515114_-"; exonnum "3"; txlen "1238";
chr10	sragcm37_mid	exon	27514997	27515114	0.00946900624634107	-	.	gene_id "ENSMUSG00000112610.3"; transcript_id "ENSMUSG00000112610.3_tx_52"; exon_id "chr10_27514997_27515114_-"; exonnum "5"; txlen "1528";
chr10	sragcm37_mid	exon	27514997	27515114	0.00946900624634107	-	.	gene_id "ENSMUSG00000112610.3"; transcript_id "ENSMUSG00000112610.3_tx_53"; exon_id "chr10_27514997_27515114_-"; exonnum "5"; txlen "1452";
chr10	sragcm37_mid	exon	27514997	27515114	0.00946900624634107	-	.	gene_id "ENSMUSG00000112610.3"; transcript_id "ENSMUSG00000112610.3_tx_54"; exon_id "chr10_27514997_27515114_-"; exonnum "5"; txlen "1599";
chr10	sragcm37_mid	exon	27514997	27515114	0.00946900624634107	-	.	gene_id "ENSMUSG00000112610.3"; transcript_id "ENSMUSG00000112610.3_tx_55"; exon_id "chr10_27514997_27515114_-"; exonnum "5"; txlen "1523";
chr10	sragcm37_mid	exon	27514997	27515114	0.00946900624634107	-	.	gene_id "ENSMUSG00000112610.3"; transcript_id "ENSMUSG00000112610.3_tx_56"; exon_id "chr10_27514997_27515114_-"; exonnum "5"; txlen "1442";
chr10	sragcm37_mid	exon	27514997	27515114	0.00946900624634107	-	.	gene_id "ENSMUSG00000112610.3"; transcript_id "ENSMUSG00000112610.3_tx_57"; exon_id "chr10_27514997_27515114_-"; exonnum "5"; txlen "1366";
chr10	sragcm37_mid	exon	27514997	27515114	0.00673351555295365	-	.	gene_id "ENSMUSG00000112610.3"; transcript_id "ENSMUSG00000112610.3_tx_61"; exon_id "chr10_27514997_27515114_-"; exonnum "5"; txlen "741";
chr10	sragcm37_mid	exon	27514997	27515114	0.00673351555295365	-	.	gene_id "ENSMUSG00000112610.3"; transcript_id "ENSMUSG00000112610.3_tx_62"; exon_id "chr10_27514997_27515114_-"; exonnum "5"; txlen "665";
chr10	HAVANA	exon	27522309	27522995	0	-	.	gene_id "ENSMUSG00000112610.3"; transcript_id "ENSMUST00000218769.2"; gene_type "lncRNA"; gene_name "Gm30165"; transcript_type "lncRNA"; transcript_name "Gm30165-201"; exon_number 5; exon_id "ENSMUSE00001412325.2"; level 2; transcript_support_level "5"; mgi_id "MGI:5589324"; tag "RNA_Seq_supported_only"; tag "basic"; tag "Ensembl_canonical"; tag "GENCODE_Primary"; havana_gene "OTTMUSG00000064540.1"; havana_transcript "OTTMUST00000157357.1";
chr10	HAVANA	gene	27522309	27574323	0	-	.	gene_id "ENSMUSG00000112610.3"; gene_type "lncRNA"; gene_name "Gm30165"; level 2; mgi_id "MGI:5589324"; havana_gene "OTTMUSG00000064540.1";
chr10	HAVANA	transcript	27522309	27574323	0	-	.	gene_id "ENSMUSG00000112610.3"; transcript_id "ENSMUST00000218769.2"; gene_type "lncRNA"; gene_name "Gm30165"; transcript_type "lncRNA"; transcript_name "Gm30165-201"; level 2; transcript_support_level "5"; mgi_id "MGI:5589324"; tag "RNA_Seq_supported_only"; tag "basic"; tag "Ensembl_canonical"; tag "GENCODE_Primary"; havana_gene "OTTMUSG00000064540.1"; havana_transcript "OTTMUST00000157357.1";
chr10	HAVANA	exon	27522312	27522464	0	-	.	gene_id "ENSMUSG00000112610.3"; transcript_id "ENSMUST00000326969.1"; gene_type "lncRNA"; gene_name "Gm30165"; transcript_type "lncRNA"; transcript_name "Gm30165-202"; exon_number 6; exon_id "ENSMUSE00001644349.1"; level 2; mgi_id "MGI:5589324"; tag "basic"; tag "TAGENE"; havana_gene "OTTMUSG00000064540.1";
chr10	ENSEMBL_gcm37	exon	27522312	27522464	0.402525983955946	-	.	gene_id "ENSMUSG00000112610.3"; transcript_id "ENSMUSG00000112610.3_tx_1"; exon_id "chr10_27522312_27522464_-"; exonnum "5"; txlen "516";
chr10	ENSEMBL_gcm37	exon	27522312	27522464	0.00985182532879203	-	.	gene_id "ENSMUSG00000112610.3"; transcript_id "ENSMUSG00000112610.3_tx_50"; exon_id "chr10_27522312_27522464_-"; exonnum "6"; txlen "562";
chr10	ENSEMBL_gcm37	exon	27522312	27522464	0.0894295034376657	-	.	gene_id "ENSMUSG00000112610.3"; transcript_id "ENSMUSG00000112610.3_tx_6"; exon_id "chr10_27522312_27522464_-"; exonnum "6"; txlen "602";
chr10	HAVANA	transcript	27522312	27573496	0	-	.	gene_id "ENSMUSG00000112610.3"; transcript_id "ENSMUST00000326969.1"; gene_type "lncRNA"; gene_name "Gm30165"; transcript_type "lncRNA"; transcript_name "Gm30165-202"; level 2; mgi_id "MGI:5589324"; tag "basic"; tag "TAGENE"; havana_gene "OTTMUSG00000064540.1";
chr10	HAVANA	exon	27522918	27522995	0	-	.	gene_id "ENSMUSG00000112610.3"; transcript_id "ENSMUST00000326969.1"; gene_type "lncRNA"; gene_name "Gm30165"; transcript_type "lncRNA"; transcript_name "Gm30165-202"; exon_number 5; exon_id "ENSMUSE00001644350.1"; level 2; mgi_id "MGI:5589324"; tag "basic"; tag "TAGENE"; havana_gene "OTTMUSG00000064540.1";
chr10	ENSEMBL_gcm37	exon	27522918	27522995	0.402525983955946	-	.	gene_id "ENSMUSG00000112610.3"; transcript_id "ENSMUSG00000112610.3_tx_1"; exon_id "chr10_27522918_27522995_-"; exonnum "4"; txlen "516";
chr10	ENSEMBL_gcm37	exon	27522918	27522995	0.00985182532879203	-	.	gene_id "ENSMUSG00000112610.3"; transcript_id "ENSMUSG00000112610.3_tx_50"; exon_id "chr10_27522918_27522995_-"; exonnum "5"; txlen "562";
chr10	ENSEMBL_gcm37	exon	27522918	27522995	0.0894295034376657	-	.	gene_id "ENSMUSG00000112610.3"; transcript_id "ENSMUSG00000112610.3_tx_6"; exon_id "chr10_27522918_27522995_-"; exonnum "5"; txlen "602";
chr10	sragcm37_mid	exon	27526206	27526251	0.00985182532879203	-	.	gene_id "ENSMUSG00000112610.3"; transcript_id "ENSMUSG00000112610.3_tx_50"; exon_id "chr10_27526206_27526251_-"; exonnum "4"; txlen "562";
chr10	HAVANA	exon	27527301	27527393	0	-	.	gene_id "ENSMUSG00000112610.3"; transcript_id "ENSMUST00000218769.2"; gene_type "lncRNA"; gene_name "Gm30165"; transcript_type "lncRNA"; transcript_name "Gm30165-201"; exon_number 4; exon_id "ENSMUSE00001411026.2"; level 2; transcript_support_level "5"; mgi_id "MGI:5589324"; tag "RNA_Seq_supported_only"; tag "basic"; tag "Ensembl_canonical"; tag "GENCODE_Primary"; havana_gene "OTTMUSG00000064540.1"; havana_transcript "OTTMUST00000157357.1";
chr10	HAVANA	exon	27527301	27527393	0	-	.	gene_id "ENSMUSG00000112610.3"; transcript_id "ENSMUST00000326969.1"; gene_type "lncRNA"; gene_name "Gm30165"; transcript_type "lncRNA"; transcript_name "Gm30165-202"; exon_number 4; exon_id "ENSMUSE00001411026.2"; level 2; mgi_id "MGI:5589324"; tag "basic"; tag "TAGENE"; havana_gene "OTTMUSG00000064540.1";
chr10	ENSEMBL_gcm37	exon	27527301	27527393	0.402525983955946	-	.	gene_id "ENSMUSG00000112610.3"; transcript_id "ENSMUSG00000112610.3_tx_1"; exon_id "chr10_27527301_27527393_-"; exonnum "3"; txlen "516";
chr10	ENSEMBL_gcm37	exon	27527301	27527393	0.0569194863804789	-	.	gene_id "ENSMUSG00000112610.3"; transcript_id "ENSMUSG00000112610.3_tx_10"; exon_id "chr10_27527301_27527393_-"; exonnum "2"; txlen "1148";
chr10	ENSEMBL_gcm37	exon	27527301	27527393	0.0431408626304809	-	.	gene_id "ENSMUSG00000112610.3"; transcript_id "ENSMUSG00000112610.3_tx_11"; exon_id "chr10_27527301_27527393_-"; exonnum "3"; txlen "1292";
chr10	ENSEMBL_gcm37	exon	27527301	27527393	0.0340312909671848	-	.	gene_id "ENSMUSG00000112610.3"; transcript_id "ENSMUSG00000112610.3_tx_12"; exon_id "chr10_27527301_27527393_-"; exonnum "2"; txlen "1195";
chr10	ENSEMBL_gcm37	exon	27527301	27527393	0.0331125979750331	-	.	gene_id "ENSMUSG00000112610.3"; transcript_id "ENSMUSG00000112610.3_tx_13"; exon_id "chr10_27527301_27527393_-"; exonnum "5"; txlen "546";
chr10	ENSEMBL_gcm37	exon	27527301	27527393	0.0295718477426516	-	.	gene_id "ENSMUSG00000112610.3"; transcript_id "ENSMUSG00000112610.3_tx_14"; exon_id "chr10_27527301_27527393_-"; exonnum "3"; txlen "1363";
chr10	ENSEMBL_gcm37	exon	27527301	27527393	0.0255484788707879	-	.	gene_id "ENSMUSG00000112610.3"; transcript_id "ENSMUSG00000112610.3_tx_16"; exon_id "chr10_27527301_27527393_-"; exonnum "2"; txlen "1024";
chr10	ENSEMBL_gcm37	exon	27527301	27527393	0.0207164998488612	-	.	gene_id "ENSMUSG00000112610.3"; transcript_id "ENSMUSG00000112610.3_tx_20"; exon_id "chr10_27527301_27527393_-"; exonnum "3"; txlen "1366";
chr10	ENSEMBL_gcm37	exon	27527301	27527393	0.0205648246370894	-	.	gene_id "ENSMUSG00000112610.3"; transcript_id "ENSMUSG00000112610.3_tx_21"; exon_id "chr10_27527301_27527393_-"; exonnum "3"; txlen "902";
chr10	ENSEMBL_gcm37	exon	27527301	27527393	0.0205216849651742	-	.	gene_id "ENSMUSG00000112610.3"; transcript_id "ENSMUSG00000112610.3_tx_22"; exon_id "chr10_27527301_27527393_-"; exonnum "3"; txlen "1437";
chr10	ENSEMBL_gcm37	exon	27527301	27527393	0.019831812253114	-	.	gene_id "ENSMUSG00000112610.3"; transcript_id "ENSMUSG00000112610.3_tx_23"; exon_id "chr10_27527301_27527393_-"; exonnum "2"; txlen "1266";
chr10	ENSEMBL_gcm37	exon	27527301	27527393	0.0197036506575841	-	.	gene_id "ENSMUSG00000112610.3"; transcript_id "ENSMUSG00000112610.3_tx_24"; exon_id "chr10_27527301_27527393_-"; exonnum "3"; txlen "1248";
chr10	ENSEMBL_gcm37	exon	27527301	27527393	0.0197036506575841	-	.	gene_id "ENSMUSG00000112610.3"; transcript_id "ENSMUSG00000112610.3_tx_25"; exon_id "chr10_27527301_27527393_-"; exonnum "3"; txlen "1319";
chr10	ENSEMBL_gcm37	exon	27527301	27527393	0.0179590264088457	-	.	gene_id "ENSMUSG00000112610.3"; transcript_id "ENSMUSG00000112610.3_tx_27"; exon_id "chr10_27527301_27527393_-"; exonnum "3"; txlen "1217";
chr10	ENSEMBL_gcm37	exon	27527301	27527393	0.153331128483451	-	.	gene_id "ENSMUSG00000112610.3"; transcript_id "ENSMUSG00000112610.3_tx_3"; exon_id "chr10_27527301_27527393_-"; exonnum "3"; txlen "1174";
chr10	ENSEMBL_gcm37	exon	27527301	27527393	0.0174325580725972	-	.	gene_id "ENSMUSG00000112610.3"; transcript_id "ENSMUSG00000112610.3_tx_30"; exon_id "chr10_27527301_27527393_-"; exonnum "2"; txlen "1269";
chr10	ENSEMBL_gcm37	exon	27527301	27527393	0.01641970888132	-	.	gene_id "ENSMUSG00000112610.3"; transcript_id "ENSMUSG00000112610.3_tx_31"; exon_id "chr10_27527301_27527393_-"; exonnum "2"; txlen "1151";
chr10	ENSEMBL_gcm37	exon	27527301	27527393	0.01641970888132	-	.	gene_id "ENSMUSG00000112610.3"; transcript_id "ENSMUSG00000112610.3_tx_32"; exon_id "chr10_27527301_27527393_-"; exonnum "2"; txlen "1222";
chr10	ENSEMBL_gcm37	exon	27527301	27527393	0.01641970888132	-	.	gene_id "ENSMUSG00000112610.3"; transcript_id "ENSMUSG00000112610.3_tx_33"; exon_id "chr10_27527301_27527393_-"; exonnum "2"; txlen "1340";
chr10	ENSEMBL_gcm37	exon	27527301	27527393	0.0153442199474668	-	.	gene_id "ENSMUSG00000112610.3"; transcript_id "ENSMUSG00000112610.3_tx_34"; exon_id "chr10_27527301_27527393_-"; exonnum "3"; txlen "1146";
chr10	ENSEMBL_gcm37	exon	27527301	27527393	0.0143529880221271	-	.	gene_id "ENSMUSG00000112610.3"; transcript_id "ENSMUSG00000112610.3_tx_35"; exon_id "chr10_27527301_27527393_-"; exonnum "2"; txlen "1120";
chr10	ENSEMBL_gcm37	exon	27527301	27527393	0.0143087205500265	-	.	gene_id "ENSMUSG00000112610.3"; transcript_id "ENSMUSG00000112610.3_tx_36"; exon_id "chr10_27527301_27527393_-"; exonnum "4"; txlen "1250";
chr10	ENSEMBL_gcm37	exon	27527301	27527393	0.0143087205500265	-	.	gene_id "ENSMUSG00000112610.3"; transcript_id "ENSMUSG00000112610.3_tx_37"; exon_id "chr10_27527301_27527393_-"; exonnum "4"; txlen "1174";
chr10	ENSEMBL_gcm37	exon	27527301	27527393	0.0143087205500265	-	.	gene_id "ENSMUSG00000112610.3"; transcript_id "ENSMUSG00000112610.3_tx_38"; exon_id "chr10_27527301_27527393_-"; exonnum "4"; txlen "1336";
chr10	ENSEMBL_gcm37	exon	27527301	27527393	0.0143087205500265	-	.	gene_id "ENSMUSG00000112610.3"; transcript_id "ENSMUSG00000112610.3_tx_39"; exon_id "chr10_27527301_27527393_-"; exonnum "4"; txlen "1407";
chr10	ENSEMBL_gcm37	exon	27527301	27527393	0.0905088064867971	-	.	gene_id "ENSMUSG00000112610.3"; transcript_id "ENSMUSG00000112610.3_tx_4"; exon_id "chr10_27527301_27527393_-"; exonnum "3"; txlen "1245";
chr10	ENSEMBL_gcm37	exon	27527301	27527393	0.0143087205500265	-	.	gene_id "ENSMUSG00000112610.3"; transcript_id "ENSMUSG00000112610.3_tx_40"; exon_id "chr10_27527301_27527393_-"; exonnum "4"; txlen "1260";
chr10	ENSEMBL_gcm37	exon	27527301	27527393	0.0143087205500265	-	.	gene_id "ENSMUSG00000112610.3"; transcript_id "ENSMUSG00000112610.3_tx_41"; exon_id "chr10_27527301_27527393_-"; exonnum "4"; txlen "1331";
chr10	ENSEMBL_gcm37	exon	27527301	27527393	0.0141527209378596	-	.	gene_id "ENSMUSG00000112610.3"; transcript_id "ENSMUSG00000112610.3_tx_42"; exon_id "chr10_27527301_27527393_-"; exonnum "2"; txlen "752";
chr10	ENSEMBL_gcm37	exon	27527301	27527393	0.013797500907891	-	.	gene_id "ENSMUSG00000112610.3"; transcript_id "ENSMUSG00000112610.3_tx_43"; exon_id "chr10_27527301_27527393_-"; exonnum "3"; txlen "1335";
chr10	ENSEMBL_gcm37	exon	27527301	27527393	0.0124940102004956	-	.	gene_id "ENSMUSG00000112610.3"; transcript_id "ENSMUSG00000112610.3_tx_44"; exon_id "chr10_27527301_27527393_-"; exonnum "2"; txlen "1142";
chr10	ENSEMBL_gcm37	exon	27527301	27527393	0.0122387400622177	-	.	gene_id "ENSMUSG00000112610.3"; transcript_id "ENSMUSG00000112610.3_tx_47"; exon_id "chr10_27527301_27527393_-"; exonnum "2"; txlen "805";
chr10	ENSEMBL_gcm37	exon	27527301	27527393	0.0101914625211724	-	.	gene_id "ENSMUSG00000112610.3"; transcript_id "ENSMUSG00000112610.3_tx_49"; exon_id "chr10_27527301_27527393_-"; exonnum "2"; txlen "1238";
chr10	ENSEMBL_gcm37	exon	27527301	27527393	0.00985182532879203	-	.	gene_id "ENSMUSG00000112610.3"; transcript_id "ENSMUSG00000112610.3_tx_50"; exon_id "chr10_27527301_27527393_-"; exonnum "3"; txlen "562";
chr10	ENSEMBL_gcm37	exon	27527301	27527393	0.00946900624634107	-	.	gene_id "ENSMUSG00000112610.3"; transcript_id "ENSMUSG00000112610.3_tx_52"; exon_id "chr10_27527301_27527393_-"; exonnum "4"; txlen "1528";
chr10	ENSEMBL_gcm37	exon	27527301	27527393	0.00946900624634107	-	.	gene_id "ENSMUSG00000112610.3"; transcript_id "ENSMUSG00000112610.3_tx_53"; exon_id "chr10_27527301_27527393_-"; exonnum "4"; txlen "1452";
chr10	ENSEMBL_gcm37	exon	27527301	27527393	0.00946900624634107	-	.	gene_id "ENSMUSG00000112610.3"; transcript_id "ENSMUSG00000112610.3_tx_54"; exon_id "chr10_27527301_27527393_-"; exonnum "4"; txlen "1599";
chr10	ENSEMBL_gcm37	exon	27527301	27527393	0.00946900624634107	-	.	gene_id "ENSMUSG00000112610.3"; transcript_id "ENSMUSG00000112610.3_tx_55"; exon_id "chr10_27527301_27527393_-"; exonnum "4"; txlen "1523";
chr10	ENSEMBL_gcm37	exon	27527301	27527393	0.00946900624634107	-	.	gene_id "ENSMUSG00000112610.3"; transcript_id "ENSMUSG00000112610.3_tx_56"; exon_id "chr10_27527301_27527393_-"; exonnum "4"; txlen "1442";
chr10	ENSEMBL_gcm37	exon	27527301	27527393	0.00946900624634107	-	.	gene_id "ENSMUSG00000112610.3"; transcript_id "ENSMUSG00000112610.3_tx_57"; exon_id "chr10_27527301_27527393_-"; exonnum "4"; txlen "1366";
chr10	ENSEMBL_gcm37	exon	27527301	27527393	0.00885725006759528	-	.	gene_id "ENSMUSG00000112610.3"; transcript_id "ENSMUSG00000112610.3_tx_58"; exon_id "chr10_27527301_27527393_-"; exonnum "2"; txlen "1049";
chr10	ENSEMBL_gcm37	exon	27527301	27527393	0.0894295034376657	-	.	gene_id "ENSMUSG00000112610.3"; transcript_id "ENSMUSG00000112610.3_tx_6"; exon_id "chr10_27527301_27527393_-"; exonnum "4"; txlen "602";
chr10	ENSEMBL_gcm37	exon	27527301	27527393	0.00673351555295365	-	.	gene_id "ENSMUSG00000112610.3"; transcript_id "ENSMUSG00000112610.3_tx_61"; exon_id "chr10_27527301_27527393_-"; exonnum "4"; txlen "741";
chr10	ENSEMBL_gcm37	exon	27527301	27527393	0.00673351555295365	-	.	gene_id "ENSMUSG00000112610.3"; transcript_id "ENSMUSG00000112610.3_tx_62"; exon_id "chr10_27527301_27527393_-"; exonnum "4"; txlen "665";
chr10	ENSEMBL_gcm37	exon	27527301	27527393	0.00638100576813052	-	.	gene_id "ENSMUSG00000112610.3"; transcript_id "ENSMUSG00000112610.3_tx_63"; exon_id "chr10_27527301_27527393_-"; exonnum "2"; txlen "1067";
chr10	ENSEMBL_gcm37	exon	27527301	27527393	0.0882986078735615	-	.	gene_id "ENSMUSG00000112610.3"; transcript_id "ENSMUSG00000112610.3_tx_7"; exon_id "chr10_27527301_27527393_-"; exonnum "2"; txlen "1077";
chr10	sragcm37_ss	exon	27529031	27529072	0.0255484788707879	-	.	gene_id "ENSMUSG00000112610.3"; transcript_id "ENSMUSG00000112610.3_tx_16"; exon_id "chr10_27529031_27529072_-"; exonnum "1"; txlen "1024";
chr10	sragcm37_ss	exon	27529031	27529072	0.0141527209378596	-	.	gene_id "ENSMUSG00000112610.3"; transcript_id "ENSMUSG00000112610.3_tx_42"; exon_id "chr10_27529031_27529072_-"; exonnum "1"; txlen "752";
chr10	sragcm37_ss	exon	27529031	27529072	0.0124940102004956	-	.	gene_id "ENSMUSG00000112610.3"; transcript_id "ENSMUSG00000112610.3_tx_44"; exon_id "chr10_27529031_27529072_-"; exonnum "1"; txlen "1142";
chr10	sragcm37_ss	exon	27529031	27529072	0.0102040046464693	-	.	gene_id "ENSMUSG00000112610.3"; transcript_id "ENSMUSG00000112610.3_tx_48"; exon_id "chr10_27529031_27529072_-"; exonnum "1"; txlen "931";
chr10	sragcm37_ss	exon	27529031	27529072	0.00638100576813052	-	.	gene_id "ENSMUSG00000112610.3"; transcript_id "ENSMUSG00000112610.3_tx_63"; exon_id "chr10_27529031_27529072_-"; exonnum "1"; txlen "1067";
chr10	HAVANA	exon	27529679	27529775	0	-	.	gene_id "ENSMUSG00000112610.3"; transcript_id "ENSMUST00000218769.2"; gene_type "lncRNA"; gene_name "Gm30165"; transcript_type "lncRNA"; transcript_name "Gm30165-201"; exon_number 3; exon_id "ENSMUSE00001411203.2"; level 2; transcript_support_level "5"; mgi_id "MGI:5589324"; tag "RNA_Seq_supported_only"; tag "basic"; tag "Ensembl_canonical"; tag "GENCODE_Primary"; havana_gene "OTTMUSG00000064540.1"; havana_transcript "OTTMUST00000157357.1";
chr10	HAVANA	exon	27529679	27529775	0	-	.	gene_id "ENSMUSG00000112610.3"; transcript_id "ENSMUST00000326969.1"; gene_type "lncRNA"; gene_name "Gm30165"; transcript_type "lncRNA"; transcript_name "Gm30165-202"; exon_number 3; exon_id "ENSMUSE00001411203.2"; level 2; mgi_id "MGI:5589324"; tag "basic"; tag "TAGENE"; havana_gene "OTTMUSG00000064540.1";
chr10	ENSEMBL_gcm37	exon	27529679	27529775	0.402525983955946	-	.	gene_id "ENSMUSG00000112610.3"; transcript_id "ENSMUSG00000112610.3_tx_1"; exon_id "chr10_27529679_27529775_-"; exonnum "2"; txlen "516";
chr10	ENSEMBL_gcm37	exon	27529679	27529775	0.0431408626304809	-	.	gene_id "ENSMUSG00000112610.3"; transcript_id "ENSMUSG00000112610.3_tx_11"; exon_id "chr10_27529679_27529775_-"; exonnum "2"; txlen "1292";
chr10	ENSEMBL_gcm37	exon	27529679	27529775	0.0331125979750331	-	.	gene_id "ENSMUSG00000112610.3"; transcript_id "ENSMUSG00000112610.3_tx_13"; exon_id "chr10_27529679_27529775_-"; exonnum "4"; txlen "546";
chr10	ENSEMBL_gcm37	exon	27529679	27529775	0.0295718477426516	-	.	gene_id "ENSMUSG00000112610.3"; transcript_id "ENSMUSG00000112610.3_tx_14"; exon_id "chr10_27529679_27529775_-"; exonnum "2"; txlen "1363";
chr10	ENSEMBL_gcm37	exon	27529679	27529775	0.0207164998488612	-	.	gene_id "ENSMUSG00000112610.3"; transcript_id "ENSMUSG00000112610.3_tx_20"; exon_id "chr10_27529679_27529775_-"; exonnum "2"; txlen "1366";
chr10	ENSEMBL_gcm37	exon	27529679	27529775	0.0205648246370894	-	.	gene_id "ENSMUSG00000112610.3"; transcript_id "ENSMUSG00000112610.3_tx_21"; exon_id "chr10_27529679_27529775_-"; exonnum "2"; txlen "902";
chr10	ENSEMBL_gcm37	exon	27529679	27529775	0.0205216849651742	-	.	gene_id "ENSMUSG00000112610.3"; transcript_id "ENSMUSG00000112610.3_tx_22"; exon_id "chr10_27529679_27529775_-"; exonnum "2"; txlen "1437";
chr10	ENSEMBL_gcm37	exon	27529679	27529775	0.0197036506575841	-	.	gene_id "ENSMUSG00000112610.3"; transcript_id "ENSMUSG00000112610.3_tx_24"; exon_id "chr10_27529679_27529775_-"; exonnum "2"; txlen "1248";
chr10	ENSEMBL_gcm37	exon	27529679	27529775	0.0197036506575841	-	.	gene_id "ENSMUSG00000112610.3"; transcript_id "ENSMUSG00000112610.3_tx_25"; exon_id "chr10_27529679_27529775_-"; exonnum "2"; txlen "1319";
chr10	ENSEMBL_gcm37	exon	27529679	27529775	0.0179590264088457	-	.	gene_id "ENSMUSG00000112610.3"; transcript_id "ENSMUSG00000112610.3_tx_27"; exon_id "chr10_27529679_27529775_-"; exonnum "2"; txlen "1217";
chr10	ENSEMBL_gcm37	exon	27529679	27529775	0.153331128483451	-	.	gene_id "ENSMUSG00000112610.3"; transcript_id "ENSMUSG00000112610.3_tx_3"; exon_id "chr10_27529679_27529775_-"; exonnum "2"; txlen "1174";
chr10	ENSEMBL_gcm37	exon	27529679	27529775	0.0153442199474668	-	.	gene_id "ENSMUSG00000112610.3"; transcript_id "ENSMUSG00000112610.3_tx_34"; exon_id "chr10_27529679_27529775_-"; exonnum "2"; txlen "1146";
chr10	ENSEMBL_gcm37	exon	27529679	27529775	0.0143087205500265	-	.	gene_id "ENSMUSG00000112610.3"; transcript_id "ENSMUSG00000112610.3_tx_36"; exon_id "chr10_27529679_27529775_-"; exonnum "3"; txlen "1250";
chr10	ENSEMBL_gcm37	exon	27529679	27529775	0.0143087205500265	-	.	gene_id "ENSMUSG00000112610.3"; transcript_id "ENSMUSG00000112610.3_tx_37"; exon_id "chr10_27529679_27529775_-"; exonnum "3"; txlen "1174";
chr10	ENSEMBL_gcm37	exon	27529679	27529775	0.0143087205500265	-	.	gene_id "ENSMUSG00000112610.3"; transcript_id "ENSMUSG00000112610.3_tx_38"; exon_id "chr10_27529679_27529775_-"; exonnum "3"; txlen "1336";
chr10	ENSEMBL_gcm37	exon	27529679	27529775	0.0143087205500265	-	.	gene_id "ENSMUSG00000112610.3"; transcript_id "ENSMUSG00000112610.3_tx_39"; exon_id "chr10_27529679_27529775_-"; exonnum "3"; txlen "1407";
chr10	ENSEMBL_gcm37	exon	27529679	27529775	0.0905088064867971	-	.	gene_id "ENSMUSG00000112610.3"; transcript_id "ENSMUSG00000112610.3_tx_4"; exon_id "chr10_27529679_27529775_-"; exonnum "2"; txlen "1245";
chr10	ENSEMBL_gcm37	exon	27529679	27529775	0.0143087205500265	-	.	gene_id "ENSMUSG00000112610.3"; transcript_id "ENSMUSG00000112610.3_tx_40"; exon_id "chr10_27529679_27529775_-"; exonnum "3"; txlen "1260";
chr10	ENSEMBL_gcm37	exon	27529679	27529775	0.0143087205500265	-	.	gene_id "ENSMUSG00000112610.3"; transcript_id "ENSMUSG00000112610.3_tx_41"; exon_id "chr10_27529679_27529775_-"; exonnum "3"; txlen "1331";
chr10	ENSEMBL_gcm37	exon	27529679	27529775	0.013797500907891	-	.	gene_id "ENSMUSG00000112610.3"; transcript_id "ENSMUSG00000112610.3_tx_43"; exon_id "chr10_27529679_27529775_-"; exonnum "2"; txlen "1335";
chr10	ENSEMBL_gcm37	exon	27529679	27529775	0.01231478166099	-	.	gene_id "ENSMUSG00000112610.3"; transcript_id "ENSMUSG00000112610.3_tx_45"; exon_id "chr10_27529679_27529775_-"; exonnum "2"; txlen "1081";
chr10	ENSEMBL_gcm37	exon	27529679	27529775	0.01231478166099	-	.	gene_id "ENSMUSG00000112610.3"; transcript_id "ENSMUSG00000112610.3_tx_46"; exon_id "chr10_27529679_27529775_-"; exonnum "2"; txlen "1152";
chr10	ENSEMBL_gcm37	exon	27529679	27529775	0.00985182532879203	-	.	gene_id "ENSMUSG00000112610.3"; transcript_id "ENSMUSG00000112610.3_tx_50"; exon_id "chr10_27529679_27529775_-"; exonnum "2"; txlen "562";
chr10	ENSEMBL_gcm37	exon	27529679	27529775	0.00946900624634107	-	.	gene_id "ENSMUSG00000112610.3"; transcript_id "ENSMUSG00000112610.3_tx_52"; exon_id "chr10_27529679_27529775_-"; exonnum "3"; txlen "1528";
chr10	ENSEMBL_gcm37	exon	27529679	27529775	0.00946900624634107	-	.	gene_id "ENSMUSG00000112610.3"; transcript_id "ENSMUSG00000112610.3_tx_53"; exon_id "chr10_27529679_27529775_-"; exonnum "3"; txlen "1452";
chr10	ENSEMBL_gcm37	exon	27529679	27529775	0.00946900624634107	-	.	gene_id "ENSMUSG00000112610.3"; transcript_id "ENSMUSG00000112610.3_tx_54"; exon_id "chr10_27529679_27529775_-"; exonnum "3"; txlen "1599";
chr10	ENSEMBL_gcm37	exon	27529679	27529775	0.00946900624634107	-	.	gene_id "ENSMUSG00000112610.3"; transcript_id "ENSMUSG00000112610.3_tx_55"; exon_id "chr10_27529679_27529775_-"; exonnum "3"; txlen "1523";
chr10	ENSEMBL_gcm37	exon	27529679	27529775	0.00946900624634107	-	.	gene_id "ENSMUSG00000112610.3"; transcript_id "ENSMUSG00000112610.3_tx_56"; exon_id "chr10_27529679_27529775_-"; exonnum "3"; txlen "1442";
chr10	ENSEMBL_gcm37	exon	27529679	27529775	0.00946900624634107	-	.	gene_id "ENSMUSG00000112610.3"; transcript_id "ENSMUSG00000112610.3_tx_57"; exon_id "chr10_27529679_27529775_-"; exonnum "3"; txlen "1366";
chr10	ENSEMBL_gcm37	exon	27529679	27529775	0.0894295034376657	-	.	gene_id "ENSMUSG00000112610.3"; transcript_id "ENSMUSG00000112610.3_tx_6"; exon_id "chr10_27529679_27529775_-"; exonnum "3"; txlen "602";
chr10	ENSEMBL_gcm37	exon	27529679	27529775	0.00673351555295365	-	.	gene_id "ENSMUSG00000112610.3"; transcript_id "ENSMUSG00000112610.3_tx_61"; exon_id "chr10_27529679_27529775_-"; exonnum "3"; txlen "741";
chr10	ENSEMBL_gcm37	exon	27529679	27529775	0.00673351555295365	-	.	gene_id "ENSMUSG00000112610.3"; transcript_id "ENSMUSG00000112610.3_tx_62"; exon_id "chr10_27529679_27529775_-"; exonnum "3"; txlen "665";
chr10	sragcm37_ss	exon	27530113	27530207	0.402525983955946	-	.	gene_id "ENSMUSG00000112610.3"; transcript_id "ENSMUSG00000112610.3_tx_1"; exon_id "chr10_27530113_27530207_-"; exonnum "1"; txlen "516";
chr10	sragcm37_ss	exon	27530113	27530207	0.0569194863804789	-	.	gene_id "ENSMUSG00000112610.3"; transcript_id "ENSMUSG00000112610.3_tx_10"; exon_id "chr10_27530113_27530207_-"; exonnum "1"; txlen "1148";
chr10	sragcm37_ss	exon	27530113	27530207	0.0431408626304809	-	.	gene_id "ENSMUSG00000112610.3"; transcript_id "ENSMUSG00000112610.3_tx_11"; exon_id "chr10_27530113_27530207_-"; exonnum "1"; txlen "1292";
chr10	sragcm37_ss	exon	27530113	27530207	0.0340312909671848	-	.	gene_id "ENSMUSG00000112610.3"; transcript_id "ENSMUSG00000112610.3_tx_12"; exon_id "chr10_27530113_27530207_-"; exonnum "1"; txlen "1195";
chr10	sragcm37_ss	exon	27530113	27530207	0.0295718477426516	-	.	gene_id "ENSMUSG00000112610.3"; transcript_id "ENSMUSG00000112610.3_tx_14"; exon_id "chr10_27530113_27530207_-"; exonnum "1"; txlen "1363";
chr10	sragcm37_ss	exon	27530113	27530207	0.0257482322594379	-	.	gene_id "ENSMUSG00000112610.3"; transcript_id "ENSMUSG00000112610.3_tx_15"; exon_id "chr10_27530113_27530207_-"; exonnum "1"; txlen "984";
chr10	sragcm37_ss	exon	27530113	27530207	0.0207164998488612	-	.	gene_id "ENSMUSG00000112610.3"; transcript_id "ENSMUSG00000112610.3_tx_20"; exon_id "chr10_27530113_27530207_-"; exonnum "1"; txlen "1366";
chr10	sragcm37_ss	exon	27530113	27530207	0.0205648246370894	-	.	gene_id "ENSMUSG00000112610.3"; transcript_id "ENSMUSG00000112610.3_tx_21"; exon_id "chr10_27530113_27530207_-"; exonnum "1"; txlen "902";
chr10	sragcm37_ss	exon	27530113	27530207	0.0205216849651742	-	.	gene_id "ENSMUSG00000112610.3"; transcript_id "ENSMUSG00000112610.3_tx_22"; exon_id "chr10_27530113_27530207_-"; exonnum "1"; txlen "1437";
chr10	sragcm37_ss	exon	27530113	27530207	0.019831812253114	-	.	gene_id "ENSMUSG00000112610.3"; transcript_id "ENSMUSG00000112610.3_tx_23"; exon_id "chr10_27530113_27530207_-"; exonnum "1"; txlen "1266";
chr10	sragcm37_ss	exon	27530113	27530207	0.0197036506575841	-	.	gene_id "ENSMUSG00000112610.3"; transcript_id "ENSMUSG00000112610.3_tx_24"; exon_id "chr10_27530113_27530207_-"; exonnum "1"; txlen "1248";
chr10	sragcm37_ss	exon	27530113	27530207	0.0197036506575841	-	.	gene_id "ENSMUSG00000112610.3"; transcript_id "ENSMUSG00000112610.3_tx_25"; exon_id "chr10_27530113_27530207_-"; exonnum "1"; txlen "1319";
chr10	sragcm37_ss	exon	27530113	27530207	0.0189855164589382	-	.	gene_id "ENSMUSG00000112610.3"; transcript_id "ENSMUSG00000112610.3_tx_26"; exon_id "chr10_27530113_27530207_-"; exonnum "1"; txlen "1055";
chr10	sragcm37_ss	exon	27530113	27530207	0.0179590264088457	-	.	gene_id "ENSMUSG00000112610.3"; transcript_id "ENSMUSG00000112610.3_tx_27"; exon_id "chr10_27530113_27530207_-"; exonnum "1"; txlen "1217";
chr10	sragcm37_ss	exon	27530113	27530207	0.153331128483451	-	.	gene_id "ENSMUSG00000112610.3"; transcript_id "ENSMUSG00000112610.3_tx_3"; exon_id "chr10_27530113_27530207_-"; exonnum "1"; txlen "1174";
chr10	sragcm37_ss	exon	27530113	27530207	0.0174325580725972	-	.	gene_id "ENSMUSG00000112610.3"; transcript_id "ENSMUSG00000112610.3_tx_30"; exon_id "chr10_27530113_27530207_-"; exonnum "1"; txlen "1269";
chr10	sragcm37_ss	exon	27530113	27530207	0.01641970888132	-	.	gene_id "ENSMUSG00000112610.3"; transcript_id "ENSMUSG00000112610.3_tx_31"; exon_id "chr10_27530113_27530207_-"; exonnum "1"; txlen "1151";
chr10	sragcm37_ss	exon	27530113	27530207	0.01641970888132	-	.	gene_id "ENSMUSG00000112610.3"; transcript_id "ENSMUSG00000112610.3_tx_32"; exon_id "chr10_27530113_27530207_-"; exonnum "1"; txlen "1222";
chr10	sragcm37_ss	exon	27530113	27530207	0.01641970888132	-	.	gene_id "ENSMUSG00000112610.3"; transcript_id "ENSMUSG00000112610.3_tx_33"; exon_id "chr10_27530113_27530207_-"; exonnum "1"; txlen "1340";
chr10	sragcm37_ss	exon	27530113	27530207	0.0153442199474668	-	.	gene_id "ENSMUSG00000112610.3"; transcript_id "ENSMUSG00000112610.3_tx_34"; exon_id "chr10_27530113_27530207_-"; exonnum "1"; txlen "1146";
chr10	sragcm37_ss	exon	27530113	27530207	0.0143529880221271	-	.	gene_id "ENSMUSG00000112610.3"; transcript_id "ENSMUSG00000112610.3_tx_35"; exon_id "chr10_27530113_27530207_-"; exonnum "1"; txlen "1120";
chr10	sragcm37_ss	exon	27530113	27530207	0.0905088064867971	-	.	gene_id "ENSMUSG00000112610.3"; transcript_id "ENSMUSG00000112610.3_tx_4"; exon_id "chr10_27530113_27530207_-"; exonnum "1"; txlen "1245";
chr10	sragcm37_ss	exon	27530113	27530207	0.013797500907891	-	.	gene_id "ENSMUSG00000112610.3"; transcript_id "ENSMUSG00000112610.3_tx_43"; exon_id "chr10_27530113_27530207_-"; exonnum "1"; txlen "1335";
chr10	sragcm37_ss	exon	27530113	27530207	0.01231478166099	-	.	gene_id "ENSMUSG00000112610.3"; transcript_id "ENSMUSG00000112610.3_tx_45"; exon_id "chr10_27530113_27530207_-"; exonnum "1"; txlen "1081";
chr10	sragcm37_ss	exon	27530113	27530207	0.01231478166099	-	.	gene_id "ENSMUSG00000112610.3"; transcript_id "ENSMUSG00000112610.3_tx_46"; exon_id "chr10_27530113_27530207_-"; exonnum "1"; txlen "1152";
chr10	sragcm37_ss	exon	27530113	27530207	0.0122387400622177	-	.	gene_id "ENSMUSG00000112610.3"; transcript_id "ENSMUSG00000112610.3_tx_47"; exon_id "chr10_27530113_27530207_-"; exonnum "1"; txlen "805";
chr10	sragcm37_ss	exon	27530113	27530207	0.0101914625211724	-	.	gene_id "ENSMUSG00000112610.3"; transcript_id "ENSMUSG00000112610.3_tx_49"; exon_id "chr10_27530113_27530207_-"; exonnum "1"; txlen "1238";
chr10	sragcm37_ss	exon	27530113	27530207	0.00985182532879203	-	.	gene_id "ENSMUSG00000112610.3"; transcript_id "ENSMUSG00000112610.3_tx_50"; exon_id "chr10_27530113_27530207_-"; exonnum "1"; txlen "562";
chr10	sragcm37_ss	exon	27530113	27530207	0.00885725006759528	-	.	gene_id "ENSMUSG00000112610.3"; transcript_id "ENSMUSG00000112610.3_tx_58"; exon_id "chr10_27530113_27530207_-"; exonnum "1"; txlen "1049";
chr10	sragcm37_ss	exon	27530113	27530207	0.0882986078735615	-	.	gene_id "ENSMUSG00000112610.3"; transcript_id "ENSMUSG00000112610.3_tx_7"; exon_id "chr10_27530113_27530207_-"; exonnum "1"; txlen "1077";
chr10	sragcm37_es	exon	27532739	27533131	0.00715436027501326	-	.	gene_id "ENSMUSG00000112610.3"; transcript_id "ENSMUSG00000112610.3_tx_59"; exon_id "chr10_27532739_27533131_-"; exonnum "5"; txlen "1029";
chr10	sragcm37_es	exon	27532739	27533131	0.00715436027501326	-	.	gene_id "ENSMUSG00000112610.3"; transcript_id "ENSMUSG00000112610.3_tx_60"; exon_id "chr10_27532739_27533131_-"; exonnum "5"; txlen "953";
chr10	sragcm37_mid	exon	27535374	27535653	0.00715436027501326	-	.	gene_id "ENSMUSG00000112610.3"; transcript_id "ENSMUSG00000112610.3_tx_59"; exon_id "chr10_27535374_27535653_-"; exonnum "4"; txlen "1029";
chr10	sragcm37_mid	exon	27535374	27535653	0.00715436027501326	-	.	gene_id "ENSMUSG00000112610.3"; transcript_id "ENSMUSG00000112610.3_tx_60"; exon_id "chr10_27535374_27535653_-"; exonnum "4"; txlen "953";
chr10	sragcm37_mid	exon	27543247	27543345	0.0331125979750331	-	.	gene_id "ENSMUSG00000112610.3"; transcript_id "ENSMUSG00000112610.3_tx_13"; exon_id "chr10_27543247_27543345_-"; exonnum "3"; txlen "546";
chr10	sragcm37_mid	exon	27543247	27543345	0.00715436027501326	-	.	gene_id "ENSMUSG00000112610.3"; transcript_id "ENSMUSG00000112610.3_tx_59"; exon_id "chr10_27543247_27543345_-"; exonnum "3"; txlen "1029";
chr10	sragcm37_mid	exon	27543247	27543345	0.00715436027501326	-	.	gene_id "ENSMUSG00000112610.3"; transcript_id "ENSMUSG00000112610.3_tx_60"; exon_id "chr10_27543247_27543345_-"; exonnum "3"; txlen "953";
chr10	HAVANA	exon	27547679	27547780	0	-	.	gene_id "ENSMUSG00000112610.3"; transcript_id "ENSMUST00000218769.2"; gene_type "lncRNA"; gene_name "Gm30165"; transcript_type "lncRNA"; transcript_name "Gm30165-201"; exon_number 2; exon_id "ENSMUSE00001409042.2"; level 2; transcript_support_level "5"; mgi_id "MGI:5589324"; tag "RNA_Seq_supported_only"; tag "basic"; tag "Ensembl_canonical"; tag "GENCODE_Primary"; havana_gene "OTTMUSG00000064540.1"; havana_transcript "OTTMUST00000157357.1";
chr10	HAVANA	exon	27547679	27547780	0	-	.	gene_id "ENSMUSG00000112610.3"; transcript_id "ENSMUST00000326969.1"; gene_type "lncRNA"; gene_name "Gm30165"; transcript_type "lncRNA"; transcript_name "Gm30165-202"; exon_number 2; exon_id "ENSMUSE00001409042.2"; level 2; mgi_id "MGI:5589324"; tag "basic"; tag "TAGENE"; havana_gene "OTTMUSG00000064540.1";
chr10	ENSEMBL_gcm37	exon	27547679	27547780	0.0331125979750331	-	.	gene_id "ENSMUSG00000112610.3"; transcript_id "ENSMUSG00000112610.3_tx_13"; exon_id "chr10_27547679_27547780_-"; exonnum "2"; txlen "546";
chr10	ENSEMBL_gcm37	exon	27547679	27547780	0.0231464597132782	-	.	gene_id "ENSMUSG00000112610.3"; transcript_id "ENSMUSG00000112610.3_tx_18"; exon_id "chr10_27547679_27547780_-"; exonnum "2"; txlen "1060";
chr10	ENSEMBL_gcm37	exon	27547679	27547780	0.0231464597132782	-	.	gene_id "ENSMUSG00000112610.3"; transcript_id "ENSMUSG00000112610.3_tx_19"; exon_id "chr10_27547679_27547780_-"; exonnum "2"; txlen "984";
chr10	ENSEMBL_gcm37	exon	27547679	27547780	0.0178859006875331	-	.	gene_id "ENSMUSG00000112610.3"; transcript_id "ENSMUSG00000112610.3_tx_28"; exon_id "chr10_27547679_27547780_-"; exonnum "2"; txlen "1217";
chr10	ENSEMBL_gcm37	exon	27547679	27547780	0.0178859006875331	-	.	gene_id "ENSMUSG00000112610.3"; transcript_id "ENSMUSG00000112610.3_tx_29"; exon_id "chr10_27547679_27547780_-"; exonnum "2"; txlen "1141";
chr10	ENSEMBL_gcm37	exon	27547679	27547780	0.0143087205500265	-	.	gene_id "ENSMUSG00000112610.3"; transcript_id "ENSMUSG00000112610.3_tx_36"; exon_id "chr10_27547679_27547780_-"; exonnum "2"; txlen "1250";
chr10	ENSEMBL_gcm37	exon	27547679	27547780	0.0143087205500265	-	.	gene_id "ENSMUSG00000112610.3"; transcript_id "ENSMUSG00000112610.3_tx_37"; exon_id "chr10_27547679_27547780_-"; exonnum "2"; txlen "1174";
chr10	ENSEMBL_gcm37	exon	27547679	27547780	0.0143087205500265	-	.	gene_id "ENSMUSG00000112610.3"; transcript_id "ENSMUSG00000112610.3_tx_38"; exon_id "chr10_27547679_27547780_-"; exonnum "2"; txlen "1336";
chr10	ENSEMBL_gcm37	exon	27547679	27547780	0.0143087205500265	-	.	gene_id "ENSMUSG00000112610.3"; transcript_id "ENSMUSG00000112610.3_tx_39"; exon_id "chr10_27547679_27547780_-"; exonnum "2"; txlen "1407";
chr10	ENSEMBL_gcm37	exon	27547679	27547780	0.0143087205500265	-	.	gene_id "ENSMUSG00000112610.3"; transcript_id "ENSMUSG00000112610.3_tx_40"; exon_id "chr10_27547679_27547780_-"; exonnum "2"; txlen "1260";
chr10	ENSEMBL_gcm37	exon	27547679	27547780	0.0143087205500265	-	.	gene_id "ENSMUSG00000112610.3"; transcript_id "ENSMUSG00000112610.3_tx_41"; exon_id "chr10_27547679_27547780_-"; exonnum "2"; txlen "1331";
chr10	ENSEMBL_gcm37	exon	27547679	27547780	0.00946900624634107	-	.	gene_id "ENSMUSG00000112610.3"; transcript_id "ENSMUSG00000112610.3_tx_52"; exon_id "chr10_27547679_27547780_-"; exonnum "2"; txlen "1528";
chr10	ENSEMBL_gcm37	exon	27547679	27547780	0.00946900624634107	-	.	gene_id "ENSMUSG00000112610.3"; transcript_id "ENSMUSG00000112610.3_tx_53"; exon_id "chr10_27547679_27547780_-"; exonnum "2"; txlen "1452";
chr10	ENSEMBL_gcm37	exon	27547679	27547780	0.00946900624634107	-	.	gene_id "ENSMUSG00000112610.3"; transcript_id "ENSMUSG00000112610.3_tx_54"; exon_id "chr10_27547679_27547780_-"; exonnum "2"; txlen "1599";
chr10	ENSEMBL_gcm37	exon	27547679	27547780	0.00946900624634107	-	.	gene_id "ENSMUSG00000112610.3"; transcript_id "ENSMUSG00000112610.3_tx_55"; exon_id "chr10_27547679_27547780_-"; exonnum "2"; txlen "1523";
chr10	ENSEMBL_gcm37	exon	27547679	27547780	0.00946900624634107	-	.	gene_id "ENSMUSG00000112610.3"; transcript_id "ENSMUSG00000112610.3_tx_56"; exon_id "chr10_27547679_27547780_-"; exonnum "2"; txlen "1442";
chr10	ENSEMBL_gcm37	exon	27547679	27547780	0.00946900624634107	-	.	gene_id "ENSMUSG00000112610.3"; transcript_id "ENSMUSG00000112610.3_tx_57"; exon_id "chr10_27547679_27547780_-"; exonnum "2"; txlen "1366";
chr10	ENSEMBL_gcm37	exon	27547679	27547780	0.00715436027501326	-	.	gene_id "ENSMUSG00000112610.3"; transcript_id "ENSMUSG00000112610.3_tx_59"; exon_id "chr10_27547679_27547780_-"; exonnum "2"; txlen "1029";
chr10	ENSEMBL_gcm37	exon	27547679	27547780	0.0894295034376657	-	.	gene_id "ENSMUSG00000112610.3"; transcript_id "ENSMUSG00000112610.3_tx_6"; exon_id "chr10_27547679_27547780_-"; exonnum "2"; txlen "602";
chr10	ENSEMBL_gcm37	exon	27547679	27547780	0.00715436027501326	-	.	gene_id "ENSMUSG00000112610.3"; transcript_id "ENSMUSG00000112610.3_tx_60"; exon_id "chr10_27547679_27547780_-"; exonnum "2"; txlen "953";
chr10	ENSEMBL_gcm37	exon	27547679	27547780	0.00673351555295365	-	.	gene_id "ENSMUSG00000112610.3"; transcript_id "ENSMUSG00000112610.3_tx_61"; exon_id "chr10_27547679_27547780_-"; exonnum "2"; txlen "741";
chr10	ENSEMBL_gcm37	exon	27547679	27547780	0.00673351555295365	-	.	gene_id "ENSMUSG00000112610.3"; transcript_id "ENSMUSG00000112610.3_tx_62"; exon_id "chr10_27547679_27547780_-"; exonnum "2"; txlen "665";
chr10	ENSEMBL_gcm37	exon	27547679	27547780	0.0662830437243875	-	.	gene_id "ENSMUSG00000112610.3"; transcript_id "ENSMUSG00000112610.3_tx_8"; exon_id "chr10_27547679_27547780_-"; exonnum "2"; txlen "1146";
chr10	ENSEMBL_gcm37	exon	27547679	27547780	0.0662830437243875	-	.	gene_id "ENSMUSG00000112610.3"; transcript_id "ENSMUSG00000112610.3_tx_9"; exon_id "chr10_27547679_27547780_-"; exonnum "2"; txlen "1070";
chr10	HAVANA	exon	27573342	27573496	0	-	.	gene_id "ENSMUSG00000112610.3"; transcript_id "ENSMUST00000326969.1"; gene_type "lncRNA"; gene_name "Gm30165"; transcript_type "lncRNA"; transcript_name "Gm30165-202"; exon_number 1; exon_id "ENSMUSE00001644351.1"; level 2; mgi_id "MGI:5589324"; tag "basic"; tag "TAGENE"; havana_gene "OTTMUSG00000064540.1";
chr10	ENSEMBL_gcm37	exon	27573342	27573496	0.0331125979750331	-	.	gene_id "ENSMUSG00000112610.3"; transcript_id "ENSMUSG00000112610.3_tx_13"; exon_id "chr10_27573342_27573496_-"; exonnum "1"; txlen "546";
chr10	ENSEMBL_gcm37	exon	27573342	27573496	0.0231464597132782	-	.	gene_id "ENSMUSG00000112610.3"; transcript_id "ENSMUSG00000112610.3_tx_18"; exon_id "chr10_27573342_27573496_-"; exonnum "1"; txlen "1060";
chr10	ENSEMBL_gcm37	exon	27573342	27573496	0.0178859006875331	-	.	gene_id "ENSMUSG00000112610.3"; transcript_id "ENSMUSG00000112610.3_tx_28"; exon_id "chr10_27573342_27573496_-"; exonnum "1"; txlen "1217";
chr10	ENSEMBL_gcm37	exon	27573342	27573496	0.0143087205500265	-	.	gene_id "ENSMUSG00000112610.3"; transcript_id "ENSMUSG00000112610.3_tx_36"; exon_id "chr10_27573342_27573496_-"; exonnum "1"; txlen "1250";
chr10	ENSEMBL_gcm37	exon	27573342	27573496	0.0143087205500265	-	.	gene_id "ENSMUSG00000112610.3"; transcript_id "ENSMUSG00000112610.3_tx_38"; exon_id "chr10_27573342_27573496_-"; exonnum "1"; txlen "1336";
chr10	ENSEMBL_gcm37	exon	27573342	27573496	0.0143087205500265	-	.	gene_id "ENSMUSG00000112610.3"; transcript_id "ENSMUSG00000112610.3_tx_39"; exon_id "chr10_27573342_27573496_-"; exonnum "1"; txlen "1407";
chr10	ENSEMBL_gcm37	exon	27573342	27573496	0.00946900624634107	-	.	gene_id "ENSMUSG00000112610.3"; transcript_id "ENSMUSG00000112610.3_tx_52"; exon_id "chr10_27573342_27573496_-"; exonnum "1"; txlen "1528";
chr10	ENSEMBL_gcm37	exon	27573342	27573496	0.00946900624634107	-	.	gene_id "ENSMUSG00000112610.3"; transcript_id "ENSMUSG00000112610.3_tx_54"; exon_id "chr10_27573342_27573496_-"; exonnum "1"; txlen "1599";
chr10	ENSEMBL_gcm37	exon	27573342	27573496	0.00946900624634107	-	.	gene_id "ENSMUSG00000112610.3"; transcript_id "ENSMUSG00000112610.3_tx_56"; exon_id "chr10_27573342_27573496_-"; exonnum "1"; txlen "1442";
chr10	ENSEMBL_gcm37	exon	27573342	27573496	0.00715436027501326	-	.	gene_id "ENSMUSG00000112610.3"; transcript_id "ENSMUSG00000112610.3_tx_59"; exon_id "chr10_27573342_27573496_-"; exonnum "1"; txlen "1029";
chr10	ENSEMBL_gcm37	exon	27573342	27573496	0.00673351555295365	-	.	gene_id "ENSMUSG00000112610.3"; transcript_id "ENSMUSG00000112610.3_tx_61"; exon_id "chr10_27573342_27573496_-"; exonnum "1"; txlen "741";
chr10	ENSEMBL_gcm37	exon	27573342	27573496	0.0662830437243875	-	.	gene_id "ENSMUSG00000112610.3"; transcript_id "ENSMUSG00000112610.3_tx_8"; exon_id "chr10_27573342_27573496_-"; exonnum "1"; txlen "1146";
chr10	HAVANA	exon	27573342	27574323	0	-	.	gene_id "ENSMUSG00000112610.3"; transcript_id "ENSMUST00000218769.2"; gene_type "lncRNA"; gene_name "Gm30165"; transcript_type "lncRNA"; transcript_name "Gm30165-201"; exon_number 1; exon_id "ENSMUSE00001412434.2"; level 2; transcript_support_level "5"; mgi_id "MGI:5589324"; tag "RNA_Seq_supported_only"; tag "basic"; tag "Ensembl_canonical"; tag "GENCODE_Primary"; havana_gene "OTTMUSG00000064540.1"; havana_transcript "OTTMUST00000157357.1";
chr10	sragcm37_ss	exon	27573886	27573964	0.0231464597132782	-	.	gene_id "ENSMUSG00000112610.3"; transcript_id "ENSMUSG00000112610.3_tx_19"; exon_id "chr10_27573886_27573964_-"; exonnum "1"; txlen "984";
chr10	sragcm37_ss	exon	27573886	27573964	0.0178859006875331	-	.	gene_id "ENSMUSG00000112610.3"; transcript_id "ENSMUSG00000112610.3_tx_29"; exon_id "chr10_27573886_27573964_-"; exonnum "1"; txlen "1141";
chr10	sragcm37_ss	exon	27573886	27573964	0.0143087205500265	-	.	gene_id "ENSMUSG00000112610.3"; transcript_id "ENSMUSG00000112610.3_tx_37"; exon_id "chr10_27573886_27573964_-"; exonnum "1"; txlen "1174";
chr10	sragcm37_ss	exon	27573886	27573964	0.0143087205500265	-	.	gene_id "ENSMUSG00000112610.3"; transcript_id "ENSMUSG00000112610.3_tx_40"; exon_id "chr10_27573886_27573964_-"; exonnum "1"; txlen "1260";
chr10	sragcm37_ss	exon	27573886	27573964	0.0143087205500265	-	.	gene_id "ENSMUSG00000112610.3"; transcript_id "ENSMUSG00000112610.3_tx_41"; exon_id "chr10_27573886_27573964_-"; exonnum "1"; txlen "1331";
chr10	sragcm37_ss	exon	27573886	27573964	0.00946900624634107	-	.	gene_id "ENSMUSG00000112610.3"; transcript_id "ENSMUSG00000112610.3_tx_53"; exon_id "chr10_27573886_27573964_-"; exonnum "1"; txlen "1452";
chr10	sragcm37_ss	exon	27573886	27573964	0.00946900624634107	-	.	gene_id "ENSMUSG00000112610.3"; transcript_id "ENSMUSG00000112610.3_tx_55"; exon_id "chr10_27573886_27573964_-"; exonnum "1"; txlen "1523";
chr10	sragcm37_ss	exon	27573886	27573964	0.00946900624634107	-	.	gene_id "ENSMUSG00000112610.3"; transcript_id "ENSMUSG00000112610.3_tx_57"; exon_id "chr10_27573886_27573964_-"; exonnum "1"; txlen "1366";
chr10	sragcm37_ss	exon	27573886	27573964	0.0894295034376657	-	.	gene_id "ENSMUSG00000112610.3"; transcript_id "ENSMUSG00000112610.3_tx_6"; exon_id "chr10_27573886_27573964_-"; exonnum "1"; txlen "602";
chr10	sragcm37_ss	exon	27573886	27573964	0.00715436027501326	-	.	gene_id "ENSMUSG00000112610.3"; transcript_id "ENSMUSG00000112610.3_tx_60"; exon_id "chr10_27573886_27573964_-"; exonnum "1"; txlen "953";
chr10	sragcm37_ss	exon	27573886	27573964	0.00673351555295365	-	.	gene_id "ENSMUSG00000112610.3"; transcript_id "ENSMUSG00000112610.3_tx_62"; exon_id "chr10_27573886_27573964_-"; exonnum "1"; txlen "665";
chr10	sragcm37_ss	exon	27573886	27573964	0.0662830437243875	-	.	gene_id "ENSMUSG00000112610.3"; transcript_id "ENSMUSG00000112610.3_tx_9"; exon_id "chr10_27573886_27573964_-"; exonnum "1"; txlen "1070";
chr10	HAVANA	exon	27620880	27622668	0	-	.	gene_id "ENSMUSG00000112206.3"; transcript_id "ENSMUST00000218501.3"; gene_type "lncRNA"; gene_name "Gm30228"; transcript_type "lncRNA"; transcript_name "Gm30228-201"; exon_number 3; exon_id "ENSMUSE00001678467.1"; level 2; transcript_support_level "3"; mgi_id "MGI:5589387"; tag "basic"; tag "Ensembl_canonical"; tag "GENCODE_Primary"; tag "TAGENE"; havana_gene "OTTMUSG00000064689.1"; havana_transcript "OTTMUST00000157585.1";
chr10	HAVANA	transcript	27620880	27685690	0	-	.	gene_id "ENSMUSG00000112206.3"; transcript_id "ENSMUST00000218501.3"; gene_type "lncRNA"; gene_name "Gm30228"; transcript_type "lncRNA"; transcript_name "Gm30228-201"; level 2; transcript_support_level "3"; mgi_id "MGI:5589387"; tag "basic"; tag "Ensembl_canonical"; tag "GENCODE_Primary"; tag "TAGENE"; havana_gene "OTTMUSG00000064689.1"; havana_transcript "OTTMUST00000157585.1";
chr10	HAVANA	gene	27620880	27685712	0	-	.	gene_id "ENSMUSG00000112206.3"; gene_type "lncRNA"; gene_name "Gm30228"; level 2; mgi_id "MGI:5589387"; havana_gene "OTTMUSG00000064689.1";
chr10	HAVANA	exon	27621832	27622668	0	-	.	gene_id "ENSMUSG00000112206.3"; transcript_id "ENSMUST00000344364.1"; gene_type "lncRNA"; gene_name "Gm30228"; transcript_type "lncRNA"; transcript_name "Gm30228-203"; exon_number 3; exon_id "ENSMUSE00001678462.1"; level 2; mgi_id "MGI:5589387"; tag "TAGENE"; havana_gene "OTTMUSG00000064689.1";
chr10	HAVANA	transcript	27621832	27685703	0	-	.	gene_id "ENSMUSG00000112206.3"; transcript_id "ENSMUST00000344364.1"; gene_type "lncRNA"; gene_name "Gm30228"; transcript_type "lncRNA"; transcript_name "Gm30228-203"; level 2; mgi_id "MGI:5589387"; tag "TAGENE"; havana_gene "OTTMUSG00000064689.1";
chr10	HAVANA	exon	27621839	27622668	0	-	.	gene_id "ENSMUSG00000112206.3"; transcript_id "ENSMUST00000344368.1"; gene_type "lncRNA"; gene_name "Gm30228"; transcript_type "lncRNA"; transcript_name "Gm30228-207"; exon_number 2; exon_id "ENSMUSE00001678469.1"; level 2; mgi_id "MGI:5589387"; tag "TAGENE"; havana_gene "OTTMUSG00000064689.1";
chr10	HAVANA	exon	27621839	27622668	0	-	.	gene_id "ENSMUSG00000112206.3"; transcript_id "ENSMUST00000344367.1"; gene_type "lncRNA"; gene_name "Gm30228"; transcript_type "lncRNA"; transcript_name "Gm30228-206"; exon_number 3; exon_id "ENSMUSE00001678469.1"; level 2; mgi_id "MGI:5589387"; tag "TAGENE"; havana_gene "OTTMUSG00000064689.1";
chr10	HAVANA	exon	27621839	27622668	0	-	.	gene_id "ENSMUSG00000112206.3"; transcript_id "ENSMUST00000344363.1"; gene_type "lncRNA"; gene_name "Gm30228"; transcript_type "lncRNA"; transcript_name "Gm30228-202"; exon_number 4; exon_id "ENSMUSE00001678469.1"; level 2; mgi_id "MGI:5589387"; tag "basic"; tag "TAGENE"; havana_gene "OTTMUSG00000064689.1";
chr10	ENSEMBL_gcm37	exon	27621839	27622668	0.0115892346911807	-	.	gene_id "ENSMUSG00000112206.3"; transcript_id "ENSMUSG00000112206.3_tx_4"; exon_id "chr10_27621839_27622668_-"; exonnum "6"; txlen "1379";
chr10	HAVANA	transcript	27621839	27645866	0	-	.	gene_id "ENSMUSG00000112206.3"; transcript_id "ENSMUST00000344368.1"; gene_type "lncRNA"; gene_name "Gm30228"; transcript_type "lncRNA"; transcript_name "Gm30228-207"; level 2; mgi_id "MGI:5589387"; tag "TAGENE"; havana_gene "OTTMUSG00000064689.1";
chr10	HAVANA	transcript	27621839	27645882	0	-	.	gene_id "ENSMUSG00000112206.3"; transcript_id "ENSMUST00000344367.1"; gene_type "lncRNA"; gene_name "Gm30228"; transcript_type "lncRNA"; transcript_name "Gm30228-206"; level 2; mgi_id "MGI:5589387"; tag "TAGENE"; havana_gene "OTTMUSG00000064689.1";
chr10	HAVANA	transcript	27621839	27685712	0	-	.	gene_id "ENSMUSG00000112206.3"; transcript_id "ENSMUST00000344363.1"; gene_type "lncRNA"; gene_name "Gm30228"; transcript_type "lncRNA"; transcript_name "Gm30228-202"; level 2; mgi_id "MGI:5589387"; tag "basic"; tag "TAGENE"; havana_gene "OTTMUSG00000064689.1";
chr10	HAVANA	exon	27621842	27622668	0	-	.	gene_id "ENSMUSG00000112206.3"; transcript_id "ENSMUST00000344365.1"; gene_type "lncRNA"; gene_name "Gm30228"; transcript_type "lncRNA"; transcript_name "Gm30228-204"; exon_number 2; exon_id "ENSMUSE00001678461.1"; level 2; mgi_id "MGI:5589387"; tag "TAGENE"; havana_gene "OTTMUSG00000064689.1";
chr10	HAVANA	transcript	27621842	27685701	0	-	.	gene_id "ENSMUSG00000112206.3"; transcript_id "ENSMUST00000344365.1"; gene_type "lncRNA"; gene_name "Gm30228"; transcript_type "lncRNA"; transcript_name "Gm30228-204"; level 2; mgi_id "MGI:5589387"; tag "TAGENE"; havana_gene "OTTMUSG00000064689.1";
chr10	HAVANA	exon	27622623	27622742	0	-	.	gene_id "ENSMUSG00000112206.3"; transcript_id "ENSMUST00000344369.1"; gene_type "lncRNA"; gene_name "Gm30228"; transcript_type "lncRNA"; transcript_name "Gm30228-208"; exon_number 3; exon_id "ENSMUSE00001678459.1"; level 2; mgi_id "MGI:5589387"; tag "TAGENE"; havana_gene "OTTMUSG00000064689.1";
chr10	HAVANA	exon	27622623	27622742	0	-	.	gene_id "ENSMUSG00000112206.3"; transcript_id "ENSMUST00000344366.1"; gene_type "lncRNA"; gene_name "Gm30228"; transcript_type "lncRNA"; transcript_name "Gm30228-205"; exon_number 3; exon_id "ENSMUSE00001678459.1"; level 2; mgi_id "MGI:5589387"; tag "TAGENE"; havana_gene "OTTMUSG00000064689.1";
chr10	HAVANA	transcript	27622623	27645866	0	-	.	gene_id "ENSMUSG00000112206.3"; transcript_id "ENSMUST00000344369.1"; gene_type "lncRNA"; gene_name "Gm30228"; transcript_type "lncRNA"; transcript_name "Gm30228-208"; level 2; mgi_id "MGI:5589387"; tag "TAGENE"; havana_gene "OTTMUSG00000064689.1";
chr10	HAVANA	transcript	27622623	27685682	0	-	.	gene_id "ENSMUSG00000112206.3"; transcript_id "ENSMUST00000344366.1"; gene_type "lncRNA"; gene_name "Gm30228"; transcript_type "lncRNA"; transcript_name "Gm30228-205"; level 2; mgi_id "MGI:5589387"; tag "TAGENE"; havana_gene "OTTMUSG00000064689.1";
chr10	HAVANA	exon	27637954	27638050	0	-	.	gene_id "ENSMUSG00000112206.3"; transcript_id "ENSMUST00000344364.1"; gene_type "lncRNA"; gene_name "Gm30228"; transcript_type "lncRNA"; transcript_name "Gm30228-203"; exon_number 2; exon_id "ENSMUSE00001678470.1"; level 2; mgi_id "MGI:5589387"; tag "TAGENE"; havana_gene "OTTMUSG00000064689.1";
chr10	HAVANA	exon	27637954	27638050	0	-	.	gene_id "ENSMUSG00000112206.3"; transcript_id "ENSMUST00000344367.1"; gene_type "lncRNA"; gene_name "Gm30228"; transcript_type "lncRNA"; transcript_name "Gm30228-206"; exon_number 2; exon_id "ENSMUSE00001678470.1"; level 2; mgi_id "MGI:5589387"; tag "TAGENE"; havana_gene "OTTMUSG00000064689.1";
chr10	HAVANA	exon	27637954	27638050	0	-	.	gene_id "ENSMUSG00000112206.3"; transcript_id "ENSMUST00000344363.1"; gene_type "lncRNA"; gene_name "Gm30228"; transcript_type "lncRNA"; transcript_name "Gm30228-202"; exon_number 3; exon_id "ENSMUSE00001678470.1"; level 2; mgi_id "MGI:5589387"; tag "basic"; tag "TAGENE"; havana_gene "OTTMUSG00000064689.1";
chr10	HAVANA	exon	27637954	27638050	0	-	.	gene_id "ENSMUSG00000112206.3"; transcript_id "ENSMUST00000344369.1"; gene_type "lncRNA"; gene_name "Gm30228"; transcript_type "lncRNA"; transcript_name "Gm30228-208"; exon_number 2; exon_id "ENSMUSE00001678470.1"; level 2; mgi_id "MGI:5589387"; tag "TAGENE"; havana_gene "OTTMUSG00000064689.1";
chr10	HAVANA	exon	27637954	27638050	0	-	.	gene_id "ENSMUSG00000112206.3"; transcript_id "ENSMUST00000344366.1"; gene_type "lncRNA"; gene_name "Gm30228"; transcript_type "lncRNA"; transcript_name "Gm30228-205"; exon_number 2; exon_id "ENSMUSE00001678470.1"; level 2; mgi_id "MGI:5589387"; tag "TAGENE"; havana_gene "OTTMUSG00000064689.1";
chr10	ENSEMBL_gcm37	exon	27637954	27638050	0.0115892346911807	-	.	gene_id "ENSMUSG00000112206.3"; transcript_id "ENSMUSG00000112206.3_tx_4"; exon_id "chr10_27637954_27638050_-"; exonnum "5"; txlen "1379";
chr10	HAVANA	exon	27645781	27645866	0	-	.	gene_id "ENSMUSG00000112206.3"; transcript_id "ENSMUST00000344368.1"; gene_type "lncRNA"; gene_name "Gm30228"; transcript_type "lncRNA"; transcript_name "Gm30228-207"; exon_number 1; exon_id "ENSMUSE00001678460.1"; level 2; mgi_id "MGI:5589387"; tag "TAGENE"; havana_gene "OTTMUSG00000064689.1";
chr10	HAVANA	exon	27645781	27645866	0	-	.	gene_id "ENSMUSG00000112206.3"; transcript_id "ENSMUST00000344369.1"; gene_type "lncRNA"; gene_name "Gm30228"; transcript_type "lncRNA"; transcript_name "Gm30228-208"; exon_number 1; exon_id "ENSMUSE00001678460.1"; level 2; mgi_id "MGI:5589387"; tag "TAGENE"; havana_gene "OTTMUSG00000064689.1";
chr10	HAVANA	exon	27645781	27645882	0	-	.	gene_id "ENSMUSG00000112206.3"; transcript_id "ENSMUST00000344367.1"; gene_type "lncRNA"; gene_name "Gm30228"; transcript_type "lncRNA"; transcript_name "Gm30228-206"; exon_number 1; exon_id "ENSMUSE00001678464.1"; level 2; mgi_id "MGI:5589387"; tag "TAGENE"; havana_gene "OTTMUSG00000064689.1";
chr10	HAVANA	gene	27660240	27660639	0	-	.	gene_id "ENSMUSG00000112786.2"; gene_type "processed_pseudogene"; gene_name "Gm47696"; level 2; mgi_id "MGI:6096807"; havana_gene "OTTMUSG00000064691.1";
chr10	HAVANA	transcript	27660240	27660639	0	-	.	gene_id "ENSMUSG00000112786.2"; transcript_id "ENSMUST00000217988.2"; gene_type "processed_pseudogene"; gene_name "Gm47696"; transcript_type "processed_pseudogene"; transcript_name "Gm47696-201"; level 2; transcript_support_level "NA"; mgi_id "MGI:6096807"; ont "PGO:0000004"; tag "basic"; tag "Ensembl_canonical"; tag "GENCODE_Primary"; havana_gene "OTTMUSG00000064691.1"; havana_transcript "OTTMUST00000157587.1";
chr10	HAVANA	exon	27660240	27660639	0	-	.	gene_id "ENSMUSG00000112786.2"; transcript_id "ENSMUST00000217988.2"; gene_type "processed_pseudogene"; gene_name "Gm47696"; transcript_type "processed_pseudogene"; transcript_name "Gm47696-201"; exon_number 1; exon_id "ENSMUSE00001409207.2"; level 2; transcript_support_level "NA"; mgi_id "MGI:6096807"; ont "PGO:0000004"; tag "basic"; tag "Ensembl_canonical"; tag "GENCODE_Primary"; havana_gene "OTTMUSG00000064691.1"; havana_transcript "OTTMUST00000157587.1";
chr10	HAVANA	exon	27684621	27684694	0	-	.	gene_id "ENSMUSG00000112206.3"; transcript_id "ENSMUST00000218501.3"; gene_type "lncRNA"; gene_name "Gm30228"; transcript_type "lncRNA"; transcript_name "Gm30228-201"; exon_number 2; exon_id "ENSMUSE00001408597.2"; level 2; transcript_support_level "3"; mgi_id "MGI:5589387"; tag "basic"; tag "Ensembl_canonical"; tag "GENCODE_Primary"; tag "TAGENE"; havana_gene "OTTMUSG00000064689.1"; havana_transcript "OTTMUST00000157585.1";
chr10	HAVANA	exon	27684621	27684694	0	-	.	gene_id "ENSMUSG00000112206.3"; transcript_id "ENSMUST00000344363.1"; gene_type "lncRNA"; gene_name "Gm30228"; transcript_type "lncRNA"; transcript_name "Gm30228-202"; exon_number 2; exon_id "ENSMUSE00001408597.2"; level 2; mgi_id "MGI:5589387"; tag "basic"; tag "TAGENE"; havana_gene "OTTMUSG00000064689.1";
chr10	ENSEMBL_gcm37	exon	27684621	27684694	0.0115892346911807	-	.	gene_id "ENSMUSG00000112206.3"; transcript_id "ENSMUSG00000112206.3_tx_4"; exon_id "chr10_27684621_27684694_-"; exonnum "4"; txlen "1379";
chr10	sragcm37_mid	exon	27685535	27685592	0.0115892346911807	-	.	gene_id "ENSMUSG00000112206.3"; transcript_id "ENSMUSG00000112206.3_tx_4"; exon_id "chr10_27685535_27685592_-"; exonnum "3"; txlen "1379";
chr10	HAVANA	exon	27685535	27685682	0	-	.	gene_id "ENSMUSG00000112206.3"; transcript_id "ENSMUST00000344366.1"; gene_type "lncRNA"; gene_name "Gm30228"; transcript_type "lncRNA"; transcript_name "Gm30228-205"; exon_number 1; exon_id "ENSMUSE00001678463.1"; level 2; mgi_id "MGI:5589387"; tag "TAGENE"; havana_gene "OTTMUSG00000064689.1";
chr10	HAVANA	exon	27685535	27685690	0	-	.	gene_id "ENSMUSG00000112206.3"; transcript_id "ENSMUST00000218501.3"; gene_type "lncRNA"; gene_name "Gm30228"; transcript_type "lncRNA"; transcript_name "Gm30228-201"; exon_number 1; exon_id "ENSMUSE00001678471.1"; level 2; transcript_support_level "3"; mgi_id "MGI:5589387"; tag "basic"; tag "Ensembl_canonical"; tag "GENCODE_Primary"; tag "TAGENE"; havana_gene "OTTMUSG00000064689.1"; havana_transcript "OTTMUST00000157585.1";
chr10	HAVANA	exon	27685535	27685701	0	-	.	gene_id "ENSMUSG00000112206.3"; transcript_id "ENSMUST00000344365.1"; gene_type "lncRNA"; gene_name "Gm30228"; transcript_type "lncRNA"; transcript_name "Gm30228-204"; exon_number 1; exon_id "ENSMUSE00001678465.1"; level 2; mgi_id "MGI:5589387"; tag "TAGENE"; havana_gene "OTTMUSG00000064689.1";
chr10	HAVANA	exon	27685535	27685703	0	-	.	gene_id "ENSMUSG00000112206.3"; transcript_id "ENSMUST00000344364.1"; gene_type "lncRNA"; gene_name "Gm30228"; transcript_type "lncRNA"; transcript_name "Gm30228-203"; exon_number 1; exon_id "ENSMUSE00001678468.1"; level 2; mgi_id "MGI:5589387"; tag "TAGENE"; havana_gene "OTTMUSG00000064689.1";
chr10	HAVANA	exon	27685535	27685712	0	-	.	gene_id "ENSMUSG00000112206.3"; transcript_id "ENSMUST00000344363.1"; gene_type "lncRNA"; gene_name "Gm30228"; transcript_type "lncRNA"; transcript_name "Gm30228-202"; exon_number 1; exon_id "ENSMUSE00001678466.1"; level 2; mgi_id "MGI:5589387"; tag "basic"; tag "TAGENE"; havana_gene "OTTMUSG00000064689.1";
chr10	sragcm37_mid	exon	27688083	27688172	0.0115892346911807	-	.	gene_id "ENSMUSG00000112206.3"; transcript_id "ENSMUSG00000112206.3_tx_4"; exon_id "chr10_27688083_27688172_-"; exonnum "2"; txlen "1379";
chr10	sragcm37_ss	exon	27688289	27688518	0.0115892346911807	-	.	gene_id "ENSMUSG00000112206.3"; transcript_id "ENSMUSG00000112206.3_tx_4"; exon_id "chr10_27688289_27688518_-"; exonnum "1"; txlen "1379";
chr10	HAVANA	exon	27704079	27704265	0	-	.	gene_id "ENSMUSG00000125617.1"; transcript_id "ENSMUST00000271302.1"; gene_type "lncRNA"; gene_name "ENSMUSG00000125617"; transcript_type "lncRNA"; transcript_name "ENSMUST00000271302"; exon_number 4; exon_id "ENSMUSE00001537909.1"; level 2; tag "basic"; tag "TAGENE";
chr10	HAVANA	exon	27704079	27704265	0	-	.	gene_id "ENSMUSG00000125617.1"; transcript_id "ENSMUST00000271301.1"; gene_type "lncRNA"; gene_name "ENSMUSG00000125617"; transcript_type "lncRNA"; transcript_name "ENSMUST00000271301"; exon_number 3; exon_id "ENSMUSE00001537909.1"; level 2; tag "TAGENE";
chr10	HAVANA	exon	27704079	27704265	0	-	.	gene_id "ENSMUSG00000125617.1"; transcript_id "ENSMUST00000271300.1"; gene_type "lncRNA"; gene_name "ENSMUSG00000125617"; transcript_type "lncRNA"; transcript_name "ENSMUST00000271300"; exon_number 5; exon_id "ENSMUSE00001537909.1"; level 2; tag "basic"; tag "Ensembl_canonical"; tag "GENCODE_Primary"; tag "TAGENE";
chr10	ENSEMBL_gcm37	exon	27704079	27704265	0.254749881373994	-	.	gene_id "ENSMUSG00000125617.1"; transcript_id "ENSMUSG00000125617.1_tx_12"; exon_id "chr10_27704079_27704265_-"; exonnum "4"; txlen "500";
chr10	ENSEMBL_gcm37	exon	27704079	27704265	0.128824907304569	-	.	gene_id "ENSMUSG00000125617.1"; transcript_id "ENSMUSG00000125617.1_tx_13"; exon_id "chr10_27704079_27704265_-"; exonnum "4"; txlen "538";
chr10	ENSEMBL_gcm37	exon	27704079	27704265	0.0841702955637491	-	.	gene_id "ENSMUSG00000125617.1"; transcript_id "ENSMUSG00000125617.1_tx_21"; exon_id "chr10_27704079_27704265_-"; exonnum "5"; txlen "553";
chr10	ENSEMBL_gcm37	exon	27704079	27704265	0.0822414073491584	-	.	gene_id "ENSMUSG00000125617.1"; transcript_id "ENSMUSG00000125617.1_tx_23"; exon_id "chr10_27704079_27704265_-"; exonnum "4"; txlen "657";
chr10	ENSEMBL_gcm37	exon	27704079	27704265	0.0822414073491584	-	.	gene_id "ENSMUSG00000125617.1"; transcript_id "ENSMUSG00000125617.1_tx_24"; exon_id "chr10_27704079_27704265_-"; exonnum "5"; txlen "735";
chr10	ENSEMBL_gcm37	exon	27704079	27704265	0.079646634185452	-	.	gene_id "ENSMUSG00000125617.1"; transcript_id "ENSMUSG00000125617.1_tx_25"; exon_id "chr10_27704079_27704265_-"; exonnum "6"; txlen "682";
chr10	ENSEMBL_gcm37	exon	27704079	27704265	0.079646634185452	-	.	gene_id "ENSMUSG00000125617.1"; transcript_id "ENSMUSG00000125617.1_tx_26"; exon_id "chr10_27704079_27704265_-"; exonnum "7"; txlen "760";
chr10	ENSEMBL_gcm37	exon	27704079	27704265	0.0712994445756087	-	.	gene_id "ENSMUSG00000125617.1"; transcript_id "ENSMUSG00000125617.1_tx_28"; exon_id "chr10_27704079_27704265_-"; exonnum "3"; txlen "603";
chr10	ENSEMBL_gcm37	exon	27704079	27704265	0.630651204383789	-	.	gene_id "ENSMUSG00000125617.1"; transcript_id "ENSMUSG00000125617.1_tx_4"; exon_id "chr10_27704079_27704265_-"; exonnum "4"; txlen "619";
chr10	ENSEMBL_gcm37	exon	27704079	27704265	0.546531300610189	-	.	gene_id "ENSMUSG00000125617.1"; transcript_id "ENSMUSG00000125617.1_tx_5"; exon_id "chr10_27704079_27704265_-"; exonnum "5"; txlen "592";
chr10	ENSEMBL_gcm37	exon	27704079	27704265	0.423661260022513	-	.	gene_id "ENSMUSG00000125617.1"; transcript_id "ENSMUSG00000125617.1_tx_7"; exon_id "chr10_27704079_27704265_-"; exonnum "5"; txlen "553";
chr10	ENSEMBL_gcm37	exon	27704079	27704265	0.402526018486329	-	.	gene_id "ENSMUSG00000125617.1"; transcript_id "ENSMUSG00000125617.1_tx_8"; exon_id "chr10_27704079_27704265_-"; exonnum "6"; txlen "670";
chr10	ENSEMBL_gcm37	exon	27704079	27704265	0.388038049225115	-	.	gene_id "ENSMUSG00000125617.1"; transcript_id "ENSMUSG00000125617.1_tx_9"; exon_id "chr10_27704079_27704265_-"; exonnum "3"; txlen "541";
chr10	HAVANA	transcript	27704079	27763863	0	-	.	gene_id "ENSMUSG00000125617.1"; transcript_id "ENSMUST00000271302.1"; gene_type "lncRNA"; gene_name "ENSMUSG00000125617"; transcript_type "lncRNA"; transcript_name "ENSMUST00000271302"; level 2; tag "basic"; tag "TAGENE";
chr10	HAVANA	transcript	27704079	27763868	0	-	.	gene_id "ENSMUSG00000125617.1"; transcript_id "ENSMUST00000271301.1"; gene_type "lncRNA"; gene_name "ENSMUSG00000125617"; transcript_type "lncRNA"; transcript_name "ENSMUST00000271301"; level 2; tag "TAGENE";
chr10	HAVANA	gene	27704079	27810727	0	-	.	gene_id "ENSMUSG00000125617.1"; gene_type "lncRNA"; gene_name "ENSMUSG00000125617"; level 2;
chr10	HAVANA	transcript	27704079	27810727	0	-	.	gene_id "ENSMUSG00000125617.1"; transcript_id "ENSMUST00000271300.1"; gene_type "lncRNA"; gene_name "ENSMUSG00000125617"; transcript_type "lncRNA"; transcript_name "ENSMUST00000271300"; level 2; tag "basic"; tag "Ensembl_canonical"; tag "GENCODE_Primary"; tag "TAGENE";
chr10	HAVANA	exon	27705096	27705173	0	-	.	gene_id "ENSMUSG00000125617.1"; transcript_id "ENSMUST00000271302.1"; gene_type "lncRNA"; gene_name "ENSMUSG00000125617"; transcript_type "lncRNA"; transcript_name "ENSMUST00000271302"; exon_number 3; exon_id "ENSMUSE00001537912.1"; level 2; tag "basic"; tag "TAGENE";
chr10	HAVANA	exon	27705096	27705173	0	-	.	gene_id "ENSMUSG00000125617.1"; transcript_id "ENSMUST00000271300.1"; gene_type "lncRNA"; gene_name "ENSMUSG00000125617"; transcript_type "lncRNA"; transcript_name "ENSMUST00000271300"; exon_number 4; exon_id "ENSMUSE00001537912.1"; level 2; tag "basic"; tag "Ensembl_canonical"; tag "GENCODE_Primary"; tag "TAGENE";
chr10	ENSEMBL_gcm37	exon	27705096	27705173	0.254749881373994	-	.	gene_id "ENSMUSG00000125617.1"; transcript_id "ENSMUSG00000125617.1_tx_12"; exon_id "chr10_27705096_27705173_-"; exonnum "3"; txlen "500";
chr10	ENSEMBL_gcm37	exon	27705096	27705173	0.0841702955637491	-	.	gene_id "ENSMUSG00000125617.1"; transcript_id "ENSMUSG00000125617.1_tx_21"; exon_id "chr10_27705096_27705173_-"; exonnum "4"; txlen "553";
chr10	ENSEMBL_gcm37	exon	27705096	27705173	0.0822414073491584	-	.	gene_id "ENSMUSG00000125617.1"; transcript_id "ENSMUSG00000125617.1_tx_24"; exon_id "chr10_27705096_27705173_-"; exonnum "4"; txlen "735";
chr10	ENSEMBL_gcm37	exon	27705096	27705173	0.079646634185452	-	.	gene_id "ENSMUSG00000125617.1"; transcript_id "ENSMUSG00000125617.1_tx_26"; exon_id "chr10_27705096_27705173_-"; exonnum "6"; txlen "760";
chr10	ENSEMBL_gcm37	exon	27705096	27705173	0.630651204383789	-	.	gene_id "ENSMUSG00000125617.1"; transcript_id "ENSMUSG00000125617.1_tx_4"; exon_id "chr10_27705096_27705173_-"; exonnum "3"; txlen "619";
chr10	ENSEMBL_gcm37	exon	27705096	27705173	0.423661260022513	-	.	gene_id "ENSMUSG00000125617.1"; transcript_id "ENSMUSG00000125617.1_tx_7"; exon_id "chr10_27705096_27705173_-"; exonnum "4"; txlen "553";
chr10	ENSEMBL_gcm37	exon	27705096	27705173	0.402526018486329	-	.	gene_id "ENSMUSG00000125617.1"; transcript_id "ENSMUSG00000125617.1_tx_8"; exon_id "chr10_27705096_27705173_-"; exonnum "5"; txlen "670";
chr10	HAVANA	exon	27706989	27707042	0	-	.	gene_id "ENSMUSG00000125617.1"; transcript_id "ENSMUST00000271302.1"; gene_type "lncRNA"; gene_name "ENSMUSG00000125617"; transcript_type "lncRNA"; transcript_name "ENSMUST00000271302"; exon_number 2; exon_id "ENSMUSE00001537910.1"; level 2; tag "basic"; tag "TAGENE";
chr10	HAVANA	exon	27706989	27707042	0	-	.	gene_id "ENSMUSG00000125617.1"; transcript_id "ENSMUST00000271301.1"; gene_type "lncRNA"; gene_name "ENSMUSG00000125617"; transcript_type "lncRNA"; transcript_name "ENSMUST00000271301"; exon_number 2; exon_id "ENSMUSE00001537910.1"; level 2; tag "TAGENE";
chr10	HAVANA	exon	27706989	27707042	0	-	.	gene_id "ENSMUSG00000125617.1"; transcript_id "ENSMUST00000271300.1"; gene_type "lncRNA"; gene_name "ENSMUSG00000125617"; transcript_type "lncRNA"; transcript_name "ENSMUST00000271300"; exon_number 3; exon_id "ENSMUSE00001537910.1"; level 2; tag "basic"; tag "Ensembl_canonical"; tag "GENCODE_Primary"; tag "TAGENE";
chr10	ENSEMBL_gcm37	exon	27706989	27707042	0.254749881373994	-	.	gene_id "ENSMUSG00000125617.1"; transcript_id "ENSMUSG00000125617.1_tx_12"; exon_id "chr10_27706989_27707042_-"; exonnum "2"; txlen "500";
chr10	ENSEMBL_gcm37	exon	27706989	27707042	0.0841702955637491	-	.	gene_id "ENSMUSG00000125617.1"; transcript_id "ENSMUSG00000125617.1_tx_21"; exon_id "chr10_27706989_27707042_-"; exonnum "3"; txlen "553";
chr10	ENSEMBL_gcm37	exon	27706989	27707042	0.0822414073491584	-	.	gene_id "ENSMUSG00000125617.1"; transcript_id "ENSMUSG00000125617.1_tx_23"; exon_id "chr10_27706989_27707042_-"; exonnum "3"; txlen "657";
chr10	ENSEMBL_gcm37	exon	27706989	27707042	0.0822414073491584	-	.	gene_id "ENSMUSG00000125617.1"; transcript_id "ENSMUSG00000125617.1_tx_24"; exon_id "chr10_27706989_27707042_-"; exonnum "3"; txlen "735";
chr10	ENSEMBL_gcm37	exon	27706989	27707042	0.079646634185452	-	.	gene_id "ENSMUSG00000125617.1"; transcript_id "ENSMUSG00000125617.1_tx_25"; exon_id "chr10_27706989_27707042_-"; exonnum "5"; txlen "682";
chr10	ENSEMBL_gcm37	exon	27706989	27707042	0.079646634185452	-	.	gene_id "ENSMUSG00000125617.1"; transcript_id "ENSMUSG00000125617.1_tx_26"; exon_id "chr10_27706989_27707042_-"; exonnum "5"; txlen "760";
chr10	ENSEMBL_gcm37	exon	27706989	27707042	0.630651204383789	-	.	gene_id "ENSMUSG00000125617.1"; transcript_id "ENSMUSG00000125617.1_tx_4"; exon_id "chr10_27706989_27707042_-"; exonnum "2"; txlen "619";
chr10	ENSEMBL_gcm37	exon	27706989	27707042	0.546531300610189	-	.	gene_id "ENSMUSG00000125617.1"; transcript_id "ENSMUSG00000125617.1_tx_5"; exon_id "chr10_27706989_27707042_-"; exonnum "4"; txlen "592";
chr10	ENSEMBL_gcm37	exon	27706989	27707042	0.423661260022513	-	.	gene_id "ENSMUSG00000125617.1"; transcript_id "ENSMUSG00000125617.1_tx_7"; exon_id "chr10_27706989_27707042_-"; exonnum "3"; txlen "553";
chr10	ENSEMBL_gcm37	exon	27706989	27707042	0.402526018486329	-	.	gene_id "ENSMUSG00000125617.1"; transcript_id "ENSMUSG00000125617.1_tx_8"; exon_id "chr10_27706989_27707042_-"; exonnum "4"; txlen "670";
chr10	ENSEMBL_gcm37	exon	27706989	27707042	0.388038049225115	-	.	gene_id "ENSMUSG00000125617.1"; transcript_id "ENSMUSG00000125617.1_tx_9"; exon_id "chr10_27706989_27707042_-"; exonnum "2"; txlen "541";
chr10	sragcm37_ss	exon	27710601	27710900	0.630651204383789	-	.	gene_id "ENSMUSG00000125617.1"; transcript_id "ENSMUSG00000125617.1_tx_4"; exon_id "chr10_27710601_27710900_-"; exonnum "1"; txlen "619";
chr10	sragcm37_ss	exon	27710601	27710900	0.388038049225115	-	.	gene_id "ENSMUSG00000125617.1"; transcript_id "ENSMUSG00000125617.1_tx_9"; exon_id "chr10_27710601_27710900_-"; exonnum "1"; txlen "541";
chr10	sragcm37_ss	exon	27739643	27739823	0.254749881373994	-	.	gene_id "ENSMUSG00000125617.1"; transcript_id "ENSMUSG00000125617.1_tx_12"; exon_id "chr10_27739643_27739823_-"; exonnum "1"; txlen "500";
chr10	sragcm37_es	exon	27741343	27741431	0.0712994445756087	-	.	gene_id "ENSMUSG00000125617.1"; transcript_id "ENSMUSG00000125617.1_tx_27"; exon_id "chr10_27741343_27741431_-"; exonnum "3"; txlen "505";
chr10	HAVANA	exon	27763719	27763863	0	-	.	gene_id "ENSMUSG00000125617.1"; transcript_id "ENSMUST00000271302.1"; gene_type "lncRNA"; gene_name "ENSMUSG00000125617"; transcript_type "lncRNA"; transcript_name "ENSMUST00000271302"; exon_number 1; exon_id "ENSMUSE00001537911.1"; level 2; tag "basic"; tag "TAGENE";
chr10	HAVANA	exon	27763719	27763868	0	-	.	gene_id "ENSMUSG00000125617.1"; transcript_id "ENSMUST00000271301.1"; gene_type "lncRNA"; gene_name "ENSMUSG00000125617"; transcript_type "lncRNA"; transcript_name "ENSMUST00000271301"; exon_number 1; exon_id "ENSMUSE00001537913.1"; level 2; tag "TAGENE";
chr10	HAVANA	exon	27767142	27767258	0	-	.	gene_id "ENSMUSG00000125617.1"; transcript_id "ENSMUST00000271300.1"; gene_type "lncRNA"; gene_name "ENSMUSG00000125617"; transcript_type "lncRNA"; transcript_name "ENSMUST00000271300"; exon_number 2; exon_id "ENSMUSE00001537914.1"; level 2; tag "basic"; tag "Ensembl_canonical"; tag "GENCODE_Primary"; tag "TAGENE";
chr10	ENSEMBL_gcm37	exon	27767142	27767258	0.128824907304569	-	.	gene_id "ENSMUSG00000125617.1"; transcript_id "ENSMUSG00000125617.1_tx_13"; exon_id "chr10_27767142_27767258_-"; exonnum "3"; txlen "538";
chr10	ENSEMBL_gcm37	exon	27767142	27767258	0.0822414073491584	-	.	gene_id "ENSMUSG00000125617.1"; transcript_id "ENSMUSG00000125617.1_tx_23"; exon_id "chr10_27767142_27767258_-"; exonnum "2"; txlen "657";
chr10	ENSEMBL_gcm37	exon	27767142	27767258	0.0822414073491584	-	.	gene_id "ENSMUSG00000125617.1"; transcript_id "ENSMUSG00000125617.1_tx_24"; exon_id "chr10_27767142_27767258_-"; exonnum "2"; txlen "735";
chr10	ENSEMBL_gcm37	exon	27767142	27767258	0.079646634185452	-	.	gene_id "ENSMUSG00000125617.1"; transcript_id "ENSMUSG00000125617.1_tx_25"; exon_id "chr10_27767142_27767258_-"; exonnum "4"; txlen "682";
chr10	ENSEMBL_gcm37	exon	27767142	27767258	0.079646634185452	-	.	gene_id "ENSMUSG00000125617.1"; transcript_id "ENSMUSG00000125617.1_tx_26"; exon_id "chr10_27767142_27767258_-"; exonnum "4"; txlen "760";
chr10	ENSEMBL_gcm37	exon	27767142	27767258	0.0712994445756087	-	.	gene_id "ENSMUSG00000125617.1"; transcript_id "ENSMUSG00000125617.1_tx_27"; exon_id "chr10_27767142_27767258_-"; exonnum "2"; txlen "505";
chr10	ENSEMBL_gcm37	exon	27767142	27767258	0.0712994445756087	-	.	gene_id "ENSMUSG00000125617.1"; transcript_id "ENSMUSG00000125617.1_tx_28"; exon_id "chr10_27767142_27767258_-"; exonnum "2"; txlen "603";
chr10	ENSEMBL_gcm37	exon	27767142	27767258	0.546531300610189	-	.	gene_id "ENSMUSG00000125617.1"; transcript_id "ENSMUSG00000125617.1_tx_5"; exon_id "chr10_27767142_27767258_-"; exonnum "3"; txlen "592";
chr10	ENSEMBL_gcm37	exon	27767142	27767258	0.423661260022513	-	.	gene_id "ENSMUSG00000125617.1"; transcript_id "ENSMUSG00000125617.1_tx_7"; exon_id "chr10_27767142_27767258_-"; exonnum "2"; txlen "553";
chr10	ENSEMBL_gcm37	exon	27767142	27767258	0.402526018486329	-	.	gene_id "ENSMUSG00000125617.1"; transcript_id "ENSMUSG00000125617.1_tx_8"; exon_id "chr10_27767142_27767258_-"; exonnum "3"; txlen "670";
chr10	sragcm37_ss	exon	27767629	27767927	0.0822414073491584	-	.	gene_id "ENSMUSG00000125617.1"; transcript_id "ENSMUSG00000125617.1_tx_23"; exon_id "chr10_27767629_27767927_-"; exonnum "1"; txlen "657";
chr10	sragcm37_ss	exon	27767629	27767927	0.0822414073491584	-	.	gene_id "ENSMUSG00000125617.1"; transcript_id "ENSMUSG00000125617.1_tx_24"; exon_id "chr10_27767629_27767927_-"; exonnum "1"; txlen "735";
chr10	sragcm37_ss	exon	27767629	27767927	0.0712994445756087	-	.	gene_id "ENSMUSG00000125617.1"; transcript_id "ENSMUSG00000125617.1_tx_27"; exon_id "chr10_27767629_27767927_-"; exonnum "1"; txlen "505";
chr10	sragcm37_ss	exon	27767629	27767927	0.0712994445756087	-	.	gene_id "ENSMUSG00000125617.1"; transcript_id "ENSMUSG00000125617.1_tx_28"; exon_id "chr10_27767629_27767927_-"; exonnum "1"; txlen "603";
chr10	HAVANA	exon	27810646	27810727	0	-	.	gene_id "ENSMUSG00000125617.1"; transcript_id "ENSMUST00000271300.1"; gene_type "lncRNA"; gene_name "ENSMUSG00000125617"; transcript_type "lncRNA"; transcript_name "ENSMUST00000271300"; exon_number 1; exon_id "ENSMUSE00001537915.1"; level 2; tag "basic"; tag "Ensembl_canonical"; tag "GENCODE_Primary"; tag "TAGENE";
chr10	sragcm37_mid	exon	27810646	27810762	0.128824907304569	-	.	gene_id "ENSMUSG00000125617.1"; transcript_id "ENSMUSG00000125617.1_tx_13"; exon_id "chr10_27810646_27810762_-"; exonnum "2"; txlen "538";
chr10	sragcm37_mid	exon	27810646	27810762	0.0841702955637491	-	.	gene_id "ENSMUSG00000125617.1"; transcript_id "ENSMUSG00000125617.1_tx_21"; exon_id "chr10_27810646_27810762_-"; exonnum "2"; txlen "553";
chr10	sragcm37_mid	exon	27810646	27810762	0.079646634185452	-	.	gene_id "ENSMUSG00000125617.1"; transcript_id "ENSMUSG00000125617.1_tx_25"; exon_id "chr10_27810646_27810762_-"; exonnum "3"; txlen "682";
chr10	sragcm37_mid	exon	27810646	27810762	0.079646634185452	-	.	gene_id "ENSMUSG00000125617.1"; transcript_id "ENSMUSG00000125617.1_tx_26"; exon_id "chr10_27810646_27810762_-"; exonnum "3"; txlen "760";
chr10	sragcm37_mid	exon	27810646	27810762	0.546531300610189	-	.	gene_id "ENSMUSG00000125617.1"; transcript_id "ENSMUSG00000125617.1_tx_5"; exon_id "chr10_27810646_27810762_-"; exonnum "2"; txlen "592";
chr10	sragcm37_mid	exon	27810646	27810762	0.402526018486329	-	.	gene_id "ENSMUSG00000125617.1"; transcript_id "ENSMUSG00000125617.1_tx_8"; exon_id "chr10_27810646_27810762_-"; exonnum "2"; txlen "670";
chr10	sragcm37_mid	exon	27824779	27824868	0.079646634185452	-	.	gene_id "ENSMUSG00000125617.1"; transcript_id "ENSMUSG00000125617.1_tx_25"; exon_id "chr10_27824779_27824868_-"; exonnum "2"; txlen "682";
chr10	sragcm37_mid	exon	27824779	27824868	0.079646634185452	-	.	gene_id "ENSMUSG00000125617.1"; transcript_id "ENSMUSG00000125617.1_tx_26"; exon_id "chr10_27824779_27824868_-"; exonnum "2"; txlen "760";
chr10	sragcm37_ss	exon	27845117	27845233	0.128824907304569	-	.	gene_id "ENSMUSG00000125617.1"; transcript_id "ENSMUSG00000125617.1_tx_13"; exon_id "chr10_27845117_27845233_-"; exonnum "1"; txlen "538";
chr10	sragcm37_ss	exon	27845117	27845233	0.0841702955637491	-	.	gene_id "ENSMUSG00000125617.1"; transcript_id "ENSMUSG00000125617.1_tx_21"; exon_id "chr10_27845117_27845233_-"; exonnum "1"; txlen "553";
chr10	sragcm37_ss	exon	27845117	27845233	0.079646634185452	-	.	gene_id "ENSMUSG00000125617.1"; transcript_id "ENSMUSG00000125617.1_tx_25"; exon_id "chr10_27845117_27845233_-"; exonnum "1"; txlen "682";
chr10	sragcm37_ss	exon	27845117	27845233	0.079646634185452	-	.	gene_id "ENSMUSG00000125617.1"; transcript_id "ENSMUSG00000125617.1_tx_26"; exon_id "chr10_27845117_27845233_-"; exonnum "1"; txlen "760";
chr10	sragcm37_ss	exon	27845117	27845233	0.546531300610189	-	.	gene_id "ENSMUSG00000125617.1"; transcript_id "ENSMUSG00000125617.1_tx_5"; exon_id "chr10_27845117_27845233_-"; exonnum "1"; txlen "592";
chr10	sragcm37_ss	exon	27845117	27845233	0.423661260022513	-	.	gene_id "ENSMUSG00000125617.1"; transcript_id "ENSMUSG00000125617.1_tx_7"; exon_id "chr10_27845117_27845233_-"; exonnum "1"; txlen "553";
chr10	sragcm37_ss	exon	27845117	27845233	0.402526018486329	-	.	gene_id "ENSMUSG00000125617.1"; transcript_id "ENSMUSG00000125617.1_tx_8"; exon_id "chr10_27845117_27845233_-"; exonnum "1"; txlen "670";
chr10	sragcm37_es	exon	27910004	27910420	0.0470708489966352	-	.	gene_id "sragcm37_gene_57958"; transcript_id "sragcm37_gene_57958_tx_1"; exon_id "chr10_27910004_27910420_-"; exonnum "2"; txlen "569";
chr10	sragcm37_ss	exon	27911265	27911416	0.0470708489966352	-	.	gene_id "sragcm37_gene_57958"; transcript_id "sragcm37_gene_57958_tx_1"; exon_id "chr10_27911265_27911416_-"; exonnum "1"; txlen "569";
chr10	HAVANA	gene	27941662	27942186	0	-	.	gene_id "ENSMUSG00000112432.2"; gene_type "processed_pseudogene"; gene_name "Gm18507"; level 2; mgi_id "MGI:5010692"; havana_gene "OTTMUSG00000064694.1";
chr10	HAVANA	transcript	27941662	27942186	0	-	.	gene_id "ENSMUSG00000112432.2"; transcript_id "ENSMUST00000218855.2"; gene_type "processed_pseudogene"; gene_name "Gm18507"; transcript_type "processed_pseudogene"; transcript_name "Gm18507-201"; level 2; transcript_support_level "NA"; mgi_id "MGI:5010692"; ont "PGO:0000004"; tag "basic"; tag "Ensembl_canonical"; tag "GENCODE_Primary"; havana_gene "OTTMUSG00000064694.1"; havana_transcript "OTTMUST00000157590.1";
chr10	HAVANA	exon	27941662	27942186	0	-	.	gene_id "ENSMUSG00000112432.2"; transcript_id "ENSMUST00000218855.2"; gene_type "processed_pseudogene"; gene_name "Gm18507"; transcript_type "processed_pseudogene"; transcript_name "Gm18507-201"; exon_number 1; exon_id "ENSMUSE00001412942.2"; level 2; transcript_support_level "NA"; mgi_id "MGI:5010692"; ont "PGO:0000004"; tag "basic"; tag "Ensembl_canonical"; tag "GENCODE_Primary"; havana_gene "OTTMUSG00000064694.1"; havana_transcript "OTTMUST00000157590.1";
chr10	HAVANA	exon	28059447	28059711	0	-	.	gene_id "ENSMUSG00000139397.1"; transcript_id "ENSMUST00000353070.1"; gene_type "lncRNA"; gene_name "ENSMUSG00000139397"; transcript_type "lncRNA"; transcript_name "ENSMUST00000353070"; exon_number 2; exon_id "ENSMUSE00001695028.1"; level 2; tag "basic"; tag "Ensembl_canonical"; tag "GENCODE_Primary"; tag "TAGENE";
chr10	HAVANA	gene	28059447	28061118	0	-	.	gene_id "ENSMUSG00000139397.1"; gene_type "lncRNA"; gene_name "ENSMUSG00000139397"; level 2;
chr10	HAVANA	transcript	28059447	28061118	0	-	.	gene_id "ENSMUSG00000139397.1"; transcript_id "ENSMUST00000353070.1"; gene_type "lncRNA"; gene_name "ENSMUSG00000139397"; transcript_type "lncRNA"; transcript_name "ENSMUST00000353070"; level 2; tag "basic"; tag "Ensembl_canonical"; tag "GENCODE_Primary"; tag "TAGENE";
chr10	HAVANA	exon	28061005	28061118	0	-	.	gene_id "ENSMUSG00000139397.1"; transcript_id "ENSMUST00000353070.1"; gene_type "lncRNA"; gene_name "ENSMUSG00000139397"; transcript_type "lncRNA"; transcript_name "ENSMUST00000353070"; exon_number 1; exon_id "ENSMUSE00001695029.1"; level 2; tag "basic"; tag "Ensembl_canonical"; tag "GENCODE_Primary"; tag "TAGENE";
chr10	ENSEMBL	gene	28090035	28090117	0	-	.	gene_id "ENSMUSG00002075684.1"; gene_type "miRNA"; gene_name "Gm54670"; level 3; mgi_id "MGI:6845818";
chr10	ENSEMBL	transcript	28090035	28090117	0	-	.	gene_id "ENSMUSG00002075684.1"; transcript_id "ENSMUST00020183306.1"; gene_type "miRNA"; gene_name "Gm54670"; transcript_type "miRNA"; transcript_name "Gm54670-201"; level 3; mgi_id "MGI:6845818"; tag "basic"; tag "Ensembl_canonical"; tag "GENCODE_Primary";
chr10	ENSEMBL	exon	28090035	28090117	0	-	.	gene_id "ENSMUSG00002075684.1"; transcript_id "ENSMUST00020183306.1"; gene_type "miRNA"; gene_name "Gm54670"; transcript_type "miRNA"; transcript_name "Gm54670-201"; exon_number 1; exon_id "ENSMUSE00011469482.1"; level 3; mgi_id "MGI:6845818"; tag "basic"; tag "Ensembl_canonical"; tag "GENCODE_Primary";
chr10	sragcm37_es	exon	28368328	28368576	0.0189797285479701	-	.	gene_id "sragcm37_gene_46228"; transcript_id "sragcm37_gene_46228_tx_2"; exon_id "chr10_28368328_28368576_-"; exonnum "3"; txlen "688";
chr10	sragcm37_es	exon	28368328	28368576	0.0045485671639314	-	.	gene_id "sragcm37_gene_46228"; transcript_id "sragcm37_gene_46228_tx_4"; exon_id "chr10_28368328_28368576_-"; exonnum "2"; txlen "997";
chr10	sragcm37_mid	exon	28372955	28373074	0.0189797285479701	-	.	gene_id "sragcm37_gene_46228"; transcript_id "sragcm37_gene_46228_tx_2"; exon_id "chr10_28372955_28373074_-"; exonnum "2"; txlen "688";
chr10	sragcm37_ss	exon	28373372	28373690	0.0189797285479701	-	.	gene_id "sragcm37_gene_46228"; transcript_id "sragcm37_gene_46228_tx_2"; exon_id "chr10_28373372_28373690_-"; exonnum "1"; txlen "688";
chr10	sragcm37_ss	exon	28378599	28379346	0.0045485671639314	-	.	gene_id "sragcm37_gene_46228"; transcript_id "sragcm37_gene_46228_tx_4"; exon_id "chr10_28378599_28379346_-"; exonnum "1"; txlen "997";
chr10	HAVANA	gene	28682290	28682752	0	-	.	gene_id "ENSMUSG00000112111.2"; gene_type "processed_pseudogene"; gene_name "Gm47834"; level 2; mgi_id "MGI:6097033"; havana_gene "OTTMUSG00000064717.1";
chr10	HAVANA	transcript	28682290	28682752	0	-	.	gene_id "ENSMUSG00000112111.2"; transcript_id "ENSMUST00000218178.2"; gene_type "processed_pseudogene"; gene_name "Gm47834"; transcript_type "processed_pseudogene"; transcript_name "Gm47834-201"; level 2; transcript_support_level "NA"; mgi_id "MGI:6097033"; ont "PGO:0000004"; tag "basic"; tag "Ensembl_canonical"; tag "GENCODE_Primary"; havana_gene "OTTMUSG00000064717.1"; havana_transcript "OTTMUST00000157625.1";
chr10	HAVANA	exon	28682290	28682752	0	-	.	gene_id "ENSMUSG00000112111.2"; transcript_id "ENSMUST00000218178.2"; gene_type "processed_pseudogene"; gene_name "Gm47834"; transcript_type "processed_pseudogene"; transcript_name "Gm47834-201"; exon_number 1; exon_id "ENSMUSE00001411907.2"; level 2; transcript_support_level "NA"; mgi_id "MGI:6097033"; ont "PGO:0000004"; tag "basic"; tag "Ensembl_canonical"; tag "GENCODE_Primary"; havana_gene "OTTMUSG00000064717.1"; havana_transcript "OTTMUST00000157625.1";
chr10	sragcm37_es	exon	28690330	28690933	0.0514237105550341	-	.	gene_id "sragcm37_gene_50184"; transcript_id "sragcm37_gene_50184_tx_2"; exon_id "chr10_28690330_28690933_-"; exonnum "2"; txlen "705";
chr10	sragcm37_es	exon	28690330	28690933	0.0227001973506352	-	.	gene_id "sragcm37_gene_50184"; transcript_id "sragcm37_gene_50184_tx_3"; exon_id "chr10_28690330_28690933_-"; exonnum "3"; txlen "782";
chr10	sragcm37_es	exon	28690330	28690933	0.00643172258267998	-	.	gene_id "sragcm37_gene_50184"; transcript_id "sragcm37_gene_50184_tx_4"; exon_id "chr10_28690330_28690933_-"; exonnum "4"; txlen "849";
chr10	sragcm37_mid	exon	28691987	28692057	0.0227001973506352	-	.	gene_id "sragcm37_gene_50184"; transcript_id "sragcm37_gene_50184_tx_3"; exon_id "chr10_28691987_28692057_-"; exonnum "2"; txlen "782";
chr10	sragcm37_mid	exon	28691987	28692057	0.00643172258267998	-	.	gene_id "sragcm37_gene_50184"; transcript_id "sragcm37_gene_50184_tx_4"; exon_id "chr10_28691987_28692057_-"; exonnum "3"; txlen "849";
chr10	sragcm37_ss	exon	28694261	28694361	0.0514237105550341	-	.	gene_id "sragcm37_gene_50184"; transcript_id "sragcm37_gene_50184_tx_2"; exon_id "chr10_28694261_28694361_-"; exonnum "1"; txlen "705";
chr10	sragcm37_mid	exon	28695101	28695167	0.00643172258267998	-	.	gene_id "sragcm37_gene_50184"; transcript_id "sragcm37_gene_50184_tx_4"; exon_id "chr10_28695101_28695167_-"; exonnum "2"; txlen "849";
chr10	sragcm37_ss	exon	28699487	28699593	0.0227001973506352	-	.	gene_id "sragcm37_gene_50184"; transcript_id "sragcm37_gene_50184_tx_3"; exon_id "chr10_28699487_28699593_-"; exonnum "1"; txlen "782";
chr10	sragcm37_ss	exon	28699487	28699593	0.00643172258267998	-	.	gene_id "sragcm37_gene_50184"; transcript_id "sragcm37_gene_50184_tx_4"; exon_id "chr10_28699487_28699593_-"; exonnum "1"; txlen "849";
chr10	HAVANA	exon	28755207	28755308	0	-	.	gene_id "ENSMUSG00000121770.2"; transcript_id "ENSMUST00000267899.1"; gene_type "lncRNA"; gene_name "ENSMUSG00000121770"; transcript_type "lncRNA"; transcript_name "ENSMUST00000267899"; exon_number 3; exon_id "ENSMUSE00001531192.1"; level 2; tag "Ensembl_canonical"; tag "GENCODE_Primary"; tag "TAGENE";
chr10	HAVANA	transcript	28755207	28798425	0	-	.	gene_id "ENSMUSG00000121770.2"; transcript_id "ENSMUST00000267899.1"; gene_type "lncRNA"; gene_name "ENSMUSG00000121770"; transcript_type "lncRNA"; transcript_name "ENSMUST00000267899"; level 2; tag "Ensembl_canonical"; tag "GENCODE_Primary"; tag "TAGENE";
chr10	HAVANA	gene	28755207	28798451	0	-	.	gene_id "ENSMUSG00000121770.2"; gene_type "lncRNA"; gene_name "ENSMUSG00000121770"; level 2; tag "overlaps_pseudogene";
chr10	HAVANA	exon	28756723	28757099	0	-	.	gene_id "ENSMUSG00000121770.2"; transcript_id "ENSMUST00000159347.3"; gene_type "lncRNA"; gene_name "ENSMUSG00000121770"; transcript_type "lncRNA"; transcript_name "ENSMUST00000159347"; exon_number 2; exon_id "ENSMUSE00001531187.1"; level 2; transcript_support_level "1"; tag "TAGENE"; havana_transcript "OTTMUST00000086643.1";
chr10	HAVANA	transcript	28756723	28798451	0	-	.	gene_id "ENSMUSG00000121770.2"; transcript_id "ENSMUST00000159347.3"; gene_type "lncRNA"; gene_name "ENSMUSG00000121770"; transcript_type "lncRNA"; transcript_name "ENSMUST00000159347"; level 2; transcript_support_level "1"; tag "TAGENE"; havana_transcript "OTTMUST00000086643.1";
chr10	HAVANA	exon	28756902	28757099	0	-	.	gene_id "ENSMUSG00000121770.2"; transcript_id "ENSMUST00000267902.1"; gene_type "lncRNA"; gene_name "ENSMUSG00000121770"; transcript_type "lncRNA"; transcript_name "ENSMUST00000267902"; exon_number 4; exon_id "ENSMUSE00001531194.1"; level 2; tag "TAGENE";
chr10	HAVANA	transcript	28756902	28798357	0	-	.	gene_id "ENSMUSG00000121770.2"; transcript_id "ENSMUST00000267902.1"; gene_type "lncRNA"; gene_name "ENSMUSG00000121770"; transcript_type "lncRNA"; transcript_name "ENSMUST00000267902"; level 2; tag "TAGENE";
chr10	HAVANA	exon	28756915	28757099	0	-	.	gene_id "ENSMUSG00000121770.2"; transcript_id "ENSMUST00000267900.1"; gene_type "lncRNA"; gene_name "ENSMUSG00000121770"; transcript_type "lncRNA"; transcript_name "ENSMUST00000267900"; exon_number 4; exon_id "ENSMUSE00001531190.1"; level 2; tag "basic"; tag "TAGENE";
chr10	HAVANA	exon	28756915	28757099	0	-	.	gene_id "ENSMUSG00000121770.2"; transcript_id "ENSMUST00000267901.1"; gene_type "lncRNA"; gene_name "ENSMUSG00000121770"; transcript_type "lncRNA"; transcript_name "ENSMUST00000267901"; exon_number 3; exon_id "ENSMUSE00001531190.1"; level 2; tag "TAGENE";
chr10	HAVANA	transcript	28756915	28798391	0	-	.	gene_id "ENSMUSG00000121770.2"; transcript_id "ENSMUST00000267900.1"; gene_type "lncRNA"; gene_name "ENSMUSG00000121770"; transcript_type "lncRNA"; transcript_name "ENSMUST00000267900"; level 2; tag "basic"; tag "TAGENE";
chr10	HAVANA	transcript	28756915	28798391	0	-	.	gene_id "ENSMUSG00000121770.2"; transcript_id "ENSMUST00000267901.1"; gene_type "lncRNA"; gene_name "ENSMUSG00000121770"; transcript_type "lncRNA"; transcript_name "ENSMUST00000267901"; level 2; tag "TAGENE";
chr10	HAVANA	exon	28756929	28757099	0	-	.	gene_id "ENSMUSG00000121770.2"; transcript_id "ENSMUST00000267899.1"; gene_type "lncRNA"; gene_name "ENSMUSG00000121770"; transcript_type "lncRNA"; transcript_name "ENSMUST00000267899"; exon_number 2; exon_id "ENSMUSE00001531186.1"; level 2; tag "Ensembl_canonical"; tag "GENCODE_Primary"; tag "TAGENE";
chr10	HAVANA	exon	28779010	28779135	0	-	.	gene_id "ENSMUSG00000121770.2"; transcript_id "ENSMUST00000267902.1"; gene_type "lncRNA"; gene_name "ENSMUSG00000121770"; transcript_type "lncRNA"; transcript_name "ENSMUST00000267902"; exon_number 3; exon_id "ENSMUSE00001531195.1"; level 2; tag "TAGENE";
chr10	HAVANA	exon	28779603	28779668	0	-	.	gene_id "ENSMUSG00000121770.2"; transcript_id "ENSMUST00000267902.1"; gene_type "lncRNA"; gene_name "ENSMUSG00000121770"; transcript_type "lncRNA"; transcript_name "ENSMUST00000267902"; exon_number 2; exon_id "ENSMUSE00001531189.1"; level 2; tag "TAGENE";
chr10	HAVANA	exon	28779603	28779668	0	-	.	gene_id "ENSMUSG00000121770.2"; transcript_id "ENSMUST00000267900.1"; gene_type "lncRNA"; gene_name "ENSMUSG00000121770"; transcript_type "lncRNA"; transcript_name "ENSMUST00000267900"; exon_number 3; exon_id "ENSMUSE00001531189.1"; level 2; tag "basic"; tag "TAGENE";
chr10	HAVANA	exon	28779603	28779668	0	-	.	gene_id "ENSMUSG00000121770.2"; transcript_id "ENSMUST00000267901.1"; gene_type "lncRNA"; gene_name "ENSMUSG00000121770"; transcript_type "lncRNA"; transcript_name "ENSMUST00000267901"; exon_number 2; exon_id "ENSMUSE00001531189.1"; level 2; tag "TAGENE";
chr10	HAVANA	exon	28783340	28783475	0	-	.	gene_id "ENSMUSG00000121770.2"; transcript_id "ENSMUST00000267900.1"; gene_type "lncRNA"; gene_name "ENSMUSG00000121770"; transcript_type "lncRNA"; transcript_name "ENSMUST00000267900"; exon_number 2; exon_id "ENSMUSE00001531197.1"; level 2; tag "basic"; tag "TAGENE";
```
