## Supplementary material for "Significantly Improved Mouse and Rat Genome Annotation Using Sequence Read Archive RNA-seq Data": mouse_SRA_GENCODE_M37.gtf: mouse_SRA_GENCODE_M37.gtf (part 161 of 1572)

```
chr10	HAVANA	exon	28797953	28798289	0	-	.	gene_id "ENSMUSG00000090126.3"; transcript_id "ENSMUST00000163084.2"; gene_type "transcribed_processed_pseudogene"; gene_name "4930519F09Rik"; transcript_type "transcribed_processed_pseudogene"; transcript_name "4930519F09Rik-201"; exon_number 2; exon_id "ENSMUSE00000870921.2"; level 2; transcript_support_level "NA"; mgi_id "MGI:2149783"; ont "PGO:0000004"; ont "PGO:0000019"; tag "basic"; tag "Ensembl_canonical"; tag "GENCODE_Primary"; havana_gene "OTTMUSG00000034171.1"; havana_transcript "OTTMUST00000086642.1";
chr10	HAVANA	gene	28797953	28799503	0	-	.	gene_id "ENSMUSG00000090126.3"; gene_type "transcribed_processed_pseudogene"; gene_name "4930519F09Rik"; level 2; mgi_id "MGI:2149783"; havana_gene "OTTMUSG00000034171.1";
chr10	HAVANA	transcript	28797953	28799503	0	-	.	gene_id "ENSMUSG00000090126.3"; transcript_id "ENSMUST00000163084.2"; gene_type "transcribed_processed_pseudogene"; gene_name "4930519F09Rik"; transcript_type "transcribed_processed_pseudogene"; transcript_name "4930519F09Rik-201"; level 2; transcript_support_level "NA"; mgi_id "MGI:2149783"; ont "PGO:0000004"; ont "PGO:0000019"; tag "basic"; tag "Ensembl_canonical"; tag "GENCODE_Primary"; havana_gene "OTTMUSG00000034171.1"; havana_transcript "OTTMUST00000086642.1";
chr10	HAVANA	exon	28797957	28798357	0	-	.	gene_id "ENSMUSG00000121770.2"; transcript_id "ENSMUST00000267902.1"; gene_type "lncRNA"; gene_name "ENSMUSG00000121770"; transcript_type "lncRNA"; transcript_name "ENSMUST00000267902"; exon_number 1; exon_id "ENSMUSE00001531188.1"; level 2; tag "TAGENE";
chr10	HAVANA	exon	28797957	28798391	0	-	.	gene_id "ENSMUSG00000121770.2"; transcript_id "ENSMUST00000267900.1"; gene_type "lncRNA"; gene_name "ENSMUSG00000121770"; transcript_type "lncRNA"; transcript_name "ENSMUST00000267900"; exon_number 1; exon_id "ENSMUSE00001531196.1"; level 2; tag "basic"; tag "TAGENE";
chr10	HAVANA	exon	28797957	28798391	0	-	.	gene_id "ENSMUSG00000121770.2"; transcript_id "ENSMUST00000267901.1"; gene_type "lncRNA"; gene_name "ENSMUSG00000121770"; transcript_type "lncRNA"; transcript_name "ENSMUST00000267901"; exon_number 1; exon_id "ENSMUSE00001531196.1"; level 2; tag "TAGENE";
chr10	HAVANA	exon	28797957	28798425	0	-	.	gene_id "ENSMUSG00000121770.2"; transcript_id "ENSMUST00000267899.1"; gene_type "lncRNA"; gene_name "ENSMUSG00000121770"; transcript_type "lncRNA"; transcript_name "ENSMUST00000267899"; exon_number 1; exon_id "ENSMUSE00001531193.1"; level 2; tag "Ensembl_canonical"; tag "GENCODE_Primary"; tag "TAGENE";
chr10	HAVANA	exon	28797957	28798451	0	-	.	gene_id "ENSMUSG00000121770.2"; transcript_id "ENSMUST00000159347.3"; gene_type "lncRNA"; gene_name "ENSMUSG00000121770"; transcript_type "lncRNA"; transcript_name "ENSMUST00000159347"; exon_number 1; exon_id "ENSMUSE00001531191.1"; level 2; transcript_support_level "1"; tag "TAGENE"; havana_transcript "OTTMUST00000086643.1";
chr10	HAVANA	exon	28798730	28799503	0	-	.	gene_id "ENSMUSG00000090126.3"; transcript_id "ENSMUST00000163084.2"; gene_type "transcribed_processed_pseudogene"; gene_name "4930519F09Rik"; transcript_type "transcribed_processed_pseudogene"; transcript_name "4930519F09Rik-201"; exon_number 1; exon_id "ENSMUSE00000850082.2"; level 2; transcript_support_level "NA"; mgi_id "MGI:2149783"; ont "PGO:0000004"; ont "PGO:0000019"; tag "basic"; tag "Ensembl_canonical"; tag "GENCODE_Primary"; havana_gene "OTTMUSG00000034171.1"; havana_transcript "OTTMUST00000086642.1";
chr10	HAVANA	gene	28830145	28830298	0	-	.	gene_id "ENSMUSG00000088093.3"; gene_type "ribozyme"; gene_name "Gm22811"; level 2; mgi_id "MGI:5452588";
chr10	HAVANA	transcript	28830145	28830298	0	-	.	gene_id "ENSMUSG00000088093.3"; transcript_id "ENSMUST00000157468.3"; gene_type "ribozyme"; gene_name "Gm22811"; transcript_type "ribozyme"; transcript_name "Gm22811-201"; level 2; transcript_support_level "NA"; mgi_id "MGI:5452588"; tag "basic"; tag "Ensembl_canonical"; tag "GENCODE_Primary";
chr10	HAVANA	exon	28830145	28830298	0	-	.	gene_id "ENSMUSG00000088093.3"; transcript_id "ENSMUST00000157468.3"; gene_type "ribozyme"; gene_name "Gm22811"; transcript_type "ribozyme"; transcript_name "Gm22811-201"; exon_number 1; exon_id "ENSMUSE00000846603.2"; level 2; transcript_support_level "NA"; mgi_id "MGI:5452588"; tag "basic"; tag "Ensembl_canonical"; tag "GENCODE_Primary";
chr10	HAVANA	UTR	28848284	28848577	0	-	.	gene_id "ENSMUSG00000015519.13"; transcript_id "ENSMUST00000140558.8"; gene_type "protein_coding"; gene_name "2310057J18Rik"; transcript_type "protein_coding"; transcript_name "2310057J18Rik-202"; exon_number 6; exon_id "ENSMUSE00000835282.2"; level 2; protein_id "ENSMUSP00000121044.2"; transcript_support_level "5"; mgi_id "MGI:1914969"; tag "basic"; havana_gene "OTTMUSG00000028053.1"; havana_transcript "OTTMUST00000069478.1";
chr10	HAVANA	exon	28848284	28848675	0	-	.	gene_id "ENSMUSG00000015519.13"; transcript_id "ENSMUST00000140558.8"; gene_type "protein_coding"; gene_name "2310057J18Rik"; transcript_type "protein_coding"; transcript_name "2310057J18Rik-202"; exon_number 6; exon_id "ENSMUSE00000835282.2"; level 2; protein_id "ENSMUSP00000121044.2"; transcript_support_level "5"; mgi_id "MGI:1914969"; tag "basic"; havana_gene "OTTMUSG00000028053.1"; havana_transcript "OTTMUST00000069478.1";
chr10	HAVANA	transcript	28848284	28861380	0	-	.	gene_id "ENSMUSG00000015519.13"; transcript_id "ENSMUST00000140558.8"; gene_type "protein_coding"; gene_name "2310057J18Rik"; transcript_type "protein_coding"; transcript_name "2310057J18Rik-202"; level 2; protein_id "ENSMUSP00000121044.2"; transcript_support_level "5"; mgi_id "MGI:1914969"; tag "basic"; havana_gene "OTTMUSG00000028053.1"; havana_transcript "OTTMUST00000069478.1";
chr10	HAVANA	gene	28848284	28862299	0	-	.	gene_id "ENSMUSG00000015519.13"; gene_type "protein_coding"; gene_name "2310057J18Rik"; level 2; mgi_id "MGI:1914969"; havana_gene "OTTMUSG00000028053.1";
chr10	HAVANA	UTR	28848360	28848663	0	-	.	gene_id "ENSMUSG00000015519.13"; transcript_id "ENSMUST00000152363.8"; gene_type "protein_coding"; gene_name "2310057J18Rik"; transcript_type "protein_coding"; transcript_name "2310057J18Rik-204"; exon_number 6; exon_id "ENSMUSE00000737202.2"; level 2; protein_id "ENSMUSP00000118049.2"; transcript_support_level "1"; mgi_id "MGI:1914969"; tag "basic"; havana_gene "OTTMUSG00000028053.1"; havana_transcript "OTTMUST00000069477.1";
chr10	HAVANA	exon	28848360	28848675	0	-	.	gene_id "ENSMUSG00000015519.13"; transcript_id "ENSMUST00000152363.8"; gene_type "protein_coding"; gene_name "2310057J18Rik"; transcript_type "protein_coding"; transcript_name "2310057J18Rik-204"; exon_number 6; exon_id "ENSMUSE00000737202.2"; level 2; protein_id "ENSMUSP00000118049.2"; transcript_support_level "1"; mgi_id "MGI:1914969"; tag "basic"; havana_gene "OTTMUSG00000028053.1"; havana_transcript "OTTMUST00000069477.1";
chr10	ENSEMBL_gcm37	exon	28848360	28848675	0.0985997936666178	-	.	gene_id "ENSMUSG00000015519.13"; transcript_id "ENSMUSG00000015519.13_tx_1"; exon_id "chr10_28848360_28848675_-"; exonnum "6"; txlen "1272";
chr10	ENSEMBL_gcm37	exon	28848360	28848675	0.0315397526521028	-	.	gene_id "ENSMUSG00000015519.13"; transcript_id "ENSMUSG00000015519.13_tx_3"; exon_id "chr10_28848360_28848675_-"; exonnum "5"; txlen "811";
chr10	ENSEMBL_gcm37	exon	28848360	28848675	0.0264004372817572	-	.	gene_id "ENSMUSG00000015519.13"; transcript_id "ENSMUSG00000015519.13_tx_4"; exon_id "chr10_28848360_28848675_-"; exonnum "7"; txlen "1192";
chr10	ENSEMBL_gcm37	exon	28848360	28848675	0.0101954632140021	-	.	gene_id "ENSMUSG00000015519.13"; transcript_id "ENSMUSG00000015519.13_tx_6"; exon_id "chr10_28848360_28848675_-"; exonnum "5"; txlen "1033";
chr10	ENSEMBL_gcm37	exon	28848360	28848675	0.00354940317612685	-	.	gene_id "ENSMUSG00000015519.13"; transcript_id "ENSMUSG00000015519.13_tx_7"; exon_id "chr10_28848360_28848675_-"; exonnum "7"; txlen "1216";
chr10	HAVANA	transcript	28848360	28862289	0	-	.	gene_id "ENSMUSG00000015519.13"; transcript_id "ENSMUST00000152363.8"; gene_type "protein_coding"; gene_name "2310057J18Rik"; transcript_type "protein_coding"; transcript_name "2310057J18Rik-204"; level 2; protein_id "ENSMUSP00000118049.2"; transcript_support_level "1"; mgi_id "MGI:1914969"; tag "basic"; havana_gene "OTTMUSG00000028053.1"; havana_transcript "OTTMUST00000069477.1";
chr10	HAVANA	UTR	28848362	28848577	0	-	.	gene_id "ENSMUSG00000015519.13"; transcript_id "ENSMUST00000015663.7"; gene_type "protein_coding"; gene_name "2310057J18Rik"; transcript_type "protein_coding"; transcript_name "2310057J18Rik-201"; exon_number 6; exon_id "ENSMUSE00001242159.2"; level 2; protein_id "ENSMUSP00000015663.7"; transcript_support_level "1"; mgi_id "MGI:1914969"; tag "basic"; tag "Ensembl_canonical"; tag "GENCODE_Primary"; tag "appris_principal_1"; tag "CCDS"; ccdsid "CCDS23759.1"; havana_gene "OTTMUSG00000028053.1"; havana_transcript "OTTMUST00000069476.1";
chr10	HAVANA	exon	28848362	28848675	0	-	.	gene_id "ENSMUSG00000015519.13"; transcript_id "ENSMUST00000141350.2"; gene_type "protein_coding"; gene_name "2310057J18Rik"; transcript_type "retained_intron"; transcript_name "2310057J18Rik-203"; exon_number 2; exon_id "ENSMUSE00001248066.2"; level 2; transcript_support_level "2"; mgi_id "MGI:1914969"; havana_gene "OTTMUSG00000028053.1"; havana_transcript "OTTMUST00000069479.1";
chr10	HAVANA	exon	28848362	28848675	0	-	.	gene_id "ENSMUSG00000015519.13"; transcript_id "ENSMUST00000015663.7"; gene_type "protein_coding"; gene_name "2310057J18Rik"; transcript_type "protein_coding"; transcript_name "2310057J18Rik-201"; exon_number 6; exon_id "ENSMUSE00001242159.2"; level 2; protein_id "ENSMUSP00000015663.7"; transcript_support_level "1"; mgi_id "MGI:1914969"; tag "basic"; tag "Ensembl_canonical"; tag "GENCODE_Primary"; tag "appris_principal_1"; tag "CCDS"; ccdsid "CCDS23759.1"; havana_gene "OTTMUSG00000028053.1"; havana_transcript "OTTMUST00000069476.1";
chr10	HAVANA	transcript	28848362	28850185	0	-	.	gene_id "ENSMUSG00000015519.13"; transcript_id "ENSMUST00000141350.2"; gene_type "protein_coding"; gene_name "2310057J18Rik"; transcript_type "retained_intron"; transcript_name "2310057J18Rik-203"; level 2; transcript_support_level "2"; mgi_id "MGI:1914969"; havana_gene "OTTMUSG00000028053.1"; havana_transcript "OTTMUST00000069479.1";
chr10	HAVANA	transcript	28848362	28862299	0	-	.	gene_id "ENSMUSG00000015519.13"; transcript_id "ENSMUST00000015663.7"; gene_type "protein_coding"; gene_name "2310057J18Rik"; transcript_type "protein_coding"; transcript_name "2310057J18Rik-201"; level 2; protein_id "ENSMUSP00000015663.7"; transcript_support_level "1"; mgi_id "MGI:1914969"; tag "basic"; tag "Ensembl_canonical"; tag "GENCODE_Primary"; tag "appris_principal_1"; tag "CCDS"; ccdsid "CCDS23759.1"; havana_gene "OTTMUSG00000028053.1"; havana_transcript "OTTMUST00000069476.1";
chr10	HAVANA	stop_codon	28848575	28848577	0	-	0	gene_id "ENSMUSG00000015519.13"; transcript_id "ENSMUST00000140558.8"; gene_type "protein_coding"; gene_name "2310057J18Rik"; transcript_type "protein_coding"; transcript_name "2310057J18Rik-202"; exon_number 6; exon_id "ENSMUSE00000835282.2"; level 2; protein_id "ENSMUSP00000121044.2"; transcript_support_level "5"; mgi_id "MGI:1914969"; tag "basic"; havana_gene "OTTMUSG00000028053.1"; havana_transcript "OTTMUST00000069478.1";
chr10	HAVANA	stop_codon	28848575	28848577	0	-	0	gene_id "ENSMUSG00000015519.13"; transcript_id "ENSMUST00000015663.7"; gene_type "protein_coding"; gene_name "2310057J18Rik"; transcript_type "protein_coding"; transcript_name "2310057J18Rik-201"; exon_number 6; exon_id "ENSMUSE00001242159.2"; level 2; protein_id "ENSMUSP00000015663.7"; transcript_support_level "1"; mgi_id "MGI:1914969"; tag "basic"; tag "Ensembl_canonical"; tag "GENCODE_Primary"; tag "appris_principal_1"; tag "CCDS"; ccdsid "CCDS23759.1"; havana_gene "OTTMUSG00000028053.1"; havana_transcript "OTTMUST00000069476.1";
chr10	HAVANA	CDS	28848578	28848675	0	-	2	gene_id "ENSMUSG00000015519.13"; transcript_id "ENSMUST00000140558.8"; gene_type "protein_coding"; gene_name "2310057J18Rik"; transcript_type "protein_coding"; transcript_name "2310057J18Rik-202"; exon_number 6; exon_id "ENSMUSE00000835282.2"; level 2; protein_id "ENSMUSP00000121044.2"; transcript_support_level "5"; mgi_id "MGI:1914969"; tag "basic"; havana_gene "OTTMUSG00000028053.1"; havana_transcript "OTTMUST00000069478.1";
chr10	HAVANA	CDS	28848578	28848675	0	-	2	gene_id "ENSMUSG00000015519.13"; transcript_id "ENSMUST00000015663.7"; gene_type "protein_coding"; gene_name "2310057J18Rik"; transcript_type "protein_coding"; transcript_name "2310057J18Rik-201"; exon_number 6; exon_id "ENSMUSE00001242159.2"; level 2; protein_id "ENSMUSP00000015663.7"; transcript_support_level "1"; mgi_id "MGI:1914969"; tag "basic"; tag "Ensembl_canonical"; tag "GENCODE_Primary"; tag "appris_principal_1"; tag "CCDS"; ccdsid "CCDS23759.1"; havana_gene "OTTMUSG00000028053.1"; havana_transcript "OTTMUST00000069476.1";
chr10	HAVANA	stop_codon	28848661	28848663	0	-	0	gene_id "ENSMUSG00000015519.13"; transcript_id "ENSMUST00000152363.8"; gene_type "protein_coding"; gene_name "2310057J18Rik"; transcript_type "protein_coding"; transcript_name "2310057J18Rik-204"; exon_number 6; exon_id "ENSMUSE00000737202.2"; level 2; protein_id "ENSMUSP00000118049.2"; transcript_support_level "1"; mgi_id "MGI:1914969"; tag "basic"; havana_gene "OTTMUSG00000028053.1"; havana_transcript "OTTMUST00000069477.1";
chr10	HAVANA	CDS	28848664	28848675	0	-	0	gene_id "ENSMUSG00000015519.13"; transcript_id "ENSMUST00000152363.8"; gene_type "protein_coding"; gene_name "2310057J18Rik"; transcript_type "protein_coding"; transcript_name "2310057J18Rik-204"; exon_number 6; exon_id "ENSMUSE00000737202.2"; level 2; protein_id "ENSMUSP00000118049.2"; transcript_support_level "1"; mgi_id "MGI:1914969"; tag "basic"; havana_gene "OTTMUSG00000028053.1"; havana_transcript "OTTMUST00000069477.1";
chr10	HAVANA	exon	28849846	28849897	0	-	.	gene_id "ENSMUSG00000015519.13"; transcript_id "ENSMUST00000152363.8"; gene_type "protein_coding"; gene_name "2310057J18Rik"; transcript_type "protein_coding"; transcript_name "2310057J18Rik-204"; exon_number 5; exon_id "ENSMUSE00000835414.2"; level 2; protein_id "ENSMUSP00000118049.2"; transcript_support_level "1"; mgi_id "MGI:1914969"; tag "basic"; havana_gene "OTTMUSG00000028053.1"; havana_transcript "OTTMUST00000069477.1";
chr10	HAVANA	CDS	28849846	28849897	0	-	1	gene_id "ENSMUSG00000015519.13"; transcript_id "ENSMUST00000152363.8"; gene_type "protein_coding"; gene_name "2310057J18Rik"; transcript_type "protein_coding"; transcript_name "2310057J18Rik-204"; exon_number 5; exon_id "ENSMUSE00000835414.2"; level 2; protein_id "ENSMUSP00000118049.2"; transcript_support_level "1"; mgi_id "MGI:1914969"; tag "basic"; havana_gene "OTTMUSG00000028053.1"; havana_transcript "OTTMUST00000069477.1";
chr10	HAVANA	exon	28849846	28850084	0	-	.	gene_id "ENSMUSG00000015519.13"; transcript_id "ENSMUST00000140558.8"; gene_type "protein_coding"; gene_name "2310057J18Rik"; transcript_type "protein_coding"; transcript_name "2310057J18Rik-202"; exon_number 5; exon_id "ENSMUSE00000098802.2"; level 2; protein_id "ENSMUSP00000121044.2"; transcript_support_level "5"; mgi_id "MGI:1914969"; tag "basic"; havana_gene "OTTMUSG00000028053.1"; havana_transcript "OTTMUST00000069478.1";
chr10	HAVANA	CDS	28849846	28850084	0	-	1	gene_id "ENSMUSG00000015519.13"; transcript_id "ENSMUST00000140558.8"; gene_type "protein_coding"; gene_name "2310057J18Rik"; transcript_type "protein_coding"; transcript_name "2310057J18Rik-202"; exon_number 5; exon_id "ENSMUSE00000098802.2"; level 2; protein_id "ENSMUSP00000121044.2"; transcript_support_level "5"; mgi_id "MGI:1914969"; tag "basic"; havana_gene "OTTMUSG00000028053.1"; havana_transcript "OTTMUST00000069478.1";
chr10	HAVANA	exon	28849846	28850084	0	-	.	gene_id "ENSMUSG00000015519.13"; transcript_id "ENSMUST00000015663.7"; gene_type "protein_coding"; gene_name "2310057J18Rik"; transcript_type "protein_coding"; transcript_name "2310057J18Rik-201"; exon_number 5; exon_id "ENSMUSE00000098802.2"; level 2; protein_id "ENSMUSP00000015663.7"; transcript_support_level "1"; mgi_id "MGI:1914969"; tag "basic"; tag "Ensembl_canonical"; tag "GENCODE_Primary"; tag "appris_principal_1"; tag "CCDS"; ccdsid "CCDS23759.1"; havana_gene "OTTMUSG00000028053.1"; havana_transcript "OTTMUST00000069476.1";
chr10	HAVANA	CDS	28849846	28850084	0	-	1	gene_id "ENSMUSG00000015519.13"; transcript_id "ENSMUST00000015663.7"; gene_type "protein_coding"; gene_name "2310057J18Rik"; transcript_type "protein_coding"; transcript_name "2310057J18Rik-201"; exon_number 5; exon_id "ENSMUSE00000098802.2"; level 2; protein_id "ENSMUSP00000015663.7"; transcript_support_level "1"; mgi_id "MGI:1914969"; tag "basic"; tag "Ensembl_canonical"; tag "GENCODE_Primary"; tag "appris_principal_1"; tag "CCDS"; ccdsid "CCDS23759.1"; havana_gene "OTTMUSG00000028053.1"; havana_transcript "OTTMUST00000069476.1";
chr10	ENSEMBL_gcm37	exon	28849846	28850084	0.0985997936666178	-	.	gene_id "ENSMUSG00000015519.13"; transcript_id "ENSMUSG00000015519.13_tx_1"; exon_id "chr10_28849846_28850084_-"; exonnum "5"; txlen "1272";
chr10	ENSEMBL_gcm37	exon	28849846	28850084	0.0264004372817572	-	.	gene_id "ENSMUSG00000015519.13"; transcript_id "ENSMUSG00000015519.13_tx_4"; exon_id "chr10_28849846_28850084_-"; exonnum "6"; txlen "1192";
chr10	ENSEMBL_gcm37	exon	28849846	28850084	0.00354940317612685	-	.	gene_id "ENSMUSG00000015519.13"; transcript_id "ENSMUSG00000015519.13_tx_7"; exon_id "chr10_28849846_28850084_-"; exonnum "6"; txlen "1216";
chr10	HAVANA	exon	28849846	28850185	0	-	.	gene_id "ENSMUSG00000015519.13"; transcript_id "ENSMUST00000141350.2"; gene_type "protein_coding"; gene_name "2310057J18Rik"; transcript_type "retained_intron"; transcript_name "2310057J18Rik-203"; exon_number 1; exon_id "ENSMUSE00000799520.2"; level 2; transcript_support_level "2"; mgi_id "MGI:1914969"; havana_gene "OTTMUSG00000028053.1"; havana_transcript "OTTMUST00000069479.1";
chr10	HAVANA	exon	28857482	28857582	0	-	.	gene_id "ENSMUSG00000015519.13"; transcript_id "ENSMUST00000140558.8"; gene_type "protein_coding"; gene_name "2310057J18Rik"; transcript_type "protein_coding"; transcript_name "2310057J18Rik-202"; exon_number 4; exon_id "ENSMUSE00000361605.4"; level 2; protein_id "ENSMUSP00000121044.2"; transcript_support_level "5"; mgi_id "MGI:1914969"; tag "basic"; havana_gene "OTTMUSG00000028053.1"; havana_transcript "OTTMUST00000069478.1";
chr10	HAVANA	CDS	28857482	28857582	0	-	0	gene_id "ENSMUSG00000015519.13"; transcript_id "ENSMUST00000140558.8"; gene_type "protein_coding"; gene_name "2310057J18Rik"; transcript_type "protein_coding"; transcript_name "2310057J18Rik-202"; exon_number 4; exon_id "ENSMUSE00000361605.4"; level 2; protein_id "ENSMUSP00000121044.2"; transcript_support_level "5"; mgi_id "MGI:1914969"; tag "basic"; havana_gene "OTTMUSG00000028053.1"; havana_transcript "OTTMUST00000069478.1";
chr10	HAVANA	exon	28857482	28857582	0	-	.	gene_id "ENSMUSG00000015519.13"; transcript_id "ENSMUST00000152363.8"; gene_type "protein_coding"; gene_name "2310057J18Rik"; transcript_type "protein_coding"; transcript_name "2310057J18Rik-204"; exon_number 4; exon_id "ENSMUSE00000361605.4"; level 2; protein_id "ENSMUSP00000118049.2"; transcript_support_level "1"; mgi_id "MGI:1914969"; tag "basic"; havana_gene "OTTMUSG00000028053.1"; havana_transcript "OTTMUST00000069477.1";
chr10	HAVANA	CDS	28857482	28857582	0	-	0	gene_id "ENSMUSG00000015519.13"; transcript_id "ENSMUST00000152363.8"; gene_type "protein_coding"; gene_name "2310057J18Rik"; transcript_type "protein_coding"; transcript_name "2310057J18Rik-204"; exon_number 4; exon_id "ENSMUSE00000361605.4"; level 2; protein_id "ENSMUSP00000118049.2"; transcript_support_level "1"; mgi_id "MGI:1914969"; tag "basic"; havana_gene "OTTMUSG00000028053.1"; havana_transcript "OTTMUST00000069477.1";
chr10	HAVANA	exon	28857482	28857582	0	-	.	gene_id "ENSMUSG00000015519.13"; transcript_id "ENSMUST00000015663.7"; gene_type "protein_coding"; gene_name "2310057J18Rik"; transcript_type "protein_coding"; transcript_name "2310057J18Rik-201"; exon_number 4; exon_id "ENSMUSE00000361605.4"; level 2; protein_id "ENSMUSP00000015663.7"; transcript_support_level "1"; mgi_id "MGI:1914969"; tag "basic"; tag "Ensembl_canonical"; tag "GENCODE_Primary"; tag "appris_principal_1"; tag "CCDS"; ccdsid "CCDS23759.1"; havana_gene "OTTMUSG00000028053.1"; havana_transcript "OTTMUST00000069476.1";
chr10	HAVANA	CDS	28857482	28857582	0	-	0	gene_id "ENSMUSG00000015519.13"; transcript_id "ENSMUST00000015663.7"; gene_type "protein_coding"; gene_name "2310057J18Rik"; transcript_type "protein_coding"; transcript_name "2310057J18Rik-201"; exon_number 4; exon_id "ENSMUSE00000361605.4"; level 2; protein_id "ENSMUSP00000015663.7"; transcript_support_level "1"; mgi_id "MGI:1914969"; tag "basic"; tag "Ensembl_canonical"; tag "GENCODE_Primary"; tag "appris_principal_1"; tag "CCDS"; ccdsid "CCDS23759.1"; havana_gene "OTTMUSG00000028053.1"; havana_transcript "OTTMUST00000069476.1";
chr10	ENSEMBL_gcm37	exon	28857482	28857582	0.0985997936666178	-	.	gene_id "ENSMUSG00000015519.13"; transcript_id "ENSMUSG00000015519.13_tx_1"; exon_id "chr10_28857482_28857582_-"; exonnum "4"; txlen "1272";
chr10	ENSEMBL_gcm37	exon	28857482	28857582	0.0315397526521028	-	.	gene_id "ENSMUSG00000015519.13"; transcript_id "ENSMUSG00000015519.13_tx_3"; exon_id "chr10_28857482_28857582_-"; exonnum "4"; txlen "811";
chr10	ENSEMBL_gcm37	exon	28857482	28857582	0.0264004372817572	-	.	gene_id "ENSMUSG00000015519.13"; transcript_id "ENSMUSG00000015519.13_tx_4"; exon_id "chr10_28857482_28857582_-"; exonnum "5"; txlen "1192";
chr10	ENSEMBL_gcm37	exon	28857482	28857582	0.0101954632140021	-	.	gene_id "ENSMUSG00000015519.13"; transcript_id "ENSMUSG00000015519.13_tx_6"; exon_id "chr10_28857482_28857582_-"; exonnum "4"; txlen "1033";
chr10	ENSEMBL_gcm37	exon	28857482	28857582	0.00354940317612685	-	.	gene_id "ENSMUSG00000015519.13"; transcript_id "ENSMUSG00000015519.13_tx_7"; exon_id "chr10_28857482_28857582_-"; exonnum "5"; txlen "1216";
chr10	HAVANA	exon	28858417	28858601	0	-	.	gene_id "ENSMUSG00000015519.13"; transcript_id "ENSMUST00000140558.8"; gene_type "protein_coding"; gene_name "2310057J18Rik"; transcript_type "protein_coding"; transcript_name "2310057J18Rik-202"; exon_number 3; exon_id "ENSMUSE00000098805.2"; level 2; protein_id "ENSMUSP00000121044.2"; transcript_support_level "5"; mgi_id "MGI:1914969"; tag "basic"; havana_gene "OTTMUSG00000028053.1"; havana_transcript "OTTMUST00000069478.1";
chr10	HAVANA	CDS	28858417	28858601	0	-	2	gene_id "ENSMUSG00000015519.13"; transcript_id "ENSMUST00000140558.8"; gene_type "protein_coding"; gene_name "2310057J18Rik"; transcript_type "protein_coding"; transcript_name "2310057J18Rik-202"; exon_number 3; exon_id "ENSMUSE00000098805.2"; level 2; protein_id "ENSMUSP00000121044.2"; transcript_support_level "5"; mgi_id "MGI:1914969"; tag "basic"; havana_gene "OTTMUSG00000028053.1"; havana_transcript "OTTMUST00000069478.1";
chr10	HAVANA	exon	28858417	28858601	0	-	.	gene_id "ENSMUSG00000015519.13"; transcript_id "ENSMUST00000152363.8"; gene_type "protein_coding"; gene_name "2310057J18Rik"; transcript_type "protein_coding"; transcript_name "2310057J18Rik-204"; exon_number 3; exon_id "ENSMUSE00000098805.2"; level 2; protein_id "ENSMUSP00000118049.2"; transcript_support_level "1"; mgi_id "MGI:1914969"; tag "basic"; havana_gene "OTTMUSG00000028053.1"; havana_transcript "OTTMUST00000069477.1";
chr10	HAVANA	CDS	28858417	28858601	0	-	2	gene_id "ENSMUSG00000015519.13"; transcript_id "ENSMUST00000152363.8"; gene_type "protein_coding"; gene_name "2310057J18Rik"; transcript_type "protein_coding"; transcript_name "2310057J18Rik-204"; exon_number 3; exon_id "ENSMUSE00000098805.2"; level 2; protein_id "ENSMUSP00000118049.2"; transcript_support_level "1"; mgi_id "MGI:1914969"; tag "basic"; havana_gene "OTTMUSG00000028053.1"; havana_transcript "OTTMUST00000069477.1";
chr10	HAVANA	exon	28858417	28858601	0	-	.	gene_id "ENSMUSG00000015519.13"; transcript_id "ENSMUST00000015663.7"; gene_type "protein_coding"; gene_name "2310057J18Rik"; transcript_type "protein_coding"; transcript_name "2310057J18Rik-201"; exon_number 3; exon_id "ENSMUSE00000098805.2"; level 2; protein_id "ENSMUSP00000015663.7"; transcript_support_level "1"; mgi_id "MGI:1914969"; tag "basic"; tag "Ensembl_canonical"; tag "GENCODE_Primary"; tag "appris_principal_1"; tag "CCDS"; ccdsid "CCDS23759.1"; havana_gene "OTTMUSG00000028053.1"; havana_transcript "OTTMUST00000069476.1";
chr10	HAVANA	CDS	28858417	28858601	0	-	2	gene_id "ENSMUSG00000015519.13"; transcript_id "ENSMUST00000015663.7"; gene_type "protein_coding"; gene_name "2310057J18Rik"; transcript_type "protein_coding"; transcript_name "2310057J18Rik-201"; exon_number 3; exon_id "ENSMUSE00000098805.2"; level 2; protein_id "ENSMUSP00000015663.7"; transcript_support_level "1"; mgi_id "MGI:1914969"; tag "basic"; tag "Ensembl_canonical"; tag "GENCODE_Primary"; tag "appris_principal_1"; tag "CCDS"; ccdsid "CCDS23759.1"; havana_gene "OTTMUSG00000028053.1"; havana_transcript "OTTMUST00000069476.1";
chr10	ENSEMBL_gcm37	exon	28858417	28858601	0.0985997936666178	-	.	gene_id "ENSMUSG00000015519.13"; transcript_id "ENSMUSG00000015519.13_tx_1"; exon_id "chr10_28858417_28858601_-"; exonnum "3"; txlen "1272";
chr10	ENSEMBL_gcm37	exon	28858417	28858601	0.0315397526521028	-	.	gene_id "ENSMUSG00000015519.13"; transcript_id "ENSMUSG00000015519.13_tx_3"; exon_id "chr10_28858417_28858601_-"; exonnum "3"; txlen "811";
chr10	ENSEMBL_gcm37	exon	28858417	28858601	0.0264004372817572	-	.	gene_id "ENSMUSG00000015519.13"; transcript_id "ENSMUSG00000015519.13_tx_4"; exon_id "chr10_28858417_28858601_-"; exonnum "4"; txlen "1192";
chr10	ENSEMBL_gcm37	exon	28858417	28858601	0.0101954632140021	-	.	gene_id "ENSMUSG00000015519.13"; transcript_id "ENSMUSG00000015519.13_tx_6"; exon_id "chr10_28858417_28858601_-"; exonnum "3"; txlen "1033";
chr10	ENSEMBL_gcm37	exon	28858417	28858601	0.00354940317612685	-	.	gene_id "ENSMUSG00000015519.13"; transcript_id "ENSMUSG00000015519.13_tx_7"; exon_id "chr10_28858417_28858601_-"; exonnum "4"; txlen "1216";
chr10	HAVANA	CDS	28859924	28859987	0	-	0	gene_id "ENSMUSG00000015519.13"; transcript_id "ENSMUST00000140558.8"; gene_type "protein_coding"; gene_name "2310057J18Rik"; transcript_type "protein_coding"; transcript_name "2310057J18Rik-202"; exon_number 2; exon_id "ENSMUSE00001270969.2"; level 2; protein_id "ENSMUSP00000121044.2"; transcript_support_level "5"; mgi_id "MGI:1914969"; tag "basic"; havana_gene "OTTMUSG00000028053.1"; havana_transcript "OTTMUST00000069478.1";
chr10	HAVANA	exon	28859924	28860010	0	-	.	gene_id "ENSMUSG00000015519.13"; transcript_id "ENSMUST00000140558.8"; gene_type "protein_coding"; gene_name "2310057J18Rik"; transcript_type "protein_coding"; transcript_name "2310057J18Rik-202"; exon_number 2; exon_id "ENSMUSE00001270969.2"; level 2; protein_id "ENSMUSP00000121044.2"; transcript_support_level "5"; mgi_id "MGI:1914969"; tag "basic"; havana_gene "OTTMUSG00000028053.1"; havana_transcript "OTTMUST00000069478.1";
chr10	HAVANA	exon	28859924	28860010	0	-	.	gene_id "ENSMUSG00000015519.13"; transcript_id "ENSMUST00000152363.8"; gene_type "protein_coding"; gene_name "2310057J18Rik"; transcript_type "protein_coding"; transcript_name "2310057J18Rik-204"; exon_number 2; exon_id "ENSMUSE00001296629.2"; level 2; protein_id "ENSMUSP00000118049.2"; transcript_support_level "1"; mgi_id "MGI:1914969"; tag "basic"; havana_gene "OTTMUSG00000028053.1"; havana_transcript "OTTMUST00000069477.1";
chr10	HAVANA	CDS	28859924	28860010	0	-	2	gene_id "ENSMUSG00000015519.13"; transcript_id "ENSMUST00000152363.8"; gene_type "protein_coding"; gene_name "2310057J18Rik"; transcript_type "protein_coding"; transcript_name "2310057J18Rik-204"; exon_number 2; exon_id "ENSMUSE00001296629.2"; level 2; protein_id "ENSMUSP00000118049.2"; transcript_support_level "1"; mgi_id "MGI:1914969"; tag "basic"; havana_gene "OTTMUSG00000028053.1"; havana_transcript "OTTMUST00000069477.1";
chr10	HAVANA	exon	28859924	28860010	0	-	.	gene_id "ENSMUSG00000015519.13"; transcript_id "ENSMUST00000015663.7"; gene_type "protein_coding"; gene_name "2310057J18Rik"; transcript_type "protein_coding"; transcript_name "2310057J18Rik-201"; exon_number 2; exon_id "ENSMUSE00001296629.2"; level 2; protein_id "ENSMUSP00000015663.7"; transcript_support_level "1"; mgi_id "MGI:1914969"; tag "basic"; tag "Ensembl_canonical"; tag "GENCODE_Primary"; tag "appris_principal_1"; tag "CCDS"; ccdsid "CCDS23759.1"; havana_gene "OTTMUSG00000028053.1"; havana_transcript "OTTMUST00000069476.1";
chr10	HAVANA	CDS	28859924	28860010	0	-	2	gene_id "ENSMUSG00000015519.13"; transcript_id "ENSMUST00000015663.7"; gene_type "protein_coding"; gene_name "2310057J18Rik"; transcript_type "protein_coding"; transcript_name "2310057J18Rik-201"; exon_number 2; exon_id "ENSMUSE00001296629.2"; level 2; protein_id "ENSMUSP00000015663.7"; transcript_support_level "1"; mgi_id "MGI:1914969"; tag "basic"; tag "Ensembl_canonical"; tag "GENCODE_Primary"; tag "appris_principal_1"; tag "CCDS"; ccdsid "CCDS23759.1"; havana_gene "OTTMUSG00000028053.1"; havana_transcript "OTTMUST00000069476.1";
chr10	ENSEMBL_gcm37	exon	28859924	28860010	0.0985997936666178	-	.	gene_id "ENSMUSG00000015519.13"; transcript_id "ENSMUSG00000015519.13_tx_1"; exon_id "chr10_28859924_28860010_-"; exonnum "2"; txlen "1272";
chr10	ENSEMBL_gcm37	exon	28859924	28860010	0.0315397526521028	-	.	gene_id "ENSMUSG00000015519.13"; transcript_id "ENSMUSG00000015519.13_tx_3"; exon_id "chr10_28859924_28860010_-"; exonnum "2"; txlen "811";
chr10	ENSEMBL_gcm37	exon	28859924	28860010	0.0264004372817572	-	.	gene_id "ENSMUSG00000015519.13"; transcript_id "ENSMUSG00000015519.13_tx_4"; exon_id "chr10_28859924_28860010_-"; exonnum "3"; txlen "1192";
chr10	ENSEMBL_gcm37	exon	28859924	28860010	0.0101954632140021	-	.	gene_id "ENSMUSG00000015519.13"; transcript_id "ENSMUSG00000015519.13_tx_6"; exon_id "chr10_28859924_28860010_-"; exonnum "2"; txlen "1033";
chr10	ENSEMBL_gcm37	exon	28859924	28860010	0.00354940317612685	-	.	gene_id "ENSMUSG00000015519.13"; transcript_id "ENSMUSG00000015519.13_tx_7"; exon_id "chr10_28859924_28860010_-"; exonnum "3"; txlen "1216";
chr10	HAVANA	start_codon	28859985	28859987	0	-	0	gene_id "ENSMUSG00000015519.13"; transcript_id "ENSMUST00000140558.8"; gene_type "protein_coding"; gene_name "2310057J18Rik"; transcript_type "protein_coding"; transcript_name "2310057J18Rik-202"; exon_number 2; exon_id "ENSMUSE00001270969.2"; level 2; protein_id "ENSMUSP00000121044.2"; transcript_support_level "5"; mgi_id "MGI:1914969"; tag "basic"; havana_gene "OTTMUSG00000028053.1"; havana_transcript "OTTMUST00000069478.1";
chr10	HAVANA	UTR	28859988	28860010	0	-	.	gene_id "ENSMUSG00000015519.13"; transcript_id "ENSMUST00000140558.8"; gene_type "protein_coding"; gene_name "2310057J18Rik"; transcript_type "protein_coding"; transcript_name "2310057J18Rik-202"; exon_number 2; exon_id "ENSMUSE00001270969.2"; level 2; protein_id "ENSMUSP00000121044.2"; transcript_support_level "5"; mgi_id "MGI:1914969"; tag "basic"; havana_gene "OTTMUSG00000028053.1"; havana_transcript "OTTMUST00000069478.1";
chr10	sragcm37_ss	exon	28860124	28860467	0.0985997936666178	-	.	gene_id "ENSMUSG00000015519.13"; transcript_id "ENSMUSG00000015519.13_tx_1"; exon_id "chr10_28860124_28860467_-"; exonnum "1"; txlen "1272";
chr10	sragcm37_ss	exon	28860124	28860467	0.0101954632140021	-	.	gene_id "ENSMUSG00000015519.13"; transcript_id "ENSMUSG00000015519.13_tx_6"; exon_id "chr10_28860124_28860467_-"; exonnum "1"; txlen "1033";
chr10	HAVANA	exon	28860940	28861380	0	-	.	gene_id "ENSMUSG00000015519.13"; transcript_id "ENSMUST00000140558.8"; gene_type "protein_coding"; gene_name "2310057J18Rik"; transcript_type "protein_coding"; transcript_name "2310057J18Rik-202"; exon_number 1; exon_id "ENSMUSE00000725526.2"; level 2; protein_id "ENSMUSP00000121044.2"; transcript_support_level "5"; mgi_id "MGI:1914969"; tag "basic"; havana_gene "OTTMUSG00000028053.1"; havana_transcript "OTTMUST00000069478.1";
chr10	HAVANA	UTR	28860940	28861380	0	-	.	gene_id "ENSMUSG00000015519.13"; transcript_id "ENSMUST00000140558.8"; gene_type "protein_coding"; gene_name "2310057J18Rik"; transcript_type "protein_coding"; transcript_name "2310057J18Rik-202"; exon_number 1; exon_id "ENSMUSE00000725526.2"; level 2; protein_id "ENSMUSP00000121044.2"; transcript_support_level "5"; mgi_id "MGI:1914969"; tag "basic"; havana_gene "OTTMUSG00000028053.1"; havana_transcript "OTTMUST00000069478.1";
chr10	sragcm37_mid	exon	28861988	28862109	0.0315397526521028	-	.	gene_id "ENSMUSG00000015519.13"; transcript_id "ENSMUSG00000015519.13_tx_3"; exon_id "chr10_28861988_28862109_-"; exonnum "1"; txlen "811";
chr10	sragcm37_mid	exon	28861988	28862109	0.0264004372817572	-	.	gene_id "ENSMUSG00000015519.13"; transcript_id "ENSMUSG00000015519.13_tx_4"; exon_id "chr10_28861988_28862109_-"; exonnum "2"; txlen "1192";
chr10	HAVANA	CDS	28861988	28862288	0	-	0	gene_id "ENSMUSG00000015519.13"; transcript_id "ENSMUST00000152363.8"; gene_type "protein_coding"; gene_name "2310057J18Rik"; transcript_type "protein_coding"; transcript_name "2310057J18Rik-204"; exon_number 1; exon_id "ENSMUSE00000807599.2"; level 2; protein_id "ENSMUSP00000118049.2"; transcript_support_level "1"; mgi_id "MGI:1914969"; tag "basic"; havana_gene "OTTMUSG00000028053.1"; havana_transcript "OTTMUST00000069477.1";
chr10	HAVANA	CDS	28861988	28862288	0	-	0	gene_id "ENSMUSG00000015519.13"; transcript_id "ENSMUST00000015663.7"; gene_type "protein_coding"; gene_name "2310057J18Rik"; transcript_type "protein_coding"; transcript_name "2310057J18Rik-201"; exon_number 1; exon_id "ENSMUSE00000403128.5"; level 2; protein_id "ENSMUSP00000015663.7"; transcript_support_level "1"; mgi_id "MGI:1914969"; tag "basic"; tag "Ensembl_canonical"; tag "GENCODE_Primary"; tag "appris_principal_1"; tag "CCDS"; ccdsid "CCDS23759.1"; havana_gene "OTTMUSG00000028053.1"; havana_transcript "OTTMUST00000069476.1";
chr10	HAVANA	exon	28861988	28862289	0	-	.	gene_id "ENSMUSG00000015519.13"; transcript_id "ENSMUST00000152363.8"; gene_type "protein_coding"; gene_name "2310057J18Rik"; transcript_type "protein_coding"; transcript_name "2310057J18Rik-204"; exon_number 1; exon_id "ENSMUSE00000807599.2"; level 2; protein_id "ENSMUSP00000118049.2"; transcript_support_level "1"; mgi_id "MGI:1914969"; tag "basic"; havana_gene "OTTMUSG00000028053.1"; havana_transcript "OTTMUST00000069477.1";
chr10	HAVANA	exon	28861988	28862299	0	-	.	gene_id "ENSMUSG00000015519.13"; transcript_id "ENSMUST00000015663.7"; gene_type "protein_coding"; gene_name "2310057J18Rik"; transcript_type "protein_coding"; transcript_name "2310057J18Rik-201"; exon_number 1; exon_id "ENSMUSE00000403128.5"; level 2; protein_id "ENSMUSP00000015663.7"; transcript_support_level "1"; mgi_id "MGI:1914969"; tag "basic"; tag "Ensembl_canonical"; tag "GENCODE_Primary"; tag "appris_principal_1"; tag "CCDS"; ccdsid "CCDS23759.1"; havana_gene "OTTMUSG00000028053.1"; havana_transcript "OTTMUST00000069476.1";
chr10	HAVANA	start_codon	28862286	28862288	0	-	0	gene_id "ENSMUSG00000015519.13"; transcript_id "ENSMUST00000152363.8"; gene_type "protein_coding"; gene_name "2310057J18Rik"; transcript_type "protein_coding"; transcript_name "2310057J18Rik-204"; exon_number 1; exon_id "ENSMUSE00000807599.2"; level 2; protein_id "ENSMUSP00000118049.2"; transcript_support_level "1"; mgi_id "MGI:1914969"; tag "basic"; havana_gene "OTTMUSG00000028053.1"; havana_transcript "OTTMUST00000069477.1";
chr10	HAVANA	start_codon	28862286	28862288	0	-	0	gene_id "ENSMUSG00000015519.13"; transcript_id "ENSMUST00000015663.7"; gene_type "protein_coding"; gene_name "2310057J18Rik"; transcript_type "protein_coding"; transcript_name "2310057J18Rik-201"; exon_number 1; exon_id "ENSMUSE00000403128.5"; level 2; protein_id "ENSMUSP00000015663.7"; transcript_support_level "1"; mgi_id "MGI:1914969"; tag "basic"; tag "Ensembl_canonical"; tag "GENCODE_Primary"; tag "appris_principal_1"; tag "CCDS"; ccdsid "CCDS23759.1"; havana_gene "OTTMUSG00000028053.1"; havana_transcript "OTTMUST00000069476.1";
chr10	HAVANA	UTR	28862289	28862289	0	-	.	gene_id "ENSMUSG00000015519.13"; transcript_id "ENSMUST00000152363.8"; gene_type "protein_coding"; gene_name "2310057J18Rik"; transcript_type "protein_coding"; transcript_name "2310057J18Rik-204"; exon_number 1; exon_id "ENSMUSE00000807599.2"; level 2; protein_id "ENSMUSP00000118049.2"; transcript_support_level "1"; mgi_id "MGI:1914969"; tag "basic"; havana_gene "OTTMUSG00000028053.1"; havana_transcript "OTTMUST00000069477.1";
chr10	HAVANA	UTR	28862289	28862299	0	-	.	gene_id "ENSMUSG00000015519.13"; transcript_id "ENSMUST00000015663.7"; gene_type "protein_coding"; gene_name "2310057J18Rik"; transcript_type "protein_coding"; transcript_name "2310057J18Rik-201"; exon_number 1; exon_id "ENSMUSE00000403128.5"; level 2; protein_id "ENSMUSP00000015663.7"; transcript_support_level "1"; mgi_id "MGI:1914969"; tag "basic"; tag "Ensembl_canonical"; tag "GENCODE_Primary"; tag "appris_principal_1"; tag "CCDS"; ccdsid "CCDS23759.1"; havana_gene "OTTMUSG00000028053.1"; havana_transcript "OTTMUST00000069476.1";
chr10	sragcm37_mid	exon	28863232	28863373	0.0264004372817572	-	.	gene_id "ENSMUSG00000015519.13"; transcript_id "ENSMUSG00000015519.13_tx_4"; exon_id "chr10_28863232_28863373_-"; exonnum "1"; txlen "1192";
chr10	sragcm37_mid	exon	28863232	28863373	0.00354940317612685	-	.	gene_id "ENSMUSG00000015519.13"; transcript_id "ENSMUSG00000015519.13_tx_7"; exon_id "chr10_28863232_28863373_-"; exonnum "2"; txlen "1216";
chr10	HAVANA	gene	28864795	28866436	0	-	.	gene_id "ENSMUSG00000110846.2"; gene_type "processed_pseudogene"; gene_name "Gm18508"; level 2; mgi_id "MGI:5010693"; havana_gene "OTTMUSG00000063652.1";
chr10	HAVANA	transcript	28864795	28866436	0	-	.	gene_id "ENSMUSG00000110846.2"; transcript_id "ENSMUST00000215790.2"; gene_type "processed_pseudogene"; gene_name "Gm18508"; transcript_type "processed_pseudogene"; transcript_name "Gm18508-201"; level 2; transcript_support_level "NA"; mgi_id "MGI:5010693"; ont "PGO:0000004"; tag "basic"; tag "Ensembl_canonical"; tag "GENCODE_Primary"; havana_gene "OTTMUSG00000063652.1"; havana_transcript "OTTMUST00000155009.1";
chr10	HAVANA	exon	28864795	28866436	0	-	.	gene_id "ENSMUSG00000110846.2"; transcript_id "ENSMUST00000215790.2"; gene_type "processed_pseudogene"; gene_name "Gm18508"; transcript_type "processed_pseudogene"; transcript_name "Gm18508-201"; exon_number 1; exon_id "ENSMUSE00001400160.2"; level 2; transcript_support_level "NA"; mgi_id "MGI:5010693"; ont "PGO:0000004"; tag "basic"; tag "Ensembl_canonical"; tag "GENCODE_Primary"; havana_gene "OTTMUSG00000063652.1"; havana_transcript "OTTMUST00000155009.1";
chr10	sragcm37_ss	exon	28903077	28903222	0.00354940317612685	-	.	gene_id "ENSMUSG00000015519.13"; transcript_id "ENSMUSG00000015519.13_tx_7"; exon_id "chr10_28903077_28903222_-"; exonnum "1"; txlen "1216";
chr10	HAVANA	exon	28905124	28905217	0	-	.	gene_id "ENSMUSG00000111542.2"; transcript_id "ENSMUST00000213962.2"; gene_type "unprocessed_pseudogene"; gene_name "Gm30619"; transcript_type "unprocessed_pseudogene"; transcript_name "Gm30619-201"; exon_number 5; exon_id "ENSMUSE00001399723.2"; level 2; transcript_support_level "NA"; mgi_id "MGI:5589778"; ont "PGO:0000005"; tag "basic"; tag "Ensembl_canonical"; tag "GENCODE_Primary"; havana_gene "OTTMUSG00000063653.1"; havana_transcript "OTTMUST00000155010.1";
chr10	HAVANA	gene	28905124	28911449	0	-	.	gene_id "ENSMUSG00000111542.2"; gene_type "unprocessed_pseudogene"; gene_name "Gm30619"; level 2; mgi_id "MGI:5589778"; havana_gene "OTTMUSG00000063653.1";
chr10	HAVANA	transcript	28905124	28911449	0	-	.	gene_id "ENSMUSG00000111542.2"; transcript_id "ENSMUST00000213962.2"; gene_type "unprocessed_pseudogene"; gene_name "Gm30619"; transcript_type "unprocessed_pseudogene"; transcript_name "Gm30619-201"; level 2; transcript_support_level "NA"; mgi_id "MGI:5589778"; ont "PGO:0000005"; tag "basic"; tag "Ensembl_canonical"; tag "GENCODE_Primary"; havana_gene "OTTMUSG00000063653.1"; havana_transcript "OTTMUST00000155010.1";
chr10	HAVANA	exon	28905252	28905306	0	-	.	gene_id "ENSMUSG00000111542.2"; transcript_id "ENSMUST00000213962.2"; gene_type "unprocessed_pseudogene"; gene_name "Gm30619"; transcript_type "unprocessed_pseudogene"; transcript_name "Gm30619-201"; exon_number 4; exon_id "ENSMUSE00001394299.2"; level 2; transcript_support_level "NA"; mgi_id "MGI:5589778"; ont "PGO:0000005"; tag "basic"; tag "Ensembl_canonical"; tag "GENCODE_Primary"; havana_gene "OTTMUSG00000063653.1"; havana_transcript "OTTMUST00000155010.1";
chr10	HAVANA	exon	28908574	28908739	0	-	.	gene_id "ENSMUSG00000111542.2"; transcript_id "ENSMUST00000213962.2"; gene_type "unprocessed_pseudogene"; gene_name "Gm30619"; transcript_type "unprocessed_pseudogene"; transcript_name "Gm30619-201"; exon_number 3; exon_id "ENSMUSE00001395086.2"; level 2; transcript_support_level "NA"; mgi_id "MGI:5589778"; ont "PGO:0000005"; tag "basic"; tag "Ensembl_canonical"; tag "GENCODE_Primary"; havana_gene "OTTMUSG00000063653.1"; havana_transcript "OTTMUST00000155010.1";
chr10	HAVANA	exon	28910026	28910098	0	-	.	gene_id "ENSMUSG00000111542.2"; transcript_id "ENSMUST00000213962.2"; gene_type "unprocessed_pseudogene"; gene_name "Gm30619"; transcript_type "unprocessed_pseudogene"; transcript_name "Gm30619-201"; exon_number 2; exon_id "ENSMUSE00001401771.2"; level 2; transcript_support_level "NA"; mgi_id "MGI:5589778"; ont "PGO:0000005"; tag "basic"; tag "Ensembl_canonical"; tag "GENCODE_Primary"; havana_gene "OTTMUSG00000063653.1"; havana_transcript "OTTMUST00000155010.1";
chr10	HAVANA	exon	28911152	28911449	0	-	.	gene_id "ENSMUSG00000111542.2"; transcript_id "ENSMUST00000213962.2"; gene_type "unprocessed_pseudogene"; gene_name "Gm30619"; transcript_type "unprocessed_pseudogene"; transcript_name "Gm30619-201"; exon_number 1; exon_id "ENSMUSE00001396956.2"; level 2; transcript_support_level "NA"; mgi_id "MGI:5589778"; ont "PGO:0000005"; tag "basic"; tag "Ensembl_canonical"; tag "GENCODE_Primary"; havana_gene "OTTMUSG00000063653.1"; havana_transcript "OTTMUST00000155010.1";
chr10	HAVANA	gene	29019278	29020190	0	-	.	gene_id "ENSMUSG00000056316.3"; gene_type "TEC"; gene_name "Gm9996"; level 2; mgi_id "MGI:3642549"; tag "confirm_experimentally"; havana_gene "OTTMUSG00000063658.1";
chr10	HAVANA	transcript	29019278	29020190	0	-	.	gene_id "ENSMUSG00000056316.3"; transcript_id "ENSMUST00000070359.3"; gene_type "TEC"; gene_name "Gm9996"; transcript_type "TEC"; transcript_name "Gm9996-201"; level 2; transcript_support_level "NA"; mgi_id "MGI:3642549"; tag "basic"; tag "Ensembl_canonical"; tag "GENCODE_Primary"; havana_gene "OTTMUSG00000063658.1"; havana_transcript "OTTMUST00000155015.1";
chr10	HAVANA	exon	29019278	29020190	0	-	.	gene_id "ENSMUSG00000056316.3"; transcript_id "ENSMUST00000070359.3"; gene_type "TEC"; gene_name "Gm9996"; transcript_type "TEC"; transcript_name "Gm9996-201"; exon_number 1; exon_id "ENSMUSE00000459909.3"; level 2; transcript_support_level "NA"; mgi_id "MGI:3642549"; tag "basic"; tag "Ensembl_canonical"; tag "GENCODE_Primary"; havana_gene "OTTMUSG00000063658.1"; havana_transcript "OTTMUST00000155015.1";
chr10	sragcm37_es	exon	29030191	29030793	0.00528690078666737	-	.	gene_id "ENSMUSG00000110830.4"; transcript_id "ENSMUSG00000110830.4_tx_16"; exon_id "chr10_29030191_29030793_-"; exonnum "6"; txlen "1132";
chr10	sragcm37_es	exon	29030191	29030793	0.0762237657993838	-	.	gene_id "ENSMUSG00000110830.4"; transcript_id "ENSMUSG00000110830.4_tx_7"; exon_id "chr10_29030191_29030793_-"; exonnum "5"; txlen "1039";
chr10	sragcm37_mid	exon	29035307	29035426	0.00528690078666737	-	.	gene_id "ENSMUSG00000110830.4"; transcript_id "ENSMUSG00000110830.4_tx_16"; exon_id "chr10_29035307_29035426_-"; exonnum "5"; txlen "1132";
chr10	sragcm37_mid	exon	29035307	29035426	0.0762237657993838	-	.	gene_id "ENSMUSG00000110830.4"; transcript_id "ENSMUSG00000110830.4_tx_7"; exon_id "chr10_29035307_29035426_-"; exonnum "4"; txlen "1039";
chr10	sragcm37_mid	exon	29039230	29039322	0.00528690078666737	-	.	gene_id "ENSMUSG00000110830.4"; transcript_id "ENSMUSG00000110830.4_tx_16"; exon_id "chr10_29039230_29039322_-"; exonnum "4"; txlen "1132";
chr10	sragcm37_mid	exon	29051346	29051429	0.00528690078666737	-	.	gene_id "ENSMUSG00000110830.4"; transcript_id "ENSMUSG00000110830.4_tx_16"; exon_id "chr10_29051346_29051429_-"; exonnum "3"; txlen "1132";
chr10	sragcm37_mid	exon	29051346	29051429	0.0762237657993838	-	.	gene_id "ENSMUSG00000110830.4"; transcript_id "ENSMUSG00000110830.4_tx_7"; exon_id "chr10_29051346_29051429_-"; exonnum "3"; txlen "1039";
chr10	sragcm37_mid	exon	29080089	29080251	0.00528690078666737	-	.	gene_id "ENSMUSG00000110830.4"; transcript_id "ENSMUSG00000110830.4_tx_16"; exon_id "chr10_29080089_29080251_-"; exonnum "2"; txlen "1132";
chr10	sragcm37_mid	exon	29080089	29080251	0.0762237657993838	-	.	gene_id "ENSMUSG00000110830.4"; transcript_id "ENSMUSG00000110830.4_tx_7"; exon_id "chr10_29080089_29080251_-"; exonnum "2"; txlen "1039";
chr10	sragcm37_ss	exon	29106692	29106760	0.00528690078666737	-	.	gene_id "ENSMUSG00000110830.4"; transcript_id "ENSMUSG00000110830.4_tx_16"; exon_id "chr10_29106692_29106760_-"; exonnum "1"; txlen "1132";
chr10	sragcm37_ss	exon	29106692	29106760	0.0762237657993838	-	.	gene_id "ENSMUSG00000110830.4"; transcript_id "ENSMUSG00000110830.4_tx_7"; exon_id "chr10_29106692_29106760_-"; exonnum "1"; txlen "1039";
chr10	HAVANA	exon	29133757	29133969	0	-	.	gene_id "ENSMUSG00000110830.4"; transcript_id "ENSMUST00000292703.1"; gene_type "lncRNA"; gene_name "Gm46218"; transcript_type "lncRNA"; transcript_name "Gm46218-203"; exon_number 4; exon_id "ENSMUSE00001579532.1"; level 2; mgi_id "MGI:5825855"; tag "basic"; tag "Ensembl_canonical"; tag "GENCODE_Primary"; tag "TAGENE"; havana_gene "OTTMUSG00000063667.1";
chr10	ENSEMBL_gcm37	exon	29133757	29133969	0.0517006470496399	-	.	gene_id "ENSMUSG00000110830.4"; transcript_id "ENSMUSG00000110830.4_tx_10"; exon_id "chr10_29133757_29133969_-"; exonnum "4"; txlen "529";
chr10	ENSEMBL_gcm37	exon	29133757	29133969	0.0517006470496399	-	.	gene_id "ENSMUSG00000110830.4"; transcript_id "ENSMUSG00000110830.4_tx_11"; exon_id "chr10_29133757_29133969_-"; exonnum "4"; txlen "534";
chr10	ENSEMBL_gcm37	exon	29133757	29133969	0.0506280438905018	-	.	gene_id "ENSMUSG00000110830.4"; transcript_id "ENSMUSG00000110830.4_tx_12"; exon_id "chr10_29133757_29133969_-"; exonnum "4"; txlen "507";
chr10	ENSEMBL_gcm37	exon	29133757	29133969	0.0506280438905018	-	.	gene_id "ENSMUSG00000110830.4"; transcript_id "ENSMUSG00000110830.4_tx_13"; exon_id "chr10_29133757_29133969_-"; exonnum "4"; txlen "512";
chr10	ENSEMBL_gcm37	exon	29133757	29133969	0.0502874586429391	-	.	gene_id "ENSMUSG00000110830.4"; transcript_id "ENSMUSG00000110830.4_tx_14"; exon_id "chr10_29133757_29133969_-"; exonnum "4"; txlen "571";
chr10	ENSEMBL_gcm37	exon	29133757	29133969	0.0502874586429391	-	.	gene_id "ENSMUSG00000110830.4"; transcript_id "ENSMUSG00000110830.4_tx_15"; exon_id "chr10_29133757_29133969_-"; exonnum "4"; txlen "576";
chr10	HAVANA	transcript	29133757	29189381	0	-	.	gene_id "ENSMUSG00000110830.4"; transcript_id "ENSMUST00000292703.1"; gene_type "lncRNA"; gene_name "Gm46218"; transcript_type "lncRNA"; transcript_name "Gm46218-203"; level 2; mgi_id "MGI:5825855"; tag "basic"; tag "Ensembl_canonical"; tag "GENCODE_Primary"; tag "TAGENE"; havana_gene "OTTMUSG00000063667.1";
chr10	HAVANA	gene	29133757	29189821	0	-	.	gene_id "ENSMUSG00000110830.4"; gene_type "lncRNA"; gene_name "Gm46218"; level 2; mgi_id "MGI:5825855"; havana_gene "OTTMUSG00000063667.1";
chr10	sragcm37_mid	exon	29135607	29135782	0.0502874586429391	-	.	gene_id "ENSMUSG00000110830.4"; transcript_id "ENSMUSG00000110830.4_tx_14"; exon_id "chr10_29135607_29135782_-"; exonnum "3"; txlen "571";
chr10	sragcm37_mid	exon	29135607	29135782	0.0502874586429391	-	.	gene_id "ENSMUSG00000110830.4"; transcript_id "ENSMUSG00000110830.4_tx_15"; exon_id "chr10_29135607_29135782_-"; exonnum "3"; txlen "576";
chr10	sragcm37_mid	exon	29152373	29152506	0.0517006470496399	-	.	gene_id "ENSMUSG00000110830.4"; transcript_id "ENSMUSG00000110830.4_tx_10"; exon_id "chr10_29152373_29152506_-"; exonnum "3"; txlen "529";
chr10	sragcm37_mid	exon	29152373	29152506	0.0517006470496399	-	.	gene_id "ENSMUSG00000110830.4"; transcript_id "ENSMUSG00000110830.4_tx_11"; exon_id "chr10_29152373_29152506_-"; exonnum "3"; txlen "534";
chr10	HAVANA	exon	29158486	29158597	0	-	.	gene_id "ENSMUSG00000110830.4"; transcript_id "ENSMUST00000292703.1"; gene_type "lncRNA"; gene_name "Gm46218"; transcript_type "lncRNA"; transcript_name "Gm46218-203"; exon_number 3; exon_id "ENSMUSE00001579537.1"; level 2; mgi_id "MGI:5825855"; tag "basic"; tag "Ensembl_canonical"; tag "GENCODE_Primary"; tag "TAGENE"; havana_gene "OTTMUSG00000063667.1";
chr10	ENSEMBL_gcm37	exon	29158486	29158597	0.0506280438905018	-	.	gene_id "ENSMUSG00000110830.4"; transcript_id "ENSMUSG00000110830.4_tx_12"; exon_id "chr10_29158486_29158597_-"; exonnum "3"; txlen "507";
chr10	ENSEMBL_gcm37	exon	29158486	29158597	0.0506280438905018	-	.	gene_id "ENSMUSG00000110830.4"; transcript_id "ENSMUSG00000110830.4_tx_13"; exon_id "chr10_29158486_29158597_-"; exonnum "3"; txlen "512";
chr10	sragcm37_mid	exon	29158766	29158843	0.0517006470496399	-	.	gene_id "ENSMUSG00000110830.4"; transcript_id "ENSMUSG00000110830.4_tx_10"; exon_id "chr10_29158766_29158843_-"; exonnum "2"; txlen "529";
chr10	sragcm37_mid	exon	29158766	29158843	0.0506280438905018	-	.	gene_id "ENSMUSG00000110830.4"; transcript_id "ENSMUSG00000110830.4_tx_12"; exon_id "chr10_29158766_29158843_-"; exonnum "2"; txlen "507";
chr10	sragcm37_mid	exon	29158766	29158843	0.0502874586429391	-	.	gene_id "ENSMUSG00000110830.4"; transcript_id "ENSMUSG00000110830.4_tx_14"; exon_id "chr10_29158766_29158843_-"; exonnum "2"; txlen "571";
chr10	HAVANA	exon	29158766	29158848	0	-	.	gene_id "ENSMUSG00000110830.4"; transcript_id "ENSMUST00000292703.1"; gene_type "lncRNA"; gene_name "Gm46218"; transcript_type "lncRNA"; transcript_name "Gm46218-203"; exon_number 2; exon_id "ENSMUSE00001579535.1"; level 2; mgi_id "MGI:5825855"; tag "basic"; tag "Ensembl_canonical"; tag "GENCODE_Primary"; tag "TAGENE"; havana_gene "OTTMUSG00000063667.1";
chr10	ENSEMBL_gcm37	exon	29158766	29158848	0.0517006470496399	-	.	gene_id "ENSMUSG00000110830.4"; transcript_id "ENSMUSG00000110830.4_tx_11"; exon_id "chr10_29158766_29158848_-"; exonnum "2"; txlen "534";
chr10	ENSEMBL_gcm37	exon	29158766	29158848	0.0506280438905018	-	.	gene_id "ENSMUSG00000110830.4"; transcript_id "ENSMUSG00000110830.4_tx_13"; exon_id "chr10_29158766_29158848_-"; exonnum "2"; txlen "512";
chr10	ENSEMBL_gcm37	exon	29158766	29158848	0.0502874586429391	-	.	gene_id "ENSMUSG00000110830.4"; transcript_id "ENSMUSG00000110830.4_tx_15"; exon_id "chr10_29158766_29158848_-"; exonnum "2"; txlen "576";
chr10	sragcm37_es	exon	29159041	29159742	0.318983895354475	-	.	gene_id "ENSMUSG00000110830.4"; transcript_id "ENSMUSG00000110830.4_tx_4"; exon_id "chr10_29159041_29159742_-"; exonnum "2"; txlen "806";
chr10	sragcm37_ss	exon	29160967	29161070	0.0517006470496399	-	.	gene_id "ENSMUSG00000110830.4"; transcript_id "ENSMUSG00000110830.4_tx_10"; exon_id "chr10_29160967_29161070_-"; exonnum "1"; txlen "529";
chr10	sragcm37_ss	exon	29160967	29161070	0.0517006470496399	-	.	gene_id "ENSMUSG00000110830.4"; transcript_id "ENSMUSG00000110830.4_tx_11"; exon_id "chr10_29160967_29161070_-"; exonnum "1"; txlen "534";
chr10	sragcm37_ss	exon	29160967	29161070	0.0506280438905018	-	.	gene_id "ENSMUSG00000110830.4"; transcript_id "ENSMUSG00000110830.4_tx_12"; exon_id "chr10_29160967_29161070_-"; exonnum "1"; txlen "507";
chr10	sragcm37_ss	exon	29160967	29161070	0.0506280438905018	-	.	gene_id "ENSMUSG00000110830.4"; transcript_id "ENSMUSG00000110830.4_tx_13"; exon_id "chr10_29160967_29161070_-"; exonnum "1"; txlen "512";
chr10	sragcm37_ss	exon	29160967	29161070	0.0502874586429391	-	.	gene_id "ENSMUSG00000110830.4"; transcript_id "ENSMUSG00000110830.4_tx_14"; exon_id "chr10_29160967_29161070_-"; exonnum "1"; txlen "571";
chr10	sragcm37_ss	exon	29160967	29161070	0.0502874586429391	-	.	gene_id "ENSMUSG00000110830.4"; transcript_id "ENSMUSG00000110830.4_tx_15"; exon_id "chr10_29160967_29161070_-"; exonnum "1"; txlen "576";
chr10	sragcm37_ss	exon	29160967	29161070	0.318983895354475	-	.	gene_id "ENSMUSG00000110830.4"; transcript_id "ENSMUSG00000110830.4_tx_4"; exon_id "chr10_29160967_29161070_-"; exonnum "1"; txlen "806";
chr10	HAVANA	exon	29172962	29174141	0	-	.	gene_id "ENSMUSG00000110830.4"; transcript_id "ENSMUST00000215448.4"; gene_type "lncRNA"; gene_name "Gm46218"; transcript_type "lncRNA"; transcript_name "Gm46218-201"; exon_number 2; exon_id "ENSMUSE00001579534.1"; level 2; transcript_support_level "5"; mgi_id "MGI:5825855"; tag "RNA_Seq_supported_only"; tag "basic"; tag "TAGENE"; havana_gene "OTTMUSG00000063667.1"; havana_transcript "OTTMUST00000155037.1";
chr10	ENSEMBL_gcm37	exon	29172962	29174141	0.0641538391736716	-	.	gene_id "ENSMUSG00000110830.4"; transcript_id "ENSMUSG00000110830.4_tx_8"; exon_id "chr10_29172962_29174141_-"; exonnum "3"; txlen "1659";
chr10	HAVANA	transcript	29172962	29189821	0	-	.	gene_id "ENSMUSG00000110830.4"; transcript_id "ENSMUST00000215448.4"; gene_type "lncRNA"; gene_name "Gm46218"; transcript_type "lncRNA"; transcript_name "Gm46218-201"; level 2; transcript_support_level "5"; mgi_id "MGI:5825855"; tag "RNA_Seq_supported_only"; tag "basic"; tag "TAGENE"; havana_gene "OTTMUSG00000063667.1"; havana_transcript "OTTMUST00000155037.1";
chr10	HAVANA	transcript	29187448	29189403	0	-	.	gene_id "ENSMUSG00000110830.4"; transcript_id "ENSMUST00000215520.2"; gene_type "lncRNA"; gene_name "Gm46218"; transcript_type "lncRNA"; transcript_name "Gm46218-202"; level 2; transcript_support_level "NA"; mgi_id "MGI:5825855"; tag "basic"; havana_gene "OTTMUSG00000063667.1"; havana_transcript "OTTMUST00000155038.1";
chr10	HAVANA	exon	29187448	29189403	0	-	.	gene_id "ENSMUSG00000110830.4"; transcript_id "ENSMUST00000215520.2"; gene_type "lncRNA"; gene_name "Gm46218"; transcript_type "lncRNA"; transcript_name "Gm46218-202"; exon_number 1; exon_id "ENSMUSE00001402238.2"; level 2; transcript_support_level "NA"; mgi_id "MGI:5825855"; tag "basic"; havana_gene "OTTMUSG00000063667.1"; havana_transcript "OTTMUST00000155038.1";
chr10	HAVANA	exon	29189233	29189381	0	-	.	gene_id "ENSMUSG00000110830.4"; transcript_id "ENSMUST00000292703.1"; gene_type "lncRNA"; gene_name "Gm46218"; transcript_type "lncRNA"; transcript_name "Gm46218-203"; exon_number 1; exon_id "ENSMUSE00001579536.1"; level 2; mgi_id "MGI:5825855"; tag "basic"; tag "Ensembl_canonical"; tag "GENCODE_Primary"; tag "TAGENE"; havana_gene "OTTMUSG00000063667.1";
chr10	HAVANA	exon	29189233	29189821	0	-	.	gene_id "ENSMUSG00000110830.4"; transcript_id "ENSMUST00000215448.4"; gene_type "lncRNA"; gene_name "Gm46218"; transcript_type "lncRNA"; transcript_name "Gm46218-201"; exon_number 1; exon_id "ENSMUSE00001579533.1"; level 2; transcript_support_level "5"; mgi_id "MGI:5825855"; tag "RNA_Seq_supported_only"; tag "basic"; tag "TAGENE"; havana_gene "OTTMUSG00000063667.1"; havana_transcript "OTTMUST00000155037.1";
chr10	sragcm37_mid	exon	29194214	29194351	0.0641538391736716	-	.	gene_id "ENSMUSG00000110830.4"; transcript_id "ENSMUSG00000110830.4_tx_8"; exon_id "chr10_29194214_29194351_-"; exonnum "2"; txlen "1659";
chr10	sragcm37_ss	exon	29201372	29201712	0.0641538391736716	-	.	gene_id "ENSMUSG00000110830.4"; transcript_id "ENSMUSG00000110830.4_tx_8"; exon_id "chr10_29201372_29201712_-"; exonnum "1"; txlen "1659";
chr10	HAVANA	UTR	29220172	29222807	0	-	.	gene_id "ENSMUSG00000038876.13"; transcript_id "ENSMUST00000160144.9"; gene_type "protein_coding"; gene_name "Rnf146"; transcript_type "protein_coding"; transcript_name "Rnf146-202"; exon_number 3; exon_id "ENSMUSE00000853799.3"; level 2; protein_id "ENSMUSP00000124288.2"; transcript_support_level "1"; mgi_id "MGI:1915281"; tag "basic"; tag "appris_principal_1"; tag "CCDS"; ccdsid "CCDS48529.1"; havana_gene "OTTMUSG00000028056.1"; havana_transcript "OTTMUST00000069489.1";
chr10	HAVANA	exon	29220172	29223879	0	-	.	gene_id "ENSMUSG00000038876.13"; transcript_id "ENSMUST00000160144.9"; gene_type "protein_coding"; gene_name "Rnf146"; transcript_type "protein_coding"; transcript_name "Rnf146-202"; exon_number 3; exon_id "ENSMUSE00000853799.3"; level 2; protein_id "ENSMUSP00000124288.2"; transcript_support_level "1"; mgi_id "MGI:1915281"; tag "basic"; tag "appris_principal_1"; tag "CCDS"; ccdsid "CCDS48529.1"; havana_gene "OTTMUSG00000028056.1"; havana_transcript "OTTMUST00000069489.1";
chr10	HAVANA	gene	29220172	29238438	0	-	.	gene_id "ENSMUSG00000038876.13"; gene_type "protein_coding"; gene_name "Rnf146"; level 2; mgi_id "MGI:1915281"; havana_gene "OTTMUSG00000028056.1";
chr10	HAVANA	transcript	29220172	29238438	0	-	.	gene_id "ENSMUSG00000038876.13"; transcript_id "ENSMUST00000160144.9"; gene_type "protein_coding"; gene_name "Rnf146"; transcript_type "protein_coding"; transcript_name "Rnf146-202"; level 2; protein_id "ENSMUSP00000124288.2"; transcript_support_level "1"; mgi_id "MGI:1915281"; tag "basic"; tag "appris_principal_1"; tag "CCDS"; ccdsid "CCDS48529.1"; havana_gene "OTTMUSG00000028056.1"; havana_transcript "OTTMUST00000069489.1";
chr10	ENSEMBL	UTR	29220174	29222807	0	-	.	gene_id "ENSMUSG00000038876.13"; transcript_id "ENSMUST00000037548.11"; gene_type "protein_coding"; gene_name "Rnf146"; transcript_type "protein_coding"; transcript_name "Rnf146-201"; exon_number 4; exon_id "ENSMUSE00000479700.4"; level 3; protein_id "ENSMUSP00000037224.5"; transcript_support_level "2"; mgi_id "MGI:1915281"; tag "basic"; tag "Ensembl_canonical"; tag "GENCODE_Primary"; tag "appris_principal_1"; tag "CCDS"; ccdsid "CCDS48529.1"; havana_gene "OTTMUSG00000028056.1";
chr10	ENSEMBL	exon	29220174	29223879	0	-	.	gene_id "ENSMUSG00000038876.13"; transcript_id "ENSMUST00000037548.11"; gene_type "protein_coding"; gene_name "Rnf146"; transcript_type "protein_coding"; transcript_name "Rnf146-201"; exon_number 4; exon_id "ENSMUSE00000479700.4"; level 3; protein_id "ENSMUSP00000037224.5"; transcript_support_level "2"; mgi_id "MGI:1915281"; tag "basic"; tag "Ensembl_canonical"; tag "GENCODE_Primary"; tag "appris_principal_1"; tag "CCDS"; ccdsid "CCDS48529.1"; havana_gene "OTTMUSG00000028056.1";
chr10	ENSEMBL	transcript	29220174	29238438	0	-	.	gene_id "ENSMUSG00000038876.13"; transcript_id "ENSMUST00000037548.11"; gene_type "protein_coding"; gene_name "Rnf146"; transcript_type "protein_coding"; transcript_name "Rnf146-201"; level 3; protein_id "ENSMUSP00000037224.5"; transcript_support_level "2"; mgi_id "MGI:1915281"; tag "basic"; tag "Ensembl_canonical"; tag "GENCODE_Primary"; tag "appris_principal_1"; tag "CCDS"; ccdsid "CCDS48529.1"; havana_gene "OTTMUSG00000028056.1";
chr10	HAVANA	UTR	29222172	29222807	0	-	.	gene_id "ENSMUSG00000038876.13"; transcript_id "ENSMUST00000160372.9"; gene_type "protein_coding"; gene_name "Rnf146"; transcript_type "protein_coding"; transcript_name "Rnf146-203"; exon_number 3; exon_id "ENSMUSE00000870544.2"; level 2; protein_id "ENSMUSP00000124215.2"; transcript_support_level "1"; mgi_id "MGI:1915281"; tag "alternative_5_UTR"; tag "basic"; tag "appris_principal_1"; tag "CCDS"; ccdsid "CCDS48529.1"; havana_gene "OTTMUSG00000028056.1"; havana_transcript "OTTMUST00000069490.1";
chr10	HAVANA	exon	29222172	29223879	0	-	.	gene_id "ENSMUSG00000038876.13"; transcript_id "ENSMUST00000160372.9"; gene_type "protein_coding"; gene_name "Rnf146"; transcript_type "protein_coding"; transcript_name "Rnf146-203"; exon_number 3; exon_id "ENSMUSE00000870544.2"; level 2; protein_id "ENSMUSP00000124215.2"; transcript_support_level "1"; mgi_id "MGI:1915281"; tag "alternative_5_UTR"; tag "basic"; tag "appris_principal_1"; tag "CCDS"; ccdsid "CCDS48529.1"; havana_gene "OTTMUSG00000028056.1"; havana_transcript "OTTMUST00000069490.1";
chr10	HAVANA	transcript	29222172	29238043	0	-	.	gene_id "ENSMUSG00000038876.13"; transcript_id "ENSMUST00000160372.9"; gene_type "protein_coding"; gene_name "Rnf146"; transcript_type "protein_coding"; transcript_name "Rnf146-203"; level 2; protein_id "ENSMUSP00000124215.2"; transcript_support_level "1"; mgi_id "MGI:1915281"; tag "alternative_5_UTR"; tag "basic"; tag "appris_principal_1"; tag "CCDS"; ccdsid "CCDS48529.1"; havana_gene "OTTMUSG00000028056.1"; havana_transcript "OTTMUST00000069490.1";
chr10	HAVANA	UTR	29222654	29222807	0	-	.	gene_id "ENSMUSG00000038876.13"; transcript_id "ENSMUST00000162335.8"; gene_type "protein_coding"; gene_name "Rnf146"; transcript_type "protein_coding"; transcript_name "Rnf146-205"; exon_number 3; exon_id "ENSMUSE00000868034.2"; level 2; protein_id "ENSMUSP00000124772.2"; transcript_support_level "1"; mgi_id "MGI:1915281"; tag "alternative_5_UTR"; tag "basic"; tag "appris_principal_1"; tag "CCDS"; ccdsid "CCDS48529.1"; havana_gene "OTTMUSG00000028056.1"; havana_transcript "OTTMUST00000069491.1";
chr10	HAVANA	exon	29222654	29223879	0	-	.	gene_id "ENSMUSG00000038876.13"; transcript_id "ENSMUST00000162335.8"; gene_type "protein_coding"; gene_name "Rnf146"; transcript_type "protein_coding"; transcript_name "Rnf146-205"; exon_number 3; exon_id "ENSMUSE00000868034.2"; level 2; protein_id "ENSMUSP00000124772.2"; transcript_support_level "1"; mgi_id "MGI:1915281"; tag "alternative_5_UTR"; tag "basic"; tag "appris_principal_1"; tag "CCDS"; ccdsid "CCDS48529.1"; havana_gene "OTTMUSG00000028056.1"; havana_transcript "OTTMUST00000069491.1";
chr10	HAVANA	transcript	29222654	29233709	0	-	.	gene_id "ENSMUSG00000038876.13"; transcript_id "ENSMUST00000162335.8"; gene_type "protein_coding"; gene_name "Rnf146"; transcript_type "protein_coding"; transcript_name "Rnf146-205"; level 2; protein_id "ENSMUSP00000124772.2"; transcript_support_level "1"; mgi_id "MGI:1915281"; tag "alternative_5_UTR"; tag "basic"; tag "appris_principal_1"; tag "CCDS"; ccdsid "CCDS48529.1"; havana_gene "OTTMUSG00000028056.1"; havana_transcript "OTTMUST00000069491.1";
chr10	HAVANA	stop_codon	29222805	29222807	0	-	0	gene_id "ENSMUSG00000038876.13"; transcript_id "ENSMUST00000160144.9"; gene_type "protein_coding"; gene_name "Rnf146"; transcript_type "protein_coding"; transcript_name "Rnf146-202"; exon_number 3; exon_id "ENSMUSE00000853799.3"; level 2; protein_id "ENSMUSP00000124288.2"; transcript_support_level "1"; mgi_id "MGI:1915281"; tag "basic"; tag "appris_principal_1"; tag "CCDS"; ccdsid "CCDS48529.1"; havana_gene "OTTMUSG00000028056.1"; havana_transcript "OTTMUST00000069489.1";
chr10	ENSEMBL	stop_codon	29222805	29222807	0	-	0	gene_id "ENSMUSG00000038876.13"; transcript_id "ENSMUST00000037548.11"; gene_type "protein_coding"; gene_name "Rnf146"; transcript_type "protein_coding"; transcript_name "Rnf146-201"; exon_number 4; exon_id "ENSMUSE00000479700.4"; level 3; protein_id "ENSMUSP00000037224.5"; transcript_support_level "2"; mgi_id "MGI:1915281"; tag "basic"; tag "Ensembl_canonical"; tag "GENCODE_Primary"; tag "appris_principal_1"; tag "CCDS"; ccdsid "CCDS48529.1"; havana_gene "OTTMUSG00000028056.1";
chr10	HAVANA	stop_codon	29222805	29222807	0	-	0	gene_id "ENSMUSG00000038876.13"; transcript_id "ENSMUST00000160372.9"; gene_type "protein_coding"; gene_name "Rnf146"; transcript_type "protein_coding"; transcript_name "Rnf146-203"; exon_number 3; exon_id "ENSMUSE00000870544.2"; level 2; protein_id "ENSMUSP00000124215.2"; transcript_support_level "1"; mgi_id "MGI:1915281"; tag "alternative_5_UTR"; tag "basic"; tag "appris_principal_1"; tag "CCDS"; ccdsid "CCDS48529.1"; havana_gene "OTTMUSG00000028056.1"; havana_transcript "OTTMUST00000069490.1";
chr10	HAVANA	stop_codon	29222805	29222807	0	-	0	gene_id "ENSMUSG00000038876.13"; transcript_id "ENSMUST00000162335.8"; gene_type "protein_coding"; gene_name "Rnf146"; transcript_type "protein_coding"; transcript_name "Rnf146-205"; exon_number 3; exon_id "ENSMUSE00000868034.2"; level 2; protein_id "ENSMUSP00000124772.2"; transcript_support_level "1"; mgi_id "MGI:1915281"; tag "alternative_5_UTR"; tag "basic"; tag "appris_principal_1"; tag "CCDS"; ccdsid "CCDS48529.1"; havana_gene "OTTMUSG00000028056.1"; havana_transcript "OTTMUST00000069491.1";
chr10	HAVANA	CDS	29222808	29223879	0	-	1	gene_id "ENSMUSG00000038876.13"; transcript_id "ENSMUST00000160144.9"; gene_type "protein_coding"; gene_name "Rnf146"; transcript_type "protein_coding"; transcript_name "Rnf146-202"; exon_number 3; exon_id "ENSMUSE00000853799.3"; level 2; protein_id "ENSMUSP00000124288.2"; transcript_support_level "1"; mgi_id "MGI:1915281"; tag "basic"; tag "appris_principal_1"; tag "CCDS"; ccdsid "CCDS48529.1"; havana_gene "OTTMUSG00000028056.1"; havana_transcript "OTTMUST00000069489.1";
chr10	ENSEMBL	CDS	29222808	29223879	0	-	1	gene_id "ENSMUSG00000038876.13"; transcript_id "ENSMUST00000037548.11"; gene_type "protein_coding"; gene_name "Rnf146"; transcript_type "protein_coding"; transcript_name "Rnf146-201"; exon_number 4; exon_id "ENSMUSE00000479700.4"; level 3; protein_id "ENSMUSP00000037224.5"; transcript_support_level "2"; mgi_id "MGI:1915281"; tag "basic"; tag "Ensembl_canonical"; tag "GENCODE_Primary"; tag "appris_principal_1"; tag "CCDS"; ccdsid "CCDS48529.1"; havana_gene "OTTMUSG00000028056.1";
chr10	HAVANA	CDS	29222808	29223879	0	-	1	gene_id "ENSMUSG00000038876.13"; transcript_id "ENSMUST00000160372.9"; gene_type "protein_coding"; gene_name "Rnf146"; transcript_type "protein_coding"; transcript_name "Rnf146-203"; exon_number 3; exon_id "ENSMUSE00000870544.2"; level 2; protein_id "ENSMUSP00000124215.2"; transcript_support_level "1"; mgi_id "MGI:1915281"; tag "alternative_5_UTR"; tag "basic"; tag "appris_principal_1"; tag "CCDS"; ccdsid "CCDS48529.1"; havana_gene "OTTMUSG00000028056.1"; havana_transcript "OTTMUST00000069490.1";
chr10	HAVANA	CDS	29222808	29223879	0	-	1	gene_id "ENSMUSG00000038876.13"; transcript_id "ENSMUST00000162335.8"; gene_type "protein_coding"; gene_name "Rnf146"; transcript_type "protein_coding"; transcript_name "Rnf146-205"; exon_number 3; exon_id "ENSMUSE00000868034.2"; level 2; protein_id "ENSMUSP00000124772.2"; transcript_support_level "1"; mgi_id "MGI:1915281"; tag "alternative_5_UTR"; tag "basic"; tag "appris_principal_1"; tag "CCDS"; ccdsid "CCDS48529.1"; havana_gene "OTTMUSG00000028056.1"; havana_transcript "OTTMUST00000069491.1";
chr10	HAVANA	exon	29223215	29223879	0	-	.	gene_id "ENSMUSG00000038876.13"; transcript_id "ENSMUST00000161508.3"; gene_type "protein_coding"; gene_name "Rnf146"; transcript_type "protein_coding"; transcript_name "Rnf146-204"; exon_number 4; exon_id "ENSMUSE00000867651.2"; level 2; protein_id "ENSMUSP00000124814.2"; transcript_support_level "2"; mgi_id "MGI:1915281"; tag "alternative_5_UTR"; tag "mRNA_end_NF"; tag "cds_end_NF"; havana_gene "OTTMUSG00000028056.1"; havana_transcript "OTTMUST00000069492.1";
chr10	HAVANA	CDS	29223215	29223879	0	-	1	gene_id "ENSMUSG00000038876.13"; transcript_id "ENSMUST00000161508.3"; gene_type "protein_coding"; gene_name "Rnf146"; transcript_type "protein_coding"; transcript_name "Rnf146-204"; exon_number 4; exon_id "ENSMUSE00000867651.2"; level 2; protein_id "ENSMUSP00000124814.2"; transcript_support_level "2"; mgi_id "MGI:1915281"; tag "alternative_5_UTR"; tag "mRNA_end_NF"; tag "cds_end_NF"; havana_gene "OTTMUSG00000028056.1"; havana_transcript "OTTMUST00000069492.1";
chr10	HAVANA	transcript	29223215	29238022	0	-	.	gene_id "ENSMUSG00000038876.13"; transcript_id "ENSMUST00000161508.3"; gene_type "protein_coding"; gene_name "Rnf146"; transcript_type "protein_coding"; transcript_name "Rnf146-204"; level 2; protein_id "ENSMUSP00000124814.2"; transcript_support_level "2"; mgi_id "MGI:1915281"; tag "alternative_5_UTR"; tag "mRNA_end_NF"; tag "cds_end_NF"; havana_gene "OTTMUSG00000028056.1"; havana_transcript "OTTMUST00000069492.1";
chr10	HAVANA	exon	29223380	29223879	0	-	.	gene_id "ENSMUSG00000038876.13"; transcript_id "ENSMUST00000214896.2"; gene_type "protein_coding"; gene_name "Rnf146"; transcript_type "protein_coding"; transcript_name "Rnf146-206"; exon_number 4; exon_id "ENSMUSE00001396961.2"; level 2; protein_id "ENSMUSP00000149976.2"; transcript_support_level "2"; mgi_id "MGI:1915281"; tag "alternative_5_UTR"; tag "mRNA_end_NF"; tag "cds_end_NF"; havana_gene "OTTMUSG00000028056.1"; havana_transcript "OTTMUST00000155046.1";
chr10	HAVANA	CDS	29223380	29223879	0	-	1	gene_id "ENSMUSG00000038876.13"; transcript_id "ENSMUST00000214896.2"; gene_type "protein_coding"; gene_name "Rnf146"; transcript_type "protein_coding"; transcript_name "Rnf146-206"; exon_number 4; exon_id "ENSMUSE00001396961.2"; level 2; protein_id "ENSMUSP00000149976.2"; transcript_support_level "2"; mgi_id "MGI:1915281"; tag "alternative_5_UTR"; tag "mRNA_end_NF"; tag "cds_end_NF"; havana_gene "OTTMUSG00000028056.1"; havana_transcript "OTTMUST00000155046.1";
chr10	HAVANA	transcript	29223380	29238043	0	-	.	gene_id "ENSMUSG00000038876.13"; transcript_id "ENSMUST00000214896.2"; gene_type "protein_coding"; gene_name "Rnf146"; transcript_type "protein_coding"; transcript_name "Rnf146-206"; level 2; protein_id "ENSMUSP00000149976.2"; transcript_support_level "2"; mgi_id "MGI:1915281"; tag "alternative_5_UTR"; tag "mRNA_end_NF"; tag "cds_end_NF"; havana_gene "OTTMUSG00000028056.1"; havana_transcript "OTTMUST00000155046.1";
chr10	HAVANA	gene	29227875	29229889	0	-	.	gene_id "ENSMUSG00000111496.2"; gene_type "TEC"; gene_name "Gm47483"; level 2; mgi_id "MGI:6096458"; tag "confirm_experimentally"; havana_gene "OTTMUSG00000063672.1";
chr10	HAVANA	transcript	29227875	29229889	0	-	.	gene_id "ENSMUSG00000111496.2"; transcript_id "ENSMUST00000215840.2"; gene_type "TEC"; gene_name "Gm47483"; transcript_type "TEC"; transcript_name "Gm47483-201"; level 2; transcript_support_level "NA"; mgi_id "MGI:6096458"; tag "basic"; tag "Ensembl_canonical"; tag "GENCODE_Primary"; havana_gene "OTTMUSG00000063672.1"; havana_transcript "OTTMUST00000155047.1";
chr10	HAVANA	exon	29227875	29229889	0	-	.	gene_id "ENSMUSG00000111496.2"; transcript_id "ENSMUST00000215840.2"; gene_type "TEC"; gene_name "Gm47483"; transcript_type "TEC"; transcript_name "Gm47483-201"; exon_number 1; exon_id "ENSMUSE00001397299.2"; level 2; transcript_support_level "NA"; mgi_id "MGI:6096458"; tag "basic"; tag "Ensembl_canonical"; tag "GENCODE_Primary"; havana_gene "OTTMUSG00000063672.1"; havana_transcript "OTTMUST00000155047.1";
chr10	HAVANA	CDS	29230288	29230292	0	-	0	gene_id "ENSMUSG00000038876.13"; transcript_id "ENSMUST00000160144.9"; gene_type "protein_coding"; gene_name "Rnf146"; transcript_type "protein_coding"; transcript_name "Rnf146-202"; exon_number 2; exon_id "ENSMUSE00000863385.2"; level 2; protein_id "ENSMUSP00000124288.2"; transcript_support_level "1"; mgi_id "MGI:1915281"; tag "basic"; tag "appris_principal_1"; tag "CCDS"; ccdsid "CCDS48529.1"; havana_gene "OTTMUSG00000028056.1"; havana_transcript "OTTMUST00000069489.1";
chr10	ENSEMBL	CDS	29230288	29230292	0	-	0	gene_id "ENSMUSG00000038876.13"; transcript_id "ENSMUST00000037548.11"; gene_type "protein_coding"; gene_name "Rnf146"; transcript_type "protein_coding"; transcript_name "Rnf146-201"; exon_number 3; exon_id "ENSMUSE00000863385.2"; level 3; protein_id "ENSMUSP00000037224.5"; transcript_support_level "2"; mgi_id "MGI:1915281"; tag "basic"; tag "Ensembl_canonical"; tag "GENCODE_Primary"; tag "appris_principal_1"; tag "CCDS"; ccdsid "CCDS48529.1"; havana_gene "OTTMUSG00000028056.1";
chr10	HAVANA	CDS	29230288	29230292	0	-	0	gene_id "ENSMUSG00000038876.13"; transcript_id "ENSMUST00000160372.9"; gene_type "protein_coding"; gene_name "Rnf146"; transcript_type "protein_coding"; transcript_name "Rnf146-203"; exon_number 2; exon_id "ENSMUSE00000863385.2"; level 2; protein_id "ENSMUSP00000124215.2"; transcript_support_level "1"; mgi_id "MGI:1915281"; tag "alternative_5_UTR"; tag "basic"; tag "appris_principal_1"; tag "CCDS"; ccdsid "CCDS48529.1"; havana_gene "OTTMUSG00000028056.1"; havana_transcript "OTTMUST00000069490.1";
chr10	HAVANA	CDS	29230288	29230292	0	-	0	gene_id "ENSMUSG00000038876.13"; transcript_id "ENSMUST00000162335.8"; gene_type "protein_coding"; gene_name "Rnf146"; transcript_type "protein_coding"; transcript_name "Rnf146-205"; exon_number 2; exon_id "ENSMUSE00000863385.2"; level 2; protein_id "ENSMUSP00000124772.2"; transcript_support_level "1"; mgi_id "MGI:1915281"; tag "alternative_5_UTR"; tag "basic"; tag "appris_principal_1"; tag "CCDS"; ccdsid "CCDS48529.1"; havana_gene "OTTMUSG00000028056.1"; havana_transcript "OTTMUST00000069491.1";
chr10	HAVANA	CDS	29230288	29230292	0	-	0	gene_id "ENSMUSG00000038876.13"; transcript_id "ENSMUST00000161508.3"; gene_type "protein_coding"; gene_name "Rnf146"; transcript_type "protein_coding"; transcript_name "Rnf146-204"; exon_number 3; exon_id "ENSMUSE00000863385.2"; level 2; protein_id "ENSMUSP00000124814.2"; transcript_support_level "2"; mgi_id "MGI:1915281"; tag "alternative_5_UTR"; tag "mRNA_end_NF"; tag "cds_end_NF"; havana_gene "OTTMUSG00000028056.1"; havana_transcript "OTTMUST00000069492.1";
chr10	HAVANA	CDS	29230288	29230292	0	-	0	gene_id "ENSMUSG00000038876.13"; transcript_id "ENSMUST00000214896.2"; gene_type "protein_coding"; gene_name "Rnf146"; transcript_type "protein_coding"; transcript_name "Rnf146-206"; exon_number 3; exon_id "ENSMUSE00000863385.2"; level 2; protein_id "ENSMUSP00000149976.2"; transcript_support_level "2"; mgi_id "MGI:1915281"; tag "alternative_5_UTR"; tag "mRNA_end_NF"; tag "cds_end_NF"; havana_gene "OTTMUSG00000028056.1"; havana_transcript "OTTMUST00000155046.1";
chr10	HAVANA	exon	29230288	29230443	0	-	.	gene_id "ENSMUSG00000038876.13"; transcript_id "ENSMUST00000160144.9"; gene_type "protein_coding"; gene_name "Rnf146"; transcript_type "protein_coding"; transcript_name "Rnf146-202"; exon_number 2; exon_id "ENSMUSE00000863385.2"; level 2; protein_id "ENSMUSP00000124288.2"; transcript_support_level "1"; mgi_id "MGI:1915281"; tag "basic"; tag "appris_principal_1"; tag "CCDS"; ccdsid "CCDS48529.1"; havana_gene "OTTMUSG00000028056.1"; havana_transcript "OTTMUST00000069489.1";
chr10	ENSEMBL	exon	29230288	29230443	0	-	.	gene_id "ENSMUSG00000038876.13"; transcript_id "ENSMUST00000037548.11"; gene_type "protein_coding"; gene_name "Rnf146"; transcript_type "protein_coding"; transcript_name "Rnf146-201"; exon_number 3; exon_id "ENSMUSE00000863385.2"; level 3; protein_id "ENSMUSP00000037224.5"; transcript_support_level "2"; mgi_id "MGI:1915281"; tag "basic"; tag "Ensembl_canonical"; tag "GENCODE_Primary"; tag "appris_principal_1"; tag "CCDS"; ccdsid "CCDS48529.1"; havana_gene "OTTMUSG00000028056.1";
chr10	HAVANA	exon	29230288	29230443	0	-	.	gene_id "ENSMUSG00000038876.13"; transcript_id "ENSMUST00000160372.9"; gene_type "protein_coding"; gene_name "Rnf146"; transcript_type "protein_coding"; transcript_name "Rnf146-203"; exon_number 2; exon_id "ENSMUSE00000863385.2"; level 2; protein_id "ENSMUSP00000124215.2"; transcript_support_level "1"; mgi_id "MGI:1915281"; tag "alternative_5_UTR"; tag "basic"; tag "appris_principal_1"; tag "CCDS"; ccdsid "CCDS48529.1"; havana_gene "OTTMUSG00000028056.1"; havana_transcript "OTTMUST00000069490.1";
chr10	HAVANA	exon	29230288	29230443	0	-	.	gene_id "ENSMUSG00000038876.13"; transcript_id "ENSMUST00000162335.8"; gene_type "protein_coding"; gene_name "Rnf146"; transcript_type "protein_coding"; transcript_name "Rnf146-205"; exon_number 2; exon_id "ENSMUSE00000863385.2"; level 2; protein_id "ENSMUSP00000124772.2"; transcript_support_level "1"; mgi_id "MGI:1915281"; tag "alternative_5_UTR"; tag "basic"; tag "appris_principal_1"; tag "CCDS"; ccdsid "CCDS48529.1"; havana_gene "OTTMUSG00000028056.1"; havana_transcript "OTTMUST00000069491.1";
chr10	HAVANA	exon	29230288	29230443	0	-	.	gene_id "ENSMUSG00000038876.13"; transcript_id "ENSMUST00000161508.3"; gene_type "protein_coding"; gene_name "Rnf146"; transcript_type "protein_coding"; transcript_name "Rnf146-204"; exon_number 3; exon_id "ENSMUSE00000863385.2"; level 2; protein_id "ENSMUSP00000124814.2"; transcript_support_level "2"; mgi_id "MGI:1915281"; tag "alternative_5_UTR"; tag "mRNA_end_NF"; tag "cds_end_NF"; havana_gene "OTTMUSG00000028056.1"; havana_transcript "OTTMUST00000069492.1";
chr10	HAVANA	exon	29230288	29230443	0	-	.	gene_id "ENSMUSG00000038876.13"; transcript_id "ENSMUST00000214896.2"; gene_type "protein_coding"; gene_name "Rnf146"; transcript_type "protein_coding"; transcript_name "Rnf146-206"; exon_number 3; exon_id "ENSMUSE00000863385.2"; level 2; protein_id "ENSMUSP00000149976.2"; transcript_support_level "2"; mgi_id "MGI:1915281"; tag "alternative_5_UTR"; tag "mRNA_end_NF"; tag "cds_end_NF"; havana_gene "OTTMUSG00000028056.1"; havana_transcript "OTTMUST00000155046.1";
chr10	HAVANA	start_codon	29230290	29230292	0	-	0	gene_id "ENSMUSG00000038876.13"; transcript_id "ENSMUST00000160144.9"; gene_type "protein_coding"; gene_name "Rnf146"; transcript_type "protein_coding"; transcript_name "Rnf146-202"; exon_number 2; exon_id "ENSMUSE00000863385.2"; level 2; protein_id "ENSMUSP00000124288.2"; transcript_support_level "1"; mgi_id "MGI:1915281"; tag "basic"; tag "appris_principal_1"; tag "CCDS"; ccdsid "CCDS48529.1"; havana_gene "OTTMUSG00000028056.1"; havana_transcript "OTTMUST00000069489.1";
chr10	ENSEMBL	start_codon	29230290	29230292	0	-	0	gene_id "ENSMUSG00000038876.13"; transcript_id "ENSMUST00000037548.11"; gene_type "protein_coding"; gene_name "Rnf146"; transcript_type "protein_coding"; transcript_name "Rnf146-201"; exon_number 3; exon_id "ENSMUSE00000863385.2"; level 3; protein_id "ENSMUSP00000037224.5"; transcript_support_level "2"; mgi_id "MGI:1915281"; tag "basic"; tag "Ensembl_canonical"; tag "GENCODE_Primary"; tag "appris_principal_1"; tag "CCDS"; ccdsid "CCDS48529.1"; havana_gene "OTTMUSG00000028056.1";
chr10	HAVANA	start_codon	29230290	29230292	0	-	0	gene_id "ENSMUSG00000038876.13"; transcript_id "ENSMUST00000160372.9"; gene_type "protein_coding"; gene_name "Rnf146"; transcript_type "protein_coding"; transcript_name "Rnf146-203"; exon_number 2; exon_id "ENSMUSE00000863385.2"; level 2; protein_id "ENSMUSP00000124215.2"; transcript_support_level "1"; mgi_id "MGI:1915281"; tag "alternative_5_UTR"; tag "basic"; tag "appris_principal_1"; tag "CCDS"; ccdsid "CCDS48529.1"; havana_gene "OTTMUSG00000028056.1"; havana_transcript "OTTMUST00000069490.1";
chr10	HAVANA	start_codon	29230290	29230292	0	-	0	gene_id "ENSMUSG00000038876.13"; transcript_id "ENSMUST00000162335.8"; gene_type "protein_coding"; gene_name "Rnf146"; transcript_type "protein_coding"; transcript_name "Rnf146-205"; exon_number 2; exon_id "ENSMUSE00000863385.2"; level 2; protein_id "ENSMUSP00000124772.2"; transcript_support_level "1"; mgi_id "MGI:1915281"; tag "alternative_5_UTR"; tag "basic"; tag "appris_principal_1"; tag "CCDS"; ccdsid "CCDS48529.1"; havana_gene "OTTMUSG00000028056.1"; havana_transcript "OTTMUST00000069491.1";
chr10	HAVANA	start_codon	29230290	29230292	0	-	0	gene_id "ENSMUSG00000038876.13"; transcript_id "ENSMUST00000161508.3"; gene_type "protein_coding"; gene_name "Rnf146"; transcript_type "protein_coding"; transcript_name "Rnf146-204"; exon_number 3; exon_id "ENSMUSE00000863385.2"; level 2; protein_id "ENSMUSP00000124814.2"; transcript_support_level "2"; mgi_id "MGI:1915281"; tag "alternative_5_UTR"; tag "mRNA_end_NF"; tag "cds_end_NF"; havana_gene "OTTMUSG00000028056.1"; havana_transcript "OTTMUST00000069492.1";
chr10	HAVANA	start_codon	29230290	29230292	0	-	0	gene_id "ENSMUSG00000038876.13"; transcript_id "ENSMUST00000214896.2"; gene_type "protein_coding"; gene_name "Rnf146"; transcript_type "protein_coding"; transcript_name "Rnf146-206"; exon_number 3; exon_id "ENSMUSE00000863385.2"; level 2; protein_id "ENSMUSP00000149976.2"; transcript_support_level "2"; mgi_id "MGI:1915281"; tag "alternative_5_UTR"; tag "mRNA_end_NF"; tag "cds_end_NF"; havana_gene "OTTMUSG00000028056.1"; havana_transcript "OTTMUST00000155046.1";
chr10	HAVANA	UTR	29230293	29230443	0	-	.	gene_id "ENSMUSG00000038876.13"; transcript_id "ENSMUST00000160144.9"; gene_type "protein_coding"; gene_name "Rnf146"; transcript_type "protein_coding"; transcript_name "Rnf146-202"; exon_number 2; exon_id "ENSMUSE00000863385.2"; level 2; protein_id "ENSMUSP00000124288.2"; transcript_support_level "1"; mgi_id "MGI:1915281"; tag "basic"; tag "appris_principal_1"; tag "CCDS"; ccdsid "CCDS48529.1"; havana_gene "OTTMUSG00000028056.1"; havana_transcript "OTTMUST00000069489.1";
chr10	ENSEMBL	UTR	29230293	29230443	0	-	.	gene_id "ENSMUSG00000038876.13"; transcript_id "ENSMUST00000037548.11"; gene_type "protein_coding"; gene_name "Rnf146"; transcript_type "protein_coding"; transcript_name "Rnf146-201"; exon_number 3; exon_id "ENSMUSE00000863385.2"; level 3; protein_id "ENSMUSP00000037224.5"; transcript_support_level "2"; mgi_id "MGI:1915281"; tag "basic"; tag "Ensembl_canonical"; tag "GENCODE_Primary"; tag "appris_principal_1"; tag "CCDS"; ccdsid "CCDS48529.1"; havana_gene "OTTMUSG00000028056.1";
chr10	HAVANA	UTR	29230293	29230443	0	-	.	gene_id "ENSMUSG00000038876.13"; transcript_id "ENSMUST00000160372.9"; gene_type "protein_coding"; gene_name "Rnf146"; transcript_type "protein_coding"; transcript_name "Rnf146-203"; exon_number 2; exon_id "ENSMUSE00000863385.2"; level 2; protein_id "ENSMUSP00000124215.2"; transcript_support_level "1"; mgi_id "MGI:1915281"; tag "alternative_5_UTR"; tag "basic"; tag "appris_principal_1"; tag "CCDS"; ccdsid "CCDS48529.1"; havana_gene "OTTMUSG00000028056.1"; havana_transcript "OTTMUST00000069490.1";
chr10	HAVANA	UTR	29230293	29230443	0	-	.	gene_id "ENSMUSG00000038876.13"; transcript_id "ENSMUST00000162335.8"; gene_type "protein_coding"; gene_name "Rnf146"; transcript_type "protein_coding"; transcript_name "Rnf146-205"; exon_number 2; exon_id "ENSMUSE00000863385.2"; level 2; protein_id "ENSMUSP00000124772.2"; transcript_support_level "1"; mgi_id "MGI:1915281"; tag "alternative_5_UTR"; tag "basic"; tag "appris_principal_1"; tag "CCDS"; ccdsid "CCDS48529.1"; havana_gene "OTTMUSG00000028056.1"; havana_transcript "OTTMUST00000069491.1";
chr10	HAVANA	UTR	29230293	29230443	0	-	.	gene_id "ENSMUSG00000038876.13"; transcript_id "ENSMUST00000161508.3"; gene_type "protein_coding"; gene_name "Rnf146"; transcript_type "protein_coding"; transcript_name "Rnf146-204"; exon_number 3; exon_id "ENSMUSE00000863385.2"; level 2; protein_id "ENSMUSP00000124814.2"; transcript_support_level "2"; mgi_id "MGI:1915281"; tag "alternative_5_UTR"; tag "mRNA_end_NF"; tag "cds_end_NF"; havana_gene "OTTMUSG00000028056.1"; havana_transcript "OTTMUST00000069492.1";
chr10	HAVANA	UTR	29230293	29230443	0	-	.	gene_id "ENSMUSG00000038876.13"; transcript_id "ENSMUST00000214896.2"; gene_type "protein_coding"; gene_name "Rnf146"; transcript_type "protein_coding"; transcript_name "Rnf146-206"; exon_number 3; exon_id "ENSMUSE00000863385.2"; level 2; protein_id "ENSMUSP00000149976.2"; transcript_support_level "2"; mgi_id "MGI:1915281"; tag "alternative_5_UTR"; tag "mRNA_end_NF"; tag "cds_end_NF"; havana_gene "OTTMUSG00000028056.1"; havana_transcript "OTTMUST00000155046.1";
chr10	HAVANA	exon	29233658	29233709	0	-	.	gene_id "ENSMUSG00000038876.13"; transcript_id "ENSMUST00000162335.8"; gene_type "protein_coding"; gene_name "Rnf146"; transcript_type "protein_coding"; transcript_name "Rnf146-205"; exon_number 1; exon_id "ENSMUSE00000868691.2"; level 2; protein_id "ENSMUSP00000124772.2"; transcript_support_level "1"; mgi_id "MGI:1915281"; tag "alternative_5_UTR"; tag "basic"; tag "appris_principal_1"; tag "CCDS"; ccdsid "CCDS48529.1"; havana_gene "OTTMUSG00000028056.1"; havana_transcript "OTTMUST00000069491.1";
chr10	HAVANA	UTR	29233658	29233709	0	-	.	gene_id "ENSMUSG00000038876.13"; transcript_id "ENSMUST00000162335.8"; gene_type "protein_coding"; gene_name "Rnf146"; transcript_type "protein_coding"; transcript_name "Rnf146-205"; exon_number 1; exon_id "ENSMUSE00000868691.2"; level 2; protein_id "ENSMUSP00000124772.2"; transcript_support_level "1"; mgi_id "MGI:1915281"; tag "alternative_5_UTR"; tag "basic"; tag "appris_principal_1"; tag "CCDS"; ccdsid "CCDS48529.1"; havana_gene "OTTMUSG00000028056.1"; havana_transcript "OTTMUST00000069491.1";
chr10	ENSEMBL	exon	29237281	29237341	0	-	.	gene_id "ENSMUSG00000038876.13"; transcript_id "ENSMUST00000037548.11"; gene_type "protein_coding"; gene_name "Rnf146"; transcript_type "protein_coding"; transcript_name "Rnf146-201"; exon_number 2; exon_id "ENSMUSE00000864766.2"; level 3; protein_id "ENSMUSP00000037224.5"; transcript_support_level "2"; mgi_id "MGI:1915281"; tag "basic"; tag "Ensembl_canonical"; tag "GENCODE_Primary"; tag "appris_principal_1"; tag "CCDS"; ccdsid "CCDS48529.1"; havana_gene "OTTMUSG00000028056.1";
chr10	ENSEMBL	UTR	29237281	29237341	0	-	.	gene_id "ENSMUSG00000038876.13"; transcript_id "ENSMUST00000037548.11"; gene_type "protein_coding"; gene_name "Rnf146"; transcript_type "protein_coding"; transcript_name "Rnf146-201"; exon_number 2; exon_id "ENSMUSE00000864766.2"; level 3; protein_id "ENSMUSP00000037224.5"; transcript_support_level "2"; mgi_id "MGI:1915281"; tag "basic"; tag "Ensembl_canonical"; tag "GENCODE_Primary"; tag "appris_principal_1"; tag "CCDS"; ccdsid "CCDS48529.1"; havana_gene "OTTMUSG00000028056.1";
chr10	HAVANA	exon	29237281	29237341	0	-	.	gene_id "ENSMUSG00000038876.13"; transcript_id "ENSMUST00000161508.3"; gene_type "protein_coding"; gene_name "Rnf146"; transcript_type "protein_coding"; transcript_name "Rnf146-204"; exon_number 2; exon_id "ENSMUSE00000864766.2"; level 2; protein_id "ENSMUSP00000124814.2"; transcript_support_level "2"; mgi_id "MGI:1915281"; tag "alternative_5_UTR"; tag "mRNA_end_NF"; tag "cds_end_NF"; havana_gene "OTTMUSG00000028056.1"; havana_transcript "OTTMUST00000069492.1";
chr10	HAVANA	UTR	29237281	29237341	0	-	.	gene_id "ENSMUSG00000038876.13"; transcript_id "ENSMUST00000161508.3"; gene_type "protein_coding"; gene_name "Rnf146"; transcript_type "protein_coding"; transcript_name "Rnf146-204"; exon_number 2; exon_id "ENSMUSE00000864766.2"; level 2; protein_id "ENSMUSP00000124814.2"; transcript_support_level "2"; mgi_id "MGI:1915281"; tag "alternative_5_UTR"; tag "mRNA_end_NF"; tag "cds_end_NF"; havana_gene "OTTMUSG00000028056.1"; havana_transcript "OTTMUST00000069492.1";
chr10	HAVANA	exon	29237281	29237341	0	-	.	gene_id "ENSMUSG00000038876.13"; transcript_id "ENSMUST00000214896.2"; gene_type "protein_coding"; gene_name "Rnf146"; transcript_type "protein_coding"; transcript_name "Rnf146-206"; exon_number 2; exon_id "ENSMUSE00000864766.2"; level 2; protein_id "ENSMUSP00000149976.2"; transcript_support_level "2"; mgi_id "MGI:1915281"; tag "alternative_5_UTR"; tag "mRNA_end_NF"; tag "cds_end_NF"; havana_gene "OTTMUSG00000028056.1"; havana_transcript "OTTMUST00000155046.1";
chr10	HAVANA	UTR	29237281	29237341	0	-	.	gene_id "ENSMUSG00000038876.13"; transcript_id "ENSMUST00000214896.2"; gene_type "protein_coding"; gene_name "Rnf146"; transcript_type "protein_coding"; transcript_name "Rnf146-206"; exon_number 2; exon_id "ENSMUSE00000864766.2"; level 2; protein_id "ENSMUSP00000149976.2"; transcript_support_level "2"; mgi_id "MGI:1915281"; tag "alternative_5_UTR"; tag "mRNA_end_NF"; tag "cds_end_NF"; havana_gene "OTTMUSG00000028056.1"; havana_transcript "OTTMUST00000155046.1";
chr10	HAVANA	exon	29237960	29238022	0	-	.	gene_id "ENSMUSG00000038876.13"; transcript_id "ENSMUST00000161508.3"; gene_type "protein_coding"; gene_name "Rnf146"; transcript_type "protein_coding"; transcript_name "Rnf146-204"; exon_number 1; exon_id "ENSMUSE00000856513.3"; level 2; protein_id "ENSMUSP00000124814.2"; transcript_support_level "2"; mgi_id "MGI:1915281"; tag "alternative_5_UTR"; tag "mRNA_end_NF"; tag "cds_end_NF"; havana_gene "OTTMUSG00000028056.1"; havana_transcript "OTTMUST00000069492.1";
chr10	HAVANA	UTR	29237960	29238022	0	-	.	gene_id "ENSMUSG00000038876.13"; transcript_id "ENSMUST00000161508.3"; gene_type "protein_coding"; gene_name "Rnf146"; transcript_type "protein_coding"; transcript_name "Rnf146-204"; exon_number 1; exon_id "ENSMUSE00000856513.3"; level 2; protein_id "ENSMUSP00000124814.2"; transcript_support_level "2"; mgi_id "MGI:1915281"; tag "alternative_5_UTR"; tag "mRNA_end_NF"; tag "cds_end_NF"; havana_gene "OTTMUSG00000028056.1"; havana_transcript "OTTMUST00000069492.1";
chr10	HAVANA	exon	29237960	29238043	0	-	.	gene_id "ENSMUSG00000038876.13"; transcript_id "ENSMUST00000160372.9"; gene_type "protein_coding"; gene_name "Rnf146"; transcript_type "protein_coding"; transcript_name "Rnf146-203"; exon_number 1; exon_id "ENSMUSE00000859047.3"; level 2; protein_id "ENSMUSP00000124215.2"; transcript_support_level "1"; mgi_id "MGI:1915281"; tag "alternative_5_UTR"; tag "basic"; tag "appris_principal_1"; tag "CCDS"; ccdsid "CCDS48529.1"; havana_gene "OTTMUSG00000028056.1"; havana_transcript "OTTMUST00000069490.1";
chr10	HAVANA	UTR	29237960	29238043	0	-	.	gene_id "ENSMUSG00000038876.13"; transcript_id "ENSMUST00000160372.9"; gene_type "protein_coding"; gene_name "Rnf146"; transcript_type "protein_coding"; transcript_name "Rnf146-203"; exon_number 1; exon_id "ENSMUSE00000859047.3"; level 2; protein_id "ENSMUSP00000124215.2"; transcript_support_level "1"; mgi_id "MGI:1915281"; tag "alternative_5_UTR"; tag "basic"; tag "appris_principal_1"; tag "CCDS"; ccdsid "CCDS48529.1"; havana_gene "OTTMUSG00000028056.1"; havana_transcript "OTTMUST00000069490.1";
chr10	ENSEMBL	exon	29237960	29238438	0	-	.	gene_id "ENSMUSG00000038876.13"; transcript_id "ENSMUST00000037548.11"; gene_type "protein_coding"; gene_name "Rnf146"; transcript_type "protein_coding"; transcript_name "Rnf146-201"; exon_number 1; exon_id "ENSMUSE00000910950.2"; level 3; protein_id "ENSMUSP00000037224.5"; transcript_support_level "2"; mgi_id "MGI:1915281"; tag "basic"; tag "Ensembl_canonical"; tag "GENCODE_Primary"; tag "appris_principal_1"; tag "CCDS"; ccdsid "CCDS48529.1"; havana_gene "OTTMUSG00000028056.1";
chr10	ENSEMBL	UTR	29237960	29238438	0	-	.	gene_id "ENSMUSG00000038876.13"; transcript_id "ENSMUST00000037548.11"; gene_type "protein_coding"; gene_name "Rnf146"; transcript_type "protein_coding"; transcript_name "Rnf146-201"; exon_number 1; exon_id "ENSMUSE00000910950.2"; level 3; protein_id "ENSMUSP00000037224.5"; transcript_support_level "2"; mgi_id "MGI:1915281"; tag "basic"; tag "Ensembl_canonical"; tag "GENCODE_Primary"; tag "appris_principal_1"; tag "CCDS"; ccdsid "CCDS48529.1"; havana_gene "OTTMUSG00000028056.1";
chr10	HAVANA	exon	29237980	29238043	0	-	.	gene_id "ENSMUSG00000038876.13"; transcript_id "ENSMUST00000214896.2"; gene_type "protein_coding"; gene_name "Rnf146"; transcript_type "protein_coding"; transcript_name "Rnf146-206"; exon_number 1; exon_id "ENSMUSE00001396294.2"; level 2; protein_id "ENSMUSP00000149976.2"; transcript_support_level "2"; mgi_id "MGI:1915281"; tag "alternative_5_UTR"; tag "mRNA_end_NF"; tag "cds_end_NF"; havana_gene "OTTMUSG00000028056.1"; havana_transcript "OTTMUST00000155046.1";
chr10	HAVANA	UTR	29237980	29238043	0	-	.	gene_id "ENSMUSG00000038876.13"; transcript_id "ENSMUST00000214896.2"; gene_type "protein_coding"; gene_name "Rnf146"; transcript_type "protein_coding"; transcript_name "Rnf146-206"; exon_number 1; exon_id "ENSMUSE00001396294.2"; level 2; protein_id "ENSMUSP00000149976.2"; transcript_support_level "2"; mgi_id "MGI:1915281"; tag "alternative_5_UTR"; tag "mRNA_end_NF"; tag "cds_end_NF"; havana_gene "OTTMUSG00000028056.1"; havana_transcript "OTTMUST00000155046.1";
chr10	HAVANA	exon	29237980	29238438	0	-	.	gene_id "ENSMUSG00000038876.13"; transcript_id "ENSMUST00000160144.9"; gene_type "protein_coding"; gene_name "Rnf146"; transcript_type "protein_coding"; transcript_name "Rnf146-202"; exon_number 1; exon_id "ENSMUSE00000871518.2"; level 2; protein_id "ENSMUSP00000124288.2"; transcript_support_level "1"; mgi_id "MGI:1915281"; tag "basic"; tag "appris_principal_1"; tag "CCDS"; ccdsid "CCDS48529.1"; havana_gene "OTTMUSG00000028056.1"; havana_transcript "OTTMUST00000069489.1";
chr10	HAVANA	UTR	29237980	29238438	0	-	.	gene_id "ENSMUSG00000038876.13"; transcript_id "ENSMUST00000160144.9"; gene_type "protein_coding"; gene_name "Rnf146"; transcript_type "protein_coding"; transcript_name "Rnf146-202"; exon_number 1; exon_id "ENSMUSE00000871518.2"; level 2; protein_id "ENSMUSP00000124288.2"; transcript_support_level "1"; mgi_id "MGI:1915281"; tag "basic"; tag "appris_principal_1"; tag "CCDS"; ccdsid "CCDS48529.1"; havana_gene "OTTMUSG00000028056.1"; havana_transcript "OTTMUST00000069489.1";
chr10	HAVANA	exon	29246404	29247410	0	-	.	gene_id "ENSMUSG00000129336.1"; transcript_id "ENSMUST00000292945.1"; gene_type "lncRNA"; gene_name "ENSMUSG00000129336"; transcript_type "lncRNA"; transcript_name "ENSMUST00000292945"; exon_number 2; exon_id "ENSMUSE00001580017.1"; level 2; tag "basic"; tag "Ensembl_canonical"; tag "GENCODE_Primary"; tag "TAGENE";
chr10	ENSEMBL_gcm37	exon	29246404	29247410	2.44970356054253	-	.	gene_id "ENSMUSG00000129336.1"; transcript_id "ENSMUSG00000129336.1_tx_1"; exon_id "chr10_29246404_29247410_-"; exonnum "3"; txlen "1361";
chr10	ENSEMBL_gcm37	exon	29246404	29247410	1.68314724327061	-	.	gene_id "ENSMUSG00000129336.1"; transcript_id "ENSMUSG00000129336.1_tx_2"; exon_id "chr10_29246404_29247410_-"; exonnum "4"; txlen "1480";
chr10	ENSEMBL_gcm37	exon	29246404	29247410	0.354865797036936	-	.	gene_id "ENSMUSG00000129336.1"; transcript_id "ENSMUSG00000129336.1_tx_3"; exon_id "chr10_29246404_29247410_-"; exonnum "2"; txlen "1126";
chr10	HAVANA	gene	29246404	29300666	0	-	.	gene_id "ENSMUSG00000129336.1"; gene_type "lncRNA"; gene_name "ENSMUSG00000129336"; level 2;
chr10	HAVANA	transcript	29246404	29300666	0	-	.	gene_id "ENSMUSG00000129336.1"; transcript_id "ENSMUST00000292945.1"; gene_type "lncRNA"; gene_name "ENSMUSG00000129336"; transcript_type "lncRNA"; transcript_name "ENSMUST00000292945"; level 2; tag "basic"; tag "Ensembl_canonical"; tag "GENCODE_Primary"; tag "TAGENE";
chr10	sragcm37_mid	exon	29300458	29300576	1.68314724327061	-	.	gene_id "ENSMUSG00000129336.1"; transcript_id "ENSMUSG00000129336.1_tx_2"; exon_id "chr10_29300458_29300576_-"; exonnum "3"; txlen "1480";
chr10	HAVANA	exon	29300458	29300666	0	-	.	gene_id "ENSMUSG00000129336.1"; transcript_id "ENSMUST00000292945.1"; gene_type "lncRNA"; gene_name "ENSMUSG00000129336"; transcript_type "lncRNA"; transcript_name "ENSMUST00000292945"; exon_number 1; exon_id "ENSMUSE00001580016.1"; level 2; tag "basic"; tag "Ensembl_canonical"; tag "GENCODE_Primary"; tag "TAGENE";
chr10	sragcm37_mid	exon	29300781	29301015	2.44970356054253	-	.	gene_id "ENSMUSG00000129336.1"; transcript_id "ENSMUSG00000129336.1_tx_1"; exon_id "chr10_29300781_29301015_-"; exonnum "2"; txlen "1361";
chr10	sragcm37_mid	exon	29300781	29301015	1.68314724327061	-	.	gene_id "ENSMUSG00000129336.1"; transcript_id "ENSMUSG00000129336.1_tx_2"; exon_id "chr10_29300781_29301015_-"; exonnum "2"; txlen "1480";
chr10	sragcm37_ss	exon	29302083	29302201	2.44970356054253	-	.	gene_id "ENSMUSG00000129336.1"; transcript_id "ENSMUSG00000129336.1_tx_1"; exon_id "chr10_29302083_29302201_-"; exonnum "1"; txlen "1361";
chr10	sragcm37_ss	exon	29302083	29302201	1.68314724327061	-	.	gene_id "ENSMUSG00000129336.1"; transcript_id "ENSMUSG00000129336.1_tx_2"; exon_id "chr10_29302083_29302201_-"; exonnum "1"; txlen "1480";
chr10	sragcm37_ss	exon	29302083	29302201	0.354865797036936	-	.	gene_id "ENSMUSG00000129336.1"; transcript_id "ENSMUSG00000129336.1_tx_3"; exon_id "chr10_29302083_29302201_-"; exonnum "1"; txlen "1126";
chr10	HAVANA	UTR	29328412	29328731	0	-	.	gene_id "ENSMUSG00000019880.11"; transcript_id "ENSMUST00000215256.2"; gene_type "protein_coding"; gene_name "Rspo3"; transcript_type "protein_coding"; transcript_name "Rspo3-202"; exon_number 4; exon_id "ENSMUSE00001396973.2"; level 2; protein_id "ENSMUSP00000149363.2"; transcript_support_level "3"; mgi_id "MGI:1920030"; tag "mRNA_start_NF"; tag "cds_start_NF"; havana_gene "OTTMUSG00000063677.1"; havana_transcript "OTTMUST00000155055.1";
chr10	HAVANA	exon	29328412	29328764	0	-	.	gene_id "ENSMUSG00000019880.11"; transcript_id "ENSMUST00000215256.2"; gene_type "protein_coding"; gene_name "Rspo3"; transcript_type "protein_coding"; transcript_name "Rspo3-202"; exon_number 4; exon_id "ENSMUSE00001396973.2"; level 2; protein_id "ENSMUSP00000149363.2"; transcript_support_level "3"; mgi_id "MGI:1920030"; tag "mRNA_start_NF"; tag "cds_start_NF"; havana_gene "OTTMUSG00000063677.1"; havana_transcript "OTTMUST00000155055.1";
chr10	HAVANA	transcript	29328412	29380726	0	-	.	gene_id "ENSMUSG00000019880.11"; transcript_id "ENSMUST00000215256.2"; gene_type "protein_coding"; gene_name "Rspo3"; transcript_type "protein_coding"; transcript_name "Rspo3-202"; level 2; protein_id "ENSMUSP00000149363.2"; transcript_support_level "3"; mgi_id "MGI:1920030"; tag "mRNA_start_NF"; tag "cds_start_NF"; havana_gene "OTTMUSG00000063677.1"; havana_transcript "OTTMUST00000155055.1";
chr10	HAVANA	gene	29328412	29411863	0	-	.	gene_id "ENSMUSG00000019880.11"; gene_type "protein_coding"; gene_name "Rspo3"; level 2; mgi_id "MGI:1920030"; havana_gene "OTTMUSG00000063677.1";
chr10	HAVANA	UTR	29328414	29330128	0	-	.	gene_id "ENSMUSG00000019880.11"; transcript_id "ENSMUST00000092623.5"; gene_type "protein_coding"; gene_name "Rspo3"; transcript_type "protein_coding"; transcript_name "Rspo3-201"; exon_number 5; exon_id "ENSMUSE00000576840.4"; level 2; protein_id "ENSMUSP00000090287.4"; transcript_support_level "1"; mgi_id "MGI:1920030"; tag "basic"; tag "Ensembl_canonical"; tag "GENCODE_Primary"; tag "appris_principal_1"; tag "CCDS"; ccdsid "CCDS23761.1"; havana_gene "OTTMUSG00000063677.1"; havana_transcript "OTTMUST00000155056.1";
chr10	HAVANA	exon	29328414	29330325	0	-	.	gene_id "ENSMUSG00000019880.11"; transcript_id "ENSMUST00000092623.5"; gene_type "protein_coding"; gene_name "Rspo3"; transcript_type "protein_coding"; transcript_name "Rspo3-201"; exon_number 5; exon_id "ENSMUSE00000576840.4"; level 2; protein_id "ENSMUSP00000090287.4"; transcript_support_level "1"; mgi_id "MGI:1920030"; tag "basic"; tag "Ensembl_canonical"; tag "GENCODE_Primary"; tag "appris_principal_1"; tag "CCDS"; ccdsid "CCDS23761.1"; havana_gene "OTTMUSG00000063677.1"; havana_transcript "OTTMUST00000155056.1";
chr10	HAVANA	transcript	29328414	29411863	0	-	.	gene_id "ENSMUSG00000019880.11"; transcript_id "ENSMUST00000092623.5"; gene_type "protein_coding"; gene_name "Rspo3"; transcript_type "protein_coding"; transcript_name "Rspo3-201"; level 2; protein_id "ENSMUSP00000090287.4"; transcript_support_level "1"; mgi_id "MGI:1920030"; tag "basic"; tag "Ensembl_canonical"; tag "GENCODE_Primary"; tag "appris_principal_1"; tag "CCDS"; ccdsid "CCDS23761.1"; havana_gene "OTTMUSG00000063677.1"; havana_transcript "OTTMUST00000155056.1";
chr10	HAVANA	stop_codon	29328729	29328731	0	-	0	gene_id "ENSMUSG00000019880.11"; transcript_id "ENSMUST00000215256.2"; gene_type "protein_coding"; gene_name "Rspo3"; transcript_type "protein_coding"; transcript_name "Rspo3-202"; exon_number 4; exon_id "ENSMUSE00001396973.2"; level 2; protein_id "ENSMUSP00000149363.2"; transcript_support_level "3"; mgi_id "MGI:1920030"; tag "mRNA_start_NF"; tag "cds_start_NF"; havana_gene "OTTMUSG00000063677.1"; havana_transcript "OTTMUST00000155055.1";
chr10	HAVANA	CDS	29328732	29328764	0	-	0	gene_id "ENSMUSG00000019880.11"; transcript_id "ENSMUST00000215256.2"; gene_type "protein_coding"; gene_name "Rspo3"; transcript_type "protein_coding"; transcript_name "Rspo3-202"; exon_number 4; exon_id "ENSMUSE00001396973.2"; level 2; protein_id "ENSMUSP00000149363.2"; transcript_support_level "3"; mgi_id "MGI:1920030"; tag "mRNA_start_NF"; tag "cds_start_NF"; havana_gene "OTTMUSG00000063677.1"; havana_transcript "OTTMUST00000155055.1";
chr10	HAVANA	stop_codon	29330126	29330128	0	-	0	gene_id "ENSMUSG00000019880.11"; transcript_id "ENSMUST00000092623.5"; gene_type "protein_coding"; gene_name "Rspo3"; transcript_type "protein_coding"; transcript_name "Rspo3-201"; exon_number 5; exon_id "ENSMUSE00000576840.4"; level 2; protein_id "ENSMUSP00000090287.4"; transcript_support_level "1"; mgi_id "MGI:1920030"; tag "basic"; tag "Ensembl_canonical"; tag "GENCODE_Primary"; tag "appris_principal_1"; tag "CCDS"; ccdsid "CCDS23761.1"; havana_gene "OTTMUSG00000063677.1"; havana_transcript "OTTMUST00000155056.1";
chr10	HAVANA	CDS	29330129	29330325	0	-	2	gene_id "ENSMUSG00000019880.11"; transcript_id "ENSMUST00000092623.5"; gene_type "protein_coding"; gene_name "Rspo3"; transcript_type "protein_coding"; transcript_name "Rspo3-201"; exon_number 5; exon_id "ENSMUSE00000576840.4"; level 2; protein_id "ENSMUSP00000090287.4"; transcript_support_level "1"; mgi_id "MGI:1920030"; tag "basic"; tag "Ensembl_canonical"; tag "GENCODE_Primary"; tag "appris_principal_1"; tag "CCDS"; ccdsid "CCDS23761.1"; havana_gene "OTTMUSG00000063677.1"; havana_transcript "OTTMUST00000155056.1";
chr10	HAVANA	exon	29330150	29330325	0	-	.	gene_id "ENSMUSG00000019880.11"; transcript_id "ENSMUST00000215256.2"; gene_type "protein_coding"; gene_name "Rspo3"; transcript_type "protein_coding"; transcript_name "Rspo3-202"; exon_number 3; exon_id "ENSMUSE00001397361.2"; level 2; protein_id "ENSMUSP00000149363.2"; transcript_support_level "3"; mgi_id "MGI:1920030"; tag "mRNA_start_NF"; tag "cds_start_NF"; havana_gene "OTTMUSG00000063677.1"; havana_transcript "OTTMUST00000155055.1";
chr10	HAVANA	CDS	29330150	29330325	0	-	2	gene_id "ENSMUSG00000019880.11"; transcript_id "ENSMUST00000215256.2"; gene_type "protein_coding"; gene_name "Rspo3"; transcript_type "protein_coding"; transcript_name "Rspo3-202"; exon_number 3; exon_id "ENSMUSE00001397361.2"; level 2; protein_id "ENSMUSP00000149363.2"; transcript_support_level "3"; mgi_id "MGI:1920030"; tag "mRNA_start_NF"; tag "cds_start_NF"; havana_gene "OTTMUSG00000063677.1"; havana_transcript "OTTMUST00000155055.1";
chr10	HAVANA	gene	29366770	29369417	0	-	.	gene_id "ENSMUSG00000110986.2"; gene_type "TEC"; gene_name "Gm20276"; level 2; mgi_id "MGI:5012461"; tag "confirm_experimentally"; havana_gene "OTTMUSG00000063679.1";
chr10	HAVANA	transcript	29366770	29369417	0	-	.	gene_id "ENSMUSG00000110986.2"; transcript_id "ENSMUST00000216122.2"; gene_type "TEC"; gene_name "Gm20276"; transcript_type "TEC"; transcript_name "Gm20276-201"; level 2; transcript_support_level "NA"; mgi_id "MGI:5012461"; tag "basic"; tag "Ensembl_canonical"; tag "GENCODE_Primary"; havana_gene "OTTMUSG00000063679.1"; havana_transcript "OTTMUST00000155058.1";
chr10	HAVANA	exon	29366770	29369417	0	-	.	gene_id "ENSMUSG00000110986.2"; transcript_id "ENSMUST00000216122.2"; gene_type "TEC"; gene_name "Gm20276"; transcript_type "TEC"; transcript_name "Gm20276-201"; exon_number 1; exon_id "ENSMUSE00001402699.2"; level 2; transcript_support_level "NA"; mgi_id "MGI:5012461"; tag "basic"; tag "Ensembl_canonical"; tag "GENCODE_Primary"; havana_gene "OTTMUSG00000063679.1"; havana_transcript "OTTMUST00000155058.1";
chr10	HAVANA	exon	29375928	29376125	0	-	.	gene_id "ENSMUSG00000019880.11"; transcript_id "ENSMUST00000215256.2"; gene_type "protein_coding"; gene_name "Rspo3"; transcript_type "protein_coding"; transcript_name "Rspo3-202"; exon_number 2; exon_id "ENSMUSE00000576844.2"; level 2; protein_id "ENSMUSP00000149363.2"; transcript_support_level "3"; mgi_id "MGI:1920030"; tag "mRNA_start_NF"; tag "cds_start_NF"; havana_gene "OTTMUSG00000063677.1"; havana_transcript "OTTMUST00000155055.1";
chr10	HAVANA	CDS	29375928	29376125	0	-	2	gene_id "ENSMUSG00000019880.11"; transcript_id "ENSMUST00000215256.2"; gene_type "protein_coding"; gene_name "Rspo3"; transcript_type "protein_coding"; transcript_name "Rspo3-202"; exon_number 2; exon_id "ENSMUSE00000576844.2"; level 2; protein_id "ENSMUSP00000149363.2"; transcript_support_level "3"; mgi_id "MGI:1920030"; tag "mRNA_start_NF"; tag "cds_start_NF"; havana_gene "OTTMUSG00000063677.1"; havana_transcript "OTTMUST00000155055.1";
chr10	HAVANA	exon	29375928	29376125	0	-	.	gene_id "ENSMUSG00000019880.11"; transcript_id "ENSMUST00000092623.5"; gene_type "protein_coding"; gene_name "Rspo3"; transcript_type "protein_coding"; transcript_name "Rspo3-201"; exon_number 4; exon_id "ENSMUSE00000576844.2"; level 2; protein_id "ENSMUSP00000090287.4"; transcript_support_level "1"; mgi_id "MGI:1920030"; tag "basic"; tag "Ensembl_canonical"; tag "GENCODE_Primary"; tag "appris_principal_1"; tag "CCDS"; ccdsid "CCDS23761.1"; havana_gene "OTTMUSG00000063677.1"; havana_transcript "OTTMUST00000155056.1";
chr10	HAVANA	CDS	29375928	29376125	0	-	2	gene_id "ENSMUSG00000019880.11"; transcript_id "ENSMUST00000092623.5"; gene_type "protein_coding"; gene_name "Rspo3"; transcript_type "protein_coding"; transcript_name "Rspo3-201"; exon_number 4; exon_id "ENSMUSE00000576844.2"; level 2; protein_id "ENSMUSP00000090287.4"; transcript_support_level "1"; mgi_id "MGI:1920030"; tag "basic"; tag "Ensembl_canonical"; tag "GENCODE_Primary"; tag "appris_principal_1"; tag "CCDS"; ccdsid "CCDS23761.1"; havana_gene "OTTMUSG00000063677.1"; havana_transcript "OTTMUST00000155056.1";
chr10	HAVANA	exon	29380577	29380723	0	-	.	gene_id "ENSMUSG00000019880.11"; transcript_id "ENSMUST00000092623.5"; gene_type "protein_coding"; gene_name "Rspo3"; transcript_type "protein_coding"; transcript_name "Rspo3-201"; exon_number 3; exon_id "ENSMUSE00000644337.2"; level 2; protein_id "ENSMUSP00000090287.4"; transcript_support_level "1"; mgi_id "MGI:1920030"; tag "basic"; tag "Ensembl_canonical"; tag "GENCODE_Primary"; tag "appris_principal_1"; tag "CCDS"; ccdsid "CCDS23761.1"; havana_gene "OTTMUSG00000063677.1"; havana_transcript "OTTMUST00000155056.1";
chr10	HAVANA	CDS	29380577	29380723	0	-	2	gene_id "ENSMUSG00000019880.11"; transcript_id "ENSMUST00000092623.5"; gene_type "protein_coding"; gene_name "Rspo3"; transcript_type "protein_coding"; transcript_name "Rspo3-201"; exon_number 3; exon_id "ENSMUSE00000644337.2"; level 2; protein_id "ENSMUSP00000090287.4"; transcript_support_level "1"; mgi_id "MGI:1920030"; tag "basic"; tag "Ensembl_canonical"; tag "GENCODE_Primary"; tag "appris_principal_1"; tag "CCDS"; ccdsid "CCDS23761.1"; havana_gene "OTTMUSG00000063677.1"; havana_transcript "OTTMUST00000155056.1";
chr10	HAVANA	exon	29380577	29380726	0	-	.	gene_id "ENSMUSG00000019880.11"; transcript_id "ENSMUST00000215256.2"; gene_type "protein_coding"; gene_name "Rspo3"; transcript_type "protein_coding"; transcript_name "Rspo3-202"; exon_number 1; exon_id "ENSMUSE00001403290.2"; level 2; protein_id "ENSMUSP00000149363.2"; transcript_support_level "3"; mgi_id "MGI:1920030"; tag "mRNA_start_NF"; tag "cds_start_NF"; havana_gene "OTTMUSG00000063677.1"; havana_transcript "OTTMUST00000155055.1";
chr10	HAVANA	CDS	29380577	29380726	0	-	2	gene_id "ENSMUSG00000019880.11"; transcript_id "ENSMUST00000215256.2"; gene_type "protein_coding"; gene_name "Rspo3"; transcript_type "protein_coding"; transcript_name "Rspo3-202"; exon_number 1; exon_id "ENSMUSE00001403290.2"; level 2; protein_id "ENSMUSP00000149363.2"; transcript_support_level "3"; mgi_id "MGI:1920030"; tag "mRNA_start_NF"; tag "cds_start_NF"; havana_gene "OTTMUSG00000063677.1"; havana_transcript "OTTMUST00000155055.1";
chr10	HAVANA	exon	29382384	29382575	0	-	.	gene_id "ENSMUSG00000019880.11"; transcript_id "ENSMUST00000092623.5"; gene_type "protein_coding"; gene_name "Rspo3"; transcript_type "protein_coding"; transcript_name "Rspo3-201"; exon_number 2; exon_id "ENSMUSE00000644338.2"; level 2; protein_id "ENSMUSP00000090287.4"; transcript_support_level "1"; mgi_id "MGI:1920030"; tag "basic"; tag "Ensembl_canonical"; tag "GENCODE_Primary"; tag "appris_principal_1"; tag "CCDS"; ccdsid "CCDS23761.1"; havana_gene "OTTMUSG00000063677.1"; havana_transcript "OTTMUST00000155056.1";
chr10	HAVANA	CDS	29382384	29382575	0	-	2	gene_id "ENSMUSG00000019880.11"; transcript_id "ENSMUST00000092623.5"; gene_type "protein_coding"; gene_name "Rspo3"; transcript_type "protein_coding"; transcript_name "Rspo3-201"; exon_number 2; exon_id "ENSMUSE00000644338.2"; level 2; protein_id "ENSMUSP00000090287.4"; transcript_support_level "1"; mgi_id "MGI:1920030"; tag "basic"; tag "Ensembl_canonical"; tag "GENCODE_Primary"; tag "appris_principal_1"; tag "CCDS"; ccdsid "CCDS23761.1"; havana_gene "OTTMUSG00000063677.1"; havana_transcript "OTTMUST00000155056.1";
chr10	HAVANA	CDS	29411228	29411324	0	-	0	gene_id "ENSMUSG00000019880.11"; transcript_id "ENSMUST00000092623.5"; gene_type "protein_coding"; gene_name "Rspo3"; transcript_type "protein_coding"; transcript_name "Rspo3-201"; exon_number 1; exon_id "ENSMUSE00000467895.5"; level 2; protein_id "ENSMUSP00000090287.4"; transcript_support_level "1"; mgi_id "MGI:1920030"; tag "basic"; tag "Ensembl_canonical"; tag "GENCODE_Primary"; tag "appris_principal_1"; tag "CCDS"; ccdsid "CCDS23761.1"; havana_gene "OTTMUSG00000063677.1"; havana_transcript "OTTMUST00000155056.1";
chr10	HAVANA	exon	29411228	29411863	0	-	.	gene_id "ENSMUSG00000019880.11"; transcript_id "ENSMUST00000092623.5"; gene_type "protein_coding"; gene_name "Rspo3"; transcript_type "protein_coding"; transcript_name "Rspo3-201"; exon_number 1; exon_id "ENSMUSE00000467895.5"; level 2; protein_id "ENSMUSP00000090287.4"; transcript_support_level "1"; mgi_id "MGI:1920030"; tag "basic"; tag "Ensembl_canonical"; tag "GENCODE_Primary"; tag "appris_principal_1"; tag "CCDS"; ccdsid "CCDS23761.1"; havana_gene "OTTMUSG00000063677.1"; havana_transcript "OTTMUST00000155056.1";
chr10	HAVANA	start_codon	29411322	29411324	0	-	0	gene_id "ENSMUSG00000019880.11"; transcript_id "ENSMUST00000092623.5"; gene_type "protein_coding"; gene_name "Rspo3"; transcript_type "protein_coding"; transcript_name "Rspo3-201"; exon_number 1; exon_id "ENSMUSE00000467895.5"; level 2; protein_id "ENSMUSP00000090287.4"; transcript_support_level "1"; mgi_id "MGI:1920030"; tag "basic"; tag "Ensembl_canonical"; tag "GENCODE_Primary"; tag "appris_principal_1"; tag "CCDS"; ccdsid "CCDS23761.1"; havana_gene "OTTMUSG00000063677.1"; havana_transcript "OTTMUST00000155056.1";
chr10	HAVANA	UTR	29411325	29411863	0	-	.	gene_id "ENSMUSG00000019880.11"; transcript_id "ENSMUST00000092623.5"; gene_type "protein_coding"; gene_name "Rspo3"; transcript_type "protein_coding"; transcript_name "Rspo3-201"; exon_number 1; exon_id "ENSMUSE00000467895.5"; level 2; protein_id "ENSMUSP00000090287.4"; transcript_support_level "1"; mgi_id "MGI:1920030"; tag "basic"; tag "Ensembl_canonical"; tag "GENCODE_Primary"; tag "appris_principal_1"; tag "CCDS"; ccdsid "CCDS23761.1"; havana_gene "OTTMUSG00000063677.1"; havana_transcript "OTTMUST00000155056.1";
chr10	HAVANA	gene	29490157	29490572	0	-	.	gene_id "ENSMUSG00000111046.2"; gene_type "processed_pseudogene"; gene_name "Gm46197"; level 2; mgi_id "MGI:5825834"; havana_gene "OTTMUSG00000063684.1";
chr10	HAVANA	transcript	29490157	29490572	0	-	.	gene_id "ENSMUSG00000111046.2"; transcript_id "ENSMUST00000217530.2"; gene_type "processed_pseudogene"; gene_name "Gm46197"; transcript_type "processed_pseudogene"; transcript_name "Gm46197-201"; level 2; transcript_support_level "NA"; mgi_id "MGI:5825834"; ont "PGO:0000004"; tag "basic"; tag "Ensembl_canonical"; tag "GENCODE_Primary"; havana_gene "OTTMUSG00000063684.1"; havana_transcript "OTTMUST00000155064.1";
chr10	HAVANA	exon	29490157	29490572	0	-	.	gene_id "ENSMUSG00000111046.2"; transcript_id "ENSMUST00000217530.2"; gene_type "processed_pseudogene"; gene_name "Gm46197"; transcript_type "processed_pseudogene"; transcript_name "Gm46197-201"; exon_number 1; exon_id "ENSMUSE00001394733.2"; level 2; transcript_support_level "NA"; mgi_id "MGI:5825834"; ont "PGO:0000004"; tag "basic"; tag "Ensembl_canonical"; tag "GENCODE_Primary"; havana_gene "OTTMUSG00000063684.1"; havana_transcript "OTTMUST00000155064.1";
chr10	HAVANA	exon	29567224	29567954	0	-	.	gene_id "ENSMUSG00000127808.1"; transcript_id "ENSMUST00000284111.1"; gene_type "lncRNA"; gene_name "ENSMUSG00000127808"; transcript_type "lncRNA"; transcript_name "ENSMUST00000284111"; exon_number 3; exon_id "ENSMUSE00001563000.1"; level 2; tag "basic"; tag "Ensembl_canonical"; tag "GENCODE_Primary"; tag "TAGENE";
chr10	HAVANA	gene	29567224	29569447	0	-	.	gene_id "ENSMUSG00000127808.1"; gene_type "lncRNA"; gene_name "ENSMUSG00000127808"; level 2;
chr10	HAVANA	transcript	29567224	29569447	0	-	.	gene_id "ENSMUSG00000127808.1"; transcript_id "ENSMUST00000284111.1"; gene_type "lncRNA"; gene_name "ENSMUSG00000127808"; transcript_type "lncRNA"; transcript_name "ENSMUST00000284111"; level 2; tag "basic"; tag "Ensembl_canonical"; tag "GENCODE_Primary"; tag "TAGENE";
chr10	HAVANA	exon	29568631	29568819	0	-	.	gene_id "ENSMUSG00000127808.1"; transcript_id "ENSMUST00000284111.1"; gene_type "lncRNA"; gene_name "ENSMUSG00000127808"; transcript_type "lncRNA"; transcript_name "ENSMUST00000284111"; exon_number 2; exon_id "ENSMUSE00001563001.1"; level 2; tag "basic"; tag "Ensembl_canonical"; tag "GENCODE_Primary"; tag "TAGENE";
chr10	HAVANA	exon	29569419	29569447	0	-	.	gene_id "ENSMUSG00000127808.1"; transcript_id "ENSMUST00000284111.1"; gene_type "lncRNA"; gene_name "ENSMUSG00000127808"; transcript_type "lncRNA"; transcript_name "ENSMUST00000284111"; exon_number 1; exon_id "ENSMUSE00001563002.1"; level 2; tag "basic"; tag "Ensembl_canonical"; tag "GENCODE_Primary"; tag "TAGENE";
chr10	HAVANA	exon	29574731	29575070	0	-	.	gene_id "ENSMUSG00000121784.1"; transcript_id "ENSMUST00000241313.1"; gene_type "lncRNA"; gene_name "ENSMUSG00000121784"; transcript_type "lncRNA"; transcript_name "ENSMUST00000241313"; exon_number 2; exon_id "ENSMUSE00001477128.1"; level 2; tag "TAGENE";
chr10	HAVANA	exon	29574731	29575070	0	-	.	gene_id "ENSMUSG00000121784.1"; transcript_id "ENSMUST00000217340.3"; gene_type "lncRNA"; gene_name "ENSMUSG00000121784"; transcript_type "lncRNA"; transcript_name "ENSMUST00000217340"; exon_number 2; exon_id "ENSMUSE00001477128.1"; level 2; transcript_support_level "5"; tag "TAGENE"; havana_transcript "OTTMUST00000155065.1";
chr10	HAVANA	exon	29574731	29575070	0	-	.	gene_id "ENSMUSG00000121784.1"; transcript_id "ENSMUST00000242331.1"; gene_type "lncRNA"; gene_name "ENSMUSG00000121784"; transcript_type "lncRNA"; transcript_name "ENSMUST00000242331"; exon_number 2; exon_id "ENSMUSE00001477128.1"; level 2; tag "TAGENE";
chr10	HAVANA	exon	29574731	29575082	0	-	.	gene_id "ENSMUSG00000121784.1"; transcript_id "ENSMUST00000243363.1"; gene_type "lncRNA"; gene_name "ENSMUSG00000121784"; transcript_type "lncRNA"; transcript_name "ENSMUST00000243363"; exon_number 2; exon_id "ENSMUSE00001481031.1"; level 2; tag "basic"; tag "TAGENE";
chr10	HAVANA	transcript	29574731	29575377	0	-	.	gene_id "ENSMUSG00000121784.1"; transcript_id "ENSMUST00000241313.1"; gene_type "lncRNA"; gene_name "ENSMUSG00000121784"; transcript_type "lncRNA"; transcript_name "ENSMUST00000241313"; level 2; tag "TAGENE";
chr10	HAVANA	transcript	29574731	29575377	0	-	.	gene_id "ENSMUSG00000121784.1"; transcript_id "ENSMUST00000243363.1"; gene_type "lncRNA"; gene_name "ENSMUSG00000121784"; transcript_type "lncRNA"; transcript_name "ENSMUST00000243363"; level 2; tag "basic"; tag "TAGENE";
chr10	HAVANA	transcript	29574731	29575377	0	-	.	gene_id "ENSMUSG00000121784.1"; transcript_id "ENSMUST00000217340.3"; gene_type "lncRNA"; gene_name "ENSMUSG00000121784"; transcript_type "lncRNA"; transcript_name "ENSMUST00000217340"; level 2; transcript_support_level "5"; tag "TAGENE"; havana_transcript "OTTMUST00000155065.1";
chr10	HAVANA	transcript	29574731	29575377	0	-	.	gene_id "ENSMUSG00000121784.1"; transcript_id "ENSMUST00000242331.1"; gene_type "lncRNA"; gene_name "ENSMUSG00000121784"; transcript_type "lncRNA"; transcript_name "ENSMUST00000242331"; level 2; tag "TAGENE";
chr10	HAVANA	gene	29574731	29575389	0	-	.	gene_id "ENSMUSG00000121784.1"; gene_type "lncRNA"; gene_name "ENSMUSG00000121784"; level 2; tag "overlaps_pseudogene";
chr10	HAVANA	transcript	29574733	29575389	0	-	.	gene_id "ENSMUSG00000121784.1"; transcript_id "ENSMUST00000092620.7"; gene_type "lncRNA"; gene_name "ENSMUSG00000121784"; transcript_type "lncRNA"; transcript_name "ENSMUST00000092620"; level 2; transcript_support_level "NA"; tag "Ensembl_canonical"; tag "GENCODE_Primary"; tag "TAGENE"; havana_transcript "OTTMUST00000122170.1";
chr10	HAVANA	exon	29574733	29575389	0	-	.	gene_id "ENSMUSG00000121784.1"; transcript_id "ENSMUST00000092620.7"; gene_type "lncRNA"; gene_name "ENSMUSG00000121784"; transcript_type "lncRNA"; transcript_name "ENSMUST00000092620"; exon_number 1; exon_id "ENSMUSE00001483535.1"; level 2; transcript_support_level "NA"; tag "Ensembl_canonical"; tag "GENCODE_Primary"; tag "TAGENE"; havana_transcript "OTTMUST00000122170.1";
chr10	HAVANA	gene	29574792	29575286	0	-	.	gene_id "ENSMUSG00000069682.9"; gene_type "transcribed_processed_pseudogene"; gene_name "Gm10275"; level 2; mgi_id "MGI:3704354"; havana_gene "OTTMUSG00000047253.1";
chr10	HAVANA	transcript	29574792	29575286	0	-	.	gene_id "ENSMUSG00000069682.9"; transcript_id "ENSMUST00000168697.4"; gene_type "transcribed_processed_pseudogene"; gene_name "Gm10275"; transcript_type "transcribed_processed_pseudogene"; transcript_name "Gm10275-201"; level 2; transcript_support_level "NA"; mgi_id "MGI:3704354"; ont "PGO:0000004"; ont "PGO:0000019"; tag "basic"; tag "Ensembl_canonical"; tag "GENCODE_Primary"; havana_gene "OTTMUSG00000047253.1"; havana_transcript "OTTMUST00000122171.1";
chr10	HAVANA	exon	29574792	29575286	0	-	.	gene_id "ENSMUSG00000069682.9"; transcript_id "ENSMUST00000168697.4"; gene_type "transcribed_processed_pseudogene"; gene_name "Gm10275"; transcript_type "transcribed_processed_pseudogene"; transcript_name "Gm10275-201"; exon_number 1; exon_id "ENSMUSE00000875779.4"; level 2; transcript_support_level "NA"; mgi_id "MGI:3704354"; ont "PGO:0000004"; ont "PGO:0000019"; tag "basic"; tag "Ensembl_canonical"; tag "GENCODE_Primary"; havana_gene "OTTMUSG00000047253.1"; havana_transcript "OTTMUST00000122171.1";
chr10	HAVANA	exon	29575190	29575377	0	-	.	gene_id "ENSMUSG00000121784.1"; transcript_id "ENSMUST00000243363.1"; gene_type "lncRNA"; gene_name "ENSMUSG00000121784"; transcript_type "lncRNA"; transcript_name "ENSMUST00000243363"; exon_number 1; exon_id "ENSMUSE00001481030.1"; level 2; tag "basic"; tag "TAGENE";
chr10	HAVANA	exon	29575224	29575377	0	-	.	gene_id "ENSMUSG00000121784.1"; transcript_id "ENSMUST00000241313.1"; gene_type "lncRNA"; gene_name "ENSMUSG00000121784"; transcript_type "lncRNA"; transcript_name "ENSMUST00000241313"; exon_number 1; exon_id "ENSMUSE00001476000.1"; level 2; tag "TAGENE";
chr10	HAVANA	exon	29575240	29575377	0	-	.	gene_id "ENSMUSG00000121784.1"; transcript_id "ENSMUST00000217340.3"; gene_type "lncRNA"; gene_name "ENSMUSG00000121784"; transcript_type "lncRNA"; transcript_name "ENSMUST00000217340"; exon_number 1; exon_id "ENSMUSE00001477127.1"; level 2; transcript_support_level "5"; tag "TAGENE"; havana_transcript "OTTMUST00000155065.1";
chr10	HAVANA	exon	29575260	29575377	0	-	.	gene_id "ENSMUSG00000121784.1"; transcript_id "ENSMUST00000242331.1"; gene_type "lncRNA"; gene_name "ENSMUSG00000121784"; transcript_type "lncRNA"; transcript_name "ENSMUST00000242331"; exon_number 1; exon_id "ENSMUSE00001478575.1"; level 2; tag "TAGENE";
chr10	sragcm37_es	exon	29590485	29590850	0.0836733685079027	-	.	gene_id "sragcm37_gene_57961"; transcript_id "sragcm37_gene_57961_tx_1"; exon_id "chr10_29590485_29590850_-"; exonnum "4"; txlen "816";
chr10	sragcm37_mid	exon	29594270	29594317	0.0836733685079027	-	.	gene_id "sragcm37_gene_57961"; transcript_id "sragcm37_gene_57961_tx_1"; exon_id "chr10_29594270_29594317_-"; exonnum "3"; txlen "816";
chr10	sragcm37_mid	exon	29597699	29597819	0.0836733685079027	-	.	gene_id "sragcm37_gene_57961"; transcript_id "sragcm37_gene_57961_tx_1"; exon_id "chr10_29597699_29597819_-"; exonnum "2"; txlen "816";
chr10	sragcm37_ss	exon	29599015	29599295	0.0836733685079027	-	.	gene_id "sragcm37_gene_57961"; transcript_id "sragcm37_gene_57961_tx_1"; exon_id "chr10_29599015_29599295_-"; exonnum "1"; txlen "816";
chr10	HAVANA	exon	29859438	29859527	0	-	.	gene_id "ENSMUSG00000111195.3"; transcript_id "ENSMUST00000216752.3"; gene_type "lncRNA"; gene_name "Gm48215"; transcript_type "lncRNA"; transcript_name "Gm48215-202"; exon_number 6; exon_id "ENSMUSE00001644464.1"; level 2; transcript_support_level "5"; mgi_id "MGI:6097611"; tag "RNA_Seq_supported_only"; tag "basic"; tag "TAGENE"; havana_gene "OTTMUSG00000063713.1"; havana_transcript "OTTMUST00000155103.1";
chr10	HAVANA	exon	29859438	29859527	0	-	.	gene_id "ENSMUSG00000111195.3"; transcript_id "ENSMUST00000327010.1"; gene_type "lncRNA"; gene_name "Gm48215"; transcript_type "lncRNA"; transcript_name "Gm48215-203"; exon_number 5; exon_id "ENSMUSE00001644464.1"; level 2; mgi_id "MGI:6097611"; tag "TAGENE"; havana_gene "OTTMUSG00000063713.1";
chr10	HAVANA	exon	29859438	29859527	0	-	.	gene_id "ENSMUSG00000111195.3"; transcript_id "ENSMUST00000213166.3"; gene_type "lncRNA"; gene_name "Gm48215"; transcript_type "lncRNA"; transcript_name "Gm48215-201"; exon_number 5; exon_id "ENSMUSE00001644464.1"; level 2; transcript_support_level "5"; mgi_id "MGI:6097611"; tag "RNA_Seq_supported_only"; tag "Ensembl_canonical"; tag "GENCODE_Primary"; tag "TAGENE"; havana_gene "OTTMUSG00000063713.1"; havana_transcript "OTTMUST00000155104.1";
chr10	HAVANA	transcript	29859438	29880392	0	-	.	gene_id "ENSMUSG00000111195.3"; transcript_id "ENSMUST00000216752.3"; gene_type "lncRNA"; gene_name "Gm48215"; transcript_type "lncRNA"; transcript_name "Gm48215-202"; level 2; transcript_support_level "5"; mgi_id "MGI:6097611"; tag "RNA_Seq_supported_only"; tag "basic"; tag "TAGENE"; havana_gene "OTTMUSG00000063713.1"; havana_transcript "OTTMUST00000155103.1";
chr10	HAVANA	transcript	29859438	29880392	0	-	.	gene_id "ENSMUSG00000111195.3"; transcript_id "ENSMUST00000327010.1"; gene_type "lncRNA"; gene_name "Gm48215"; transcript_type "lncRNA"; transcript_name "Gm48215-203"; level 2; mgi_id "MGI:6097611"; tag "TAGENE"; havana_gene "OTTMUSG00000063713.1";
chr10	HAVANA	gene	29859438	29880401	0	-	.	gene_id "ENSMUSG00000111195.3"; gene_type "lncRNA"; gene_name "Gm48215"; level 2; mgi_id "MGI:6097611"; havana_gene "OTTMUSG00000063713.1";
chr10	HAVANA	transcript	29859438	29880401	0	-	.	gene_id "ENSMUSG00000111195.3"; transcript_id "ENSMUST00000213166.3"; gene_type "lncRNA"; gene_name "Gm48215"; transcript_type "lncRNA"; transcript_name "Gm48215-201"; level 2; transcript_support_level "5"; mgi_id "MGI:6097611"; tag "RNA_Seq_supported_only"; tag "Ensembl_canonical"; tag "GENCODE_Primary"; tag "TAGENE"; havana_gene "OTTMUSG00000063713.1"; havana_transcript "OTTMUST00000155104.1";
chr10	HAVANA	exon	29859442	29859527	0	-	.	gene_id "ENSMUSG00000111195.3"; transcript_id "ENSMUST00000327022.1"; gene_type "lncRNA"; gene_name "Gm48215"; transcript_type "lncRNA"; transcript_name "Gm48215-214"; exon_number 6; exon_id "ENSMUSE00001644461.1"; level 2; mgi_id "MGI:6097611"; tag "TAGENE"; havana_gene "OTTMUSG00000063713.1";
chr10	HAVANA	exon	29859442	29859527	0	-	.	gene_id "ENSMUSG00000111195.3"; transcript_id "ENSMUST00000327019.1"; gene_type "lncRNA"; gene_name "Gm48215"; transcript_type "lncRNA"; transcript_name "Gm48215-212"; exon_number 6; exon_id "ENSMUSE00001644461.1"; level 2; mgi_id "MGI:6097611"; tag "basic"; tag "TAGENE"; havana_gene "OTTMUSG00000063713.1";
chr10	HAVANA	exon	29859442	29859527	0	-	.	gene_id "ENSMUSG00000111195.3"; transcript_id "ENSMUST00000327018.1"; gene_type "lncRNA"; gene_name "Gm48215"; transcript_type "lncRNA"; transcript_name "Gm48215-211"; exon_number 5; exon_id "ENSMUSE00001644461.1"; level 2; mgi_id "MGI:6097611"; tag "TAGENE"; havana_gene "OTTMUSG00000063713.1";
chr10	HAVANA	exon	29859442	29859527	0	-	.	gene_id "ENSMUSG00000111195.3"; transcript_id "ENSMUST00000327013.1"; gene_type "lncRNA"; gene_name "Gm48215"; transcript_type "lncRNA"; transcript_name "Gm48215-206"; exon_number 4; exon_id "ENSMUSE00001644461.1"; level 2; mgi_id "MGI:6097611"; tag "TAGENE"; havana_gene "OTTMUSG00000063713.1";
chr10	HAVANA	exon	29859442	29859527	0	-	.	gene_id "ENSMUSG00000111195.3"; transcript_id "ENSMUST00000327014.1"; gene_type "lncRNA"; gene_name "Gm48215"; transcript_type "lncRNA"; transcript_name "Gm48215-207"; exon_number 5; exon_id "ENSMUSE00001644461.1"; level 2; mgi_id "MGI:6097611"; tag "TAGENE"; havana_gene "OTTMUSG00000063713.1";
chr10	HAVANA	exon	29859442	29859527	0	-	.	gene_id "ENSMUSG00000111195.3"; transcript_id "ENSMUST00000327015.1"; gene_type "lncRNA"; gene_name "Gm48215"; transcript_type "lncRNA"; transcript_name "Gm48215-208"; exon_number 6; exon_id "ENSMUSE00001644461.1"; level 2; mgi_id "MGI:6097611"; tag "basic"; tag "TAGENE"; havana_gene "OTTMUSG00000063713.1";
chr10	HAVANA	exon	29859442	29859527	0	-	.	gene_id "ENSMUSG00000111195.3"; transcript_id "ENSMUST00000327016.1"; gene_type "lncRNA"; gene_name "Gm48215"; transcript_type "lncRNA"; transcript_name "Gm48215-209"; exon_number 4; exon_id "ENSMUSE00001644461.1"; level 2; mgi_id "MGI:6097611"; tag "TAGENE"; havana_gene "OTTMUSG00000063713.1";
chr10	HAVANA	exon	29859442	29859527	0	-	.	gene_id "ENSMUSG00000111195.3"; transcript_id "ENSMUST00000327017.1"; gene_type "lncRNA"; gene_name "Gm48215"; transcript_type "lncRNA"; transcript_name "Gm48215-210"; exon_number 6; exon_id "ENSMUSE00001644461.1"; level 2; mgi_id "MGI:6097611"; tag "TAGENE"; havana_gene "OTTMUSG00000063713.1";
chr10	HAVANA	exon	29859442	29859527	0	-	.	gene_id "ENSMUSG00000111195.3"; transcript_id "ENSMUST00000327012.1"; gene_type "lncRNA"; gene_name "Gm48215"; transcript_type "lncRNA"; transcript_name "Gm48215-205"; exon_number 6; exon_id "ENSMUSE00001644461.1"; level 2; mgi_id "MGI:6097611"; tag "TAGENE"; havana_gene "OTTMUSG00000063713.1";
chr10	HAVANA	exon	29859442	29859527	0	-	.	gene_id "ENSMUSG00000111195.3"; transcript_id "ENSMUST00000327011.1"; gene_type "lncRNA"; gene_name "Gm48215"; transcript_type "lncRNA"; transcript_name "Gm48215-204"; exon_number 5; exon_id "ENSMUSE00001644461.1"; level 2; mgi_id "MGI:6097611"; tag "TAGENE"; havana_gene "OTTMUSG00000063713.1";
chr10	ENSEMBL_gcm37	exon	29859442	29859527	0.0408763911145123	-	.	gene_id "ENSMUSG00000111195.3"; transcript_id "ENSMUSG00000111195.3_tx_4"; exon_id "chr10_29859442_29859527_-"; exonnum "5"; txlen "595";
chr10	ENSEMBL_gcm37	exon	29859442	29859527	0.0392050938401976	-	.	gene_id "ENSMUSG00000111195.3"; transcript_id "ENSMUSG00000111195.3_tx_5"; exon_id "chr10_29859442_29859527_-"; exonnum "6"; txlen "676";
chr10	ENSEMBL_gcm37	exon	29859442	29859527	0.00529671271514822	-	.	gene_id "ENSMUSG00000111195.3"; transcript_id "ENSMUSG00000111195.3_tx_6"; exon_id "chr10_29859442_29859527_-"; exonnum "7"; txlen "916";
chr10	ENSEMBL_gcm37	exon	29859442	29859527	0.00250694591147205	-	.	gene_id "ENSMUSG00000111195.3"; transcript_id "ENSMUSG00000111195.3_tx_7"; exon_id "chr10_29859442_29859527_-"; exonnum "7"; txlen "894";
chr10	HAVANA	exon	29859442	29860292	0	-	.	gene_id "ENSMUSG00000111195.3"; transcript_id "ENSMUST00000327023.1"; gene_type "lncRNA"; gene_name "Gm48215"; transcript_type "lncRNA"; transcript_name "Gm48215-215"; exon_number 2; exon_id "ENSMUSE00001644459.1"; level 2; mgi_id "MGI:6097611"; tag "basic"; tag "TAGENE"; havana_gene "OTTMUSG00000063713.1";
chr10	HAVANA	transcript	29859442	29864569	0	-	.	gene_id "ENSMUSG00000111195.3"; transcript_id "ENSMUST00000327023.1"; gene_type "lncRNA"; gene_name "Gm48215"; transcript_type "lncRNA"; transcript_name "Gm48215-215"; level 2; mgi_id "MGI:6097611"; tag "basic"; tag "TAGENE"; havana_gene "OTTMUSG00000063713.1";
chr10	HAVANA	transcript	29859442	29876880	0	-	.	gene_id "ENSMUSG00000111195.3"; transcript_id "ENSMUST00000327022.1"; gene_type "lncRNA"; gene_name "Gm48215"; transcript_type "lncRNA"; transcript_name "Gm48215-214"; level 2; mgi_id "MGI:6097611"; tag "TAGENE"; havana_gene "OTTMUSG00000063713.1";
chr10	HAVANA	transcript	29859442	29880340	0	-	.	gene_id "ENSMUSG00000111195.3"; transcript_id "ENSMUST00000327019.1"; gene_type "lncRNA"; gene_name "Gm48215"; transcript_type "lncRNA"; transcript_name "Gm48215-212"; level 2; mgi_id "MGI:6097611"; tag "basic"; tag "TAGENE"; havana_gene "OTTMUSG00000063713.1";
chr10	HAVANA	transcript	29859442	29880348	0	-	.	gene_id "ENSMUSG00000111195.3"; transcript_id "ENSMUST00000327018.1"; gene_type "lncRNA"; gene_name "Gm48215"; transcript_type "lncRNA"; transcript_name "Gm48215-211"; level 2; mgi_id "MGI:6097611"; tag "TAGENE"; havana_gene "OTTMUSG00000063713.1";
chr10	HAVANA	transcript	29859442	29880383	0	-	.	gene_id "ENSMUSG00000111195.3"; transcript_id "ENSMUST00000327013.1"; gene_type "lncRNA"; gene_name "Gm48215"; transcript_type "lncRNA"; transcript_name "Gm48215-206"; level 2; mgi_id "MGI:6097611"; tag "TAGENE"; havana_gene "OTTMUSG00000063713.1";
chr10	HAVANA	transcript	29859442	29880383	0	-	.	gene_id "ENSMUSG00000111195.3"; transcript_id "ENSMUST00000327014.1"; gene_type "lncRNA"; gene_name "Gm48215"; transcript_type "lncRNA"; transcript_name "Gm48215-207"; level 2; mgi_id "MGI:6097611"; tag "TAGENE"; havana_gene "OTTMUSG00000063713.1";
chr10	HAVANA	transcript	29859442	29880383	0	-	.	gene_id "ENSMUSG00000111195.3"; transcript_id "ENSMUST00000327015.1"; gene_type "lncRNA"; gene_name "Gm48215"; transcript_type "lncRNA"; transcript_name "Gm48215-208"; level 2; mgi_id "MGI:6097611"; tag "basic"; tag "TAGENE"; havana_gene "OTTMUSG00000063713.1";
chr10	HAVANA	transcript	29859442	29880383	0	-	.	gene_id "ENSMUSG00000111195.3"; transcript_id "ENSMUST00000327016.1"; gene_type "lncRNA"; gene_name "Gm48215"; transcript_type "lncRNA"; transcript_name "Gm48215-209"; level 2; mgi_id "MGI:6097611"; tag "TAGENE"; havana_gene "OTTMUSG00000063713.1";
chr10	HAVANA	transcript	29859442	29880383	0	-	.	gene_id "ENSMUSG00000111195.3"; transcript_id "ENSMUST00000327017.1"; gene_type "lncRNA"; gene_name "Gm48215"; transcript_type "lncRNA"; transcript_name "Gm48215-210"; level 2; mgi_id "MGI:6097611"; tag "TAGENE"; havana_gene "OTTMUSG00000063713.1";
chr10	HAVANA	transcript	29859442	29880384	0	-	.	gene_id "ENSMUSG00000111195.3"; transcript_id "ENSMUST00000327012.1"; gene_type "lncRNA"; gene_name "Gm48215"; transcript_type "lncRNA"; transcript_name "Gm48215-205"; level 2; mgi_id "MGI:6097611"; tag "TAGENE"; havana_gene "OTTMUSG00000063713.1";
chr10	HAVANA	transcript	29859442	29880392	0	-	.	gene_id "ENSMUSG00000111195.3"; transcript_id "ENSMUST00000327011.1"; gene_type "lncRNA"; gene_name "Gm48215"; transcript_type "lncRNA"; transcript_name "Gm48215-204"; level 2; mgi_id "MGI:6097611"; tag "TAGENE"; havana_gene "OTTMUSG00000063713.1";
chr10	HAVANA	exon	29859445	29859527	0	-	.	gene_id "ENSMUSG00000111195.3"; transcript_id "ENSMUST00000327021.1"; gene_type "lncRNA"; gene_name "Gm48215"; transcript_type "lncRNA"; transcript_name "Gm48215-213"; exon_number 5; exon_id "ENSMUSE00001644455.1"; level 2; mgi_id "MGI:6097611"; tag "basic"; tag "TAGENE"; havana_gene "OTTMUSG00000063713.1";
chr10	HAVANA	transcript	29859445	29876884	0	-	.	gene_id "ENSMUSG00000111195.3"; transcript_id "ENSMUST00000327021.1"; gene_type "lncRNA"; gene_name "Gm48215"; transcript_type "lncRNA"; transcript_name "Gm48215-213"; level 2; mgi_id "MGI:6097611"; tag "basic"; tag "TAGENE"; havana_gene "OTTMUSG00000063713.1";
chr10	HAVANA	exon	29860112	29860292	0	-	.	gene_id "ENSMUSG00000111195.3"; transcript_id "ENSMUST00000216752.3"; gene_type "lncRNA"; gene_name "Gm48215"; transcript_type "lncRNA"; transcript_name "Gm48215-202"; exon_number 5; exon_id "ENSMUSE00001644448.1"; level 2; transcript_support_level "5"; mgi_id "MGI:6097611"; tag "RNA_Seq_supported_only"; tag "basic"; tag "TAGENE"; havana_gene "OTTMUSG00000063713.1"; havana_transcript "OTTMUST00000155103.1";
chr10	HAVANA	exon	29860112	29860292	0	-	.	gene_id "ENSMUSG00000111195.3"; transcript_id "ENSMUST00000327010.1"; gene_type "lncRNA"; gene_name "Gm48215"; transcript_type "lncRNA"; transcript_name "Gm48215-203"; exon_number 4; exon_id "ENSMUSE00001644448.1"; level 2; mgi_id "MGI:6097611"; tag "TAGENE"; havana_gene "OTTMUSG00000063713.1";
chr10	HAVANA	exon	29860112	29860292	0	-	.	gene_id "ENSMUSG00000111195.3"; transcript_id "ENSMUST00000213166.3"; gene_type "lncRNA"; gene_name "Gm48215"; transcript_type "lncRNA"; transcript_name "Gm48215-201"; exon_number 4; exon_id "ENSMUSE00001644448.1"; level 2; transcript_support_level "5"; mgi_id "MGI:6097611"; tag "RNA_Seq_supported_only"; tag "Ensembl_canonical"; tag "GENCODE_Primary"; tag "TAGENE"; havana_gene "OTTMUSG00000063713.1"; havana_transcript "OTTMUST00000155104.1";
chr10	HAVANA	exon	29860112	29860292	0	-	.	gene_id "ENSMUSG00000111195.3"; transcript_id "ENSMUST00000327022.1"; gene_type "lncRNA"; gene_name "Gm48215"; transcript_type "lncRNA"; transcript_name "Gm48215-214"; exon_number 5; exon_id "ENSMUSE00001644448.1"; level 2; mgi_id "MGI:6097611"; tag "TAGENE"; havana_gene "OTTMUSG00000063713.1";
chr10	HAVANA	exon	29860112	29860292	0	-	.	gene_id "ENSMUSG00000111195.3"; transcript_id "ENSMUST00000327019.1"; gene_type "lncRNA"; gene_name "Gm48215"; transcript_type "lncRNA"; transcript_name "Gm48215-212"; exon_number 5; exon_id "ENSMUSE00001644448.1"; level 2; mgi_id "MGI:6097611"; tag "basic"; tag "TAGENE"; havana_gene "OTTMUSG00000063713.1";
chr10	HAVANA	exon	29860112	29860292	0	-	.	gene_id "ENSMUSG00000111195.3"; transcript_id "ENSMUST00000327018.1"; gene_type "lncRNA"; gene_name "Gm48215"; transcript_type "lncRNA"; transcript_name "Gm48215-211"; exon_number 4; exon_id "ENSMUSE00001644448.1"; level 2; mgi_id "MGI:6097611"; tag "TAGENE"; havana_gene "OTTMUSG00000063713.1";
chr10	HAVANA	exon	29860112	29860292	0	-	.	gene_id "ENSMUSG00000111195.3"; transcript_id "ENSMUST00000327013.1"; gene_type "lncRNA"; gene_name "Gm48215"; transcript_type "lncRNA"; transcript_name "Gm48215-206"; exon_number 3; exon_id "ENSMUSE00001644448.1"; level 2; mgi_id "MGI:6097611"; tag "TAGENE"; havana_gene "OTTMUSG00000063713.1";
chr10	HAVANA	exon	29860112	29860292	0	-	.	gene_id "ENSMUSG00000111195.3"; transcript_id "ENSMUST00000327014.1"; gene_type "lncRNA"; gene_name "Gm48215"; transcript_type "lncRNA"; transcript_name "Gm48215-207"; exon_number 4; exon_id "ENSMUSE00001644448.1"; level 2; mgi_id "MGI:6097611"; tag "TAGENE"; havana_gene "OTTMUSG00000063713.1";
chr10	HAVANA	exon	29860112	29860292	0	-	.	gene_id "ENSMUSG00000111195.3"; transcript_id "ENSMUST00000327015.1"; gene_type "lncRNA"; gene_name "Gm48215"; transcript_type "lncRNA"; transcript_name "Gm48215-208"; exon_number 5; exon_id "ENSMUSE00001644448.1"; level 2; mgi_id "MGI:6097611"; tag "basic"; tag "TAGENE"; havana_gene "OTTMUSG00000063713.1";
chr10	HAVANA	exon	29860112	29860292	0	-	.	gene_id "ENSMUSG00000111195.3"; transcript_id "ENSMUST00000327016.1"; gene_type "lncRNA"; gene_name "Gm48215"; transcript_type "lncRNA"; transcript_name "Gm48215-209"; exon_number 3; exon_id "ENSMUSE00001644448.1"; level 2; mgi_id "MGI:6097611"; tag "TAGENE"; havana_gene "OTTMUSG00000063713.1";
chr10	HAVANA	exon	29860112	29860292	0	-	.	gene_id "ENSMUSG00000111195.3"; transcript_id "ENSMUST00000327017.1"; gene_type "lncRNA"; gene_name "Gm48215"; transcript_type "lncRNA"; transcript_name "Gm48215-210"; exon_number 5; exon_id "ENSMUSE00001644448.1"; level 2; mgi_id "MGI:6097611"; tag "TAGENE"; havana_gene "OTTMUSG00000063713.1";
chr10	HAVANA	exon	29860112	29860292	0	-	.	gene_id "ENSMUSG00000111195.3"; transcript_id "ENSMUST00000327012.1"; gene_type "lncRNA"; gene_name "Gm48215"; transcript_type "lncRNA"; transcript_name "Gm48215-205"; exon_number 5; exon_id "ENSMUSE00001644448.1"; level 2; mgi_id "MGI:6097611"; tag "TAGENE"; havana_gene "OTTMUSG00000063713.1";
chr10	HAVANA	exon	29860112	29860292	0	-	.	gene_id "ENSMUSG00000111195.3"; transcript_id "ENSMUST00000327011.1"; gene_type "lncRNA"; gene_name "Gm48215"; transcript_type "lncRNA"; transcript_name "Gm48215-204"; exon_number 4; exon_id "ENSMUSE00001644448.1"; level 2; mgi_id "MGI:6097611"; tag "TAGENE"; havana_gene "OTTMUSG00000063713.1";
chr10	HAVANA	exon	29860112	29860292	0	-	.	gene_id "ENSMUSG00000111195.3"; transcript_id "ENSMUST00000327021.1"; gene_type "lncRNA"; gene_name "Gm48215"; transcript_type "lncRNA"; transcript_name "Gm48215-213"; exon_number 4; exon_id "ENSMUSE00001644448.1"; level 2; mgi_id "MGI:6097611"; tag "basic"; tag "TAGENE"; havana_gene "OTTMUSG00000063713.1";
chr10	ENSEMBL_gcm37	exon	29860112	29860292	0.0408763911145123	-	.	gene_id "ENSMUSG00000111195.3"; transcript_id "ENSMUSG00000111195.3_tx_4"; exon_id "chr10_29860112_29860292_-"; exonnum "4"; txlen "595";
chr10	ENSEMBL_gcm37	exon	29860112	29860292	0.0392050938401976	-	.	gene_id "ENSMUSG00000111195.3"; transcript_id "ENSMUSG00000111195.3_tx_5"; exon_id "chr10_29860112_29860292_-"; exonnum "5"; txlen "676";
chr10	ENSEMBL_gcm37	exon	29860112	29860292	0.00529671271514822	-	.	gene_id "ENSMUSG00000111195.3"; transcript_id "ENSMUSG00000111195.3_tx_6"; exon_id "chr10_29860112_29860292_-"; exonnum "6"; txlen "916";
chr10	ENSEMBL_gcm37	exon	29860112	29860292	0.00250694591147205	-	.	gene_id "ENSMUSG00000111195.3"; transcript_id "ENSMUSG00000111195.3_tx_7"; exon_id "chr10_29860112_29860292_-"; exonnum "6"; txlen "894";
chr10	HAVANA	exon	29862550	29862630	0	-	.	gene_id "ENSMUSG00000111195.3"; transcript_id "ENSMUST00000327022.1"; gene_type "lncRNA"; gene_name "Gm48215"; transcript_type "lncRNA"; transcript_name "Gm48215-214"; exon_number 4; exon_id "ENSMUSE00001644445.1"; level 2; mgi_id "MGI:6097611"; tag "TAGENE"; havana_gene "OTTMUSG00000063713.1";
chr10	HAVANA	exon	29862550	29862630	0	-	.	gene_id "ENSMUSG00000111195.3"; transcript_id "ENSMUST00000327015.1"; gene_type "lncRNA"; gene_name "Gm48215"; transcript_type "lncRNA"; transcript_name "Gm48215-208"; exon_number 4; exon_id "ENSMUSE00001644445.1"; level 2; mgi_id "MGI:6097611"; tag "basic"; tag "TAGENE"; havana_gene "OTTMUSG00000063713.1";
chr10	HAVANA	exon	29862550	29862630	0	-	.	gene_id "ENSMUSG00000111195.3"; transcript_id "ENSMUST00000327012.1"; gene_type "lncRNA"; gene_name "Gm48215"; transcript_type "lncRNA"; transcript_name "Gm48215-205"; exon_number 4; exon_id "ENSMUSE00001644445.1"; level 2; mgi_id "MGI:6097611"; tag "TAGENE"; havana_gene "OTTMUSG00000063713.1";
chr10	ENSEMBL_gcm37	exon	29862550	29862630	0.0392050938401976	-	.	gene_id "ENSMUSG00000111195.3"; transcript_id "ENSMUSG00000111195.3_tx_5"; exon_id "chr10_29862550_29862630_-"; exonnum "4"; txlen "676";
chr10	ENSEMBL_gcm37	exon	29862550	29862630	0.00529671271514822	-	.	gene_id "ENSMUSG00000111195.3"; transcript_id "ENSMUSG00000111195.3_tx_6"; exon_id "chr10_29862550_29862630_-"; exonnum "5"; txlen "916";
chr10	ENSEMBL_gcm37	exon	29862550	29862630	0.00250694591147205	-	.	gene_id "ENSMUSG00000111195.3"; transcript_id "ENSMUSG00000111195.3_tx_7"; exon_id "chr10_29862550_29862630_-"; exonnum "5"; txlen "894";
chr10	sragcm37_mid	exon	29862952	29863083	0.00529671271514822	-	.	gene_id "ENSMUSG00000111195.3"; transcript_id "ENSMUSG00000111195.3_tx_6"; exon_id "chr10_29862952_29863083_-"; exonnum "4"; txlen "916";
chr10	HAVANA	exon	29864409	29864482	0	-	.	gene_id "ENSMUSG00000111195.3"; transcript_id "ENSMUST00000216752.3"; gene_type "lncRNA"; gene_name "Gm48215"; transcript_type "lncRNA"; transcript_name "Gm48215-202"; exon_number 4; exon_id "ENSMUSE00001403434.2"; level 2; transcript_support_level "5"; mgi_id "MGI:6097611"; tag "RNA_Seq_supported_only"; tag "basic"; tag "TAGENE"; havana_gene "OTTMUSG00000063713.1"; havana_transcript "OTTMUST00000155103.1";
chr10	HAVANA	exon	29864409	29864482	0	-	.	gene_id "ENSMUSG00000111195.3"; transcript_id "ENSMUST00000213166.3"; gene_type "lncRNA"; gene_name "Gm48215"; transcript_type "lncRNA"; transcript_name "Gm48215-201"; exon_number 3; exon_id "ENSMUSE00001403434.2"; level 2; transcript_support_level "5"; mgi_id "MGI:6097611"; tag "RNA_Seq_supported_only"; tag "Ensembl_canonical"; tag "GENCODE_Primary"; tag "TAGENE"; havana_gene "OTTMUSG00000063713.1"; havana_transcript "OTTMUST00000155104.1";
chr10	HAVANA	exon	29864409	29864482	0	-	.	gene_id "ENSMUSG00000111195.3"; transcript_id "ENSMUST00000327022.1"; gene_type "lncRNA"; gene_name "Gm48215"; transcript_type "lncRNA"; transcript_name "Gm48215-214"; exon_number 3; exon_id "ENSMUSE00001403434.2"; level 2; mgi_id "MGI:6097611"; tag "TAGENE"; havana_gene "OTTMUSG00000063713.1";
chr10	HAVANA	exon	29864409	29864482	0	-	.	gene_id "ENSMUSG00000111195.3"; transcript_id "ENSMUST00000327019.1"; gene_type "lncRNA"; gene_name "Gm48215"; transcript_type "lncRNA"; transcript_name "Gm48215-212"; exon_number 4; exon_id "ENSMUSE00001403434.2"; level 2; mgi_id "MGI:6097611"; tag "basic"; tag "TAGENE"; havana_gene "OTTMUSG00000063713.1";
chr10	HAVANA	exon	29864409	29864482	0	-	.	gene_id "ENSMUSG00000111195.3"; transcript_id "ENSMUST00000327018.1"; gene_type "lncRNA"; gene_name "Gm48215"; transcript_type "lncRNA"; transcript_name "Gm48215-211"; exon_number 3; exon_id "ENSMUSE00001403434.2"; level 2; mgi_id "MGI:6097611"; tag "TAGENE"; havana_gene "OTTMUSG00000063713.1";
chr10	HAVANA	exon	29864409	29864482	0	-	.	gene_id "ENSMUSG00000111195.3"; transcript_id "ENSMUST00000327013.1"; gene_type "lncRNA"; gene_name "Gm48215"; transcript_type "lncRNA"; transcript_name "Gm48215-206"; exon_number 2; exon_id "ENSMUSE00001403434.2"; level 2; mgi_id "MGI:6097611"; tag "TAGENE"; havana_gene "OTTMUSG00000063713.1";
chr10	HAVANA	exon	29864409	29864482	0	-	.	gene_id "ENSMUSG00000111195.3"; transcript_id "ENSMUST00000327012.1"; gene_type "lncRNA"; gene_name "Gm48215"; transcript_type "lncRNA"; transcript_name "Gm48215-205"; exon_number 3; exon_id "ENSMUSE00001403434.2"; level 2; mgi_id "MGI:6097611"; tag "TAGENE"; havana_gene "OTTMUSG00000063713.1";
chr10	HAVANA	exon	29864409	29864482	0	-	.	gene_id "ENSMUSG00000111195.3"; transcript_id "ENSMUST00000327011.1"; gene_type "lncRNA"; gene_name "Gm48215"; transcript_type "lncRNA"; transcript_name "Gm48215-204"; exon_number 3; exon_id "ENSMUSE00001403434.2"; level 2; mgi_id "MGI:6097611"; tag "TAGENE"; havana_gene "OTTMUSG00000063713.1";
chr10	HAVANA	exon	29864409	29864482	0	-	.	gene_id "ENSMUSG00000111195.3"; transcript_id "ENSMUST00000327021.1"; gene_type "lncRNA"; gene_name "Gm48215"; transcript_type "lncRNA"; transcript_name "Gm48215-213"; exon_number 3; exon_id "ENSMUSE00001403434.2"; level 2; mgi_id "MGI:6097611"; tag "basic"; tag "TAGENE"; havana_gene "OTTMUSG00000063713.1";
chr10	HAVANA	exon	29864409	29864569	0	-	.	gene_id "ENSMUSG00000111195.3"; transcript_id "ENSMUST00000327010.1"; gene_type "lncRNA"; gene_name "Gm48215"; transcript_type "lncRNA"; transcript_name "Gm48215-203"; exon_number 3; exon_id "ENSMUSE00001644458.1"; level 2; mgi_id "MGI:6097611"; tag "TAGENE"; havana_gene "OTTMUSG00000063713.1";
chr10	HAVANA	exon	29864409	29864569	0	-	.	gene_id "ENSMUSG00000111195.3"; transcript_id "ENSMUST00000327023.1"; gene_type "lncRNA"; gene_name "Gm48215"; transcript_type "lncRNA"; transcript_name "Gm48215-215"; exon_number 1; exon_id "ENSMUSE00001644458.1"; level 2; mgi_id "MGI:6097611"; tag "basic"; tag "TAGENE"; havana_gene "OTTMUSG00000063713.1";
chr10	HAVANA	exon	29864409	29864569	0	-	.	gene_id "ENSMUSG00000111195.3"; transcript_id "ENSMUST00000327015.1"; gene_type "lncRNA"; gene_name "Gm48215"; transcript_type "lncRNA"; transcript_name "Gm48215-208"; exon_number 3; exon_id "ENSMUSE00001644458.1"; level 2; mgi_id "MGI:6097611"; tag "basic"; tag "TAGENE"; havana_gene "OTTMUSG00000063713.1";
chr10	HAVANA	exon	29864409	29864569	0	-	.	gene_id "ENSMUSG00000111195.3"; transcript_id "ENSMUST00000327016.1"; gene_type "lncRNA"; gene_name "Gm48215"; transcript_type "lncRNA"; transcript_name "Gm48215-209"; exon_number 2; exon_id "ENSMUSE00001644458.1"; level 2; mgi_id "MGI:6097611"; tag "TAGENE"; havana_gene "OTTMUSG00000063713.1";
chr10	HAVANA	exon	29864409	29864569	0	-	.	gene_id "ENSMUSG00000111195.3"; transcript_id "ENSMUST00000327017.1"; gene_type "lncRNA"; gene_name "Gm48215"; transcript_type "lncRNA"; transcript_name "Gm48215-210"; exon_number 4; exon_id "ENSMUSE00001644458.1"; level 2; mgi_id "MGI:6097611"; tag "TAGENE"; havana_gene "OTTMUSG00000063713.1";
chr10	ENSEMBL_gcm37	exon	29864409	29864569	0.0408763911145123	-	.	gene_id "ENSMUSG00000111195.3"; transcript_id "ENSMUSG00000111195.3_tx_4"; exon_id "chr10_29864409_29864569_-"; exonnum "3"; txlen "595";
chr10	ENSEMBL_gcm37	exon	29864409	29864569	0.0392050938401976	-	.	gene_id "ENSMUSG00000111195.3"; transcript_id "ENSMUSG00000111195.3_tx_5"; exon_id "chr10_29864409_29864569_-"; exonnum "3"; txlen "676";
chr10	ENSEMBL_gcm37	exon	29864409	29864569	0.00529671271514822	-	.	gene_id "ENSMUSG00000111195.3"; transcript_id "ENSMUSG00000111195.3_tx_6"; exon_id "chr10_29864409_29864569_-"; exonnum "3"; txlen "916";
chr10	ENSEMBL_gcm37	exon	29864409	29864569	0.00250694591147205	-	.	gene_id "ENSMUSG00000111195.3"; transcript_id "ENSMUSG00000111195.3_tx_7"; exon_id "chr10_29864409_29864569_-"; exonnum "4"; txlen "894";
chr10	HAVANA	exon	29864456	29864569	0	-	.	gene_id "ENSMUSG00000111195.3"; transcript_id "ENSMUST00000327014.1"; gene_type "lncRNA"; gene_name "Gm48215"; transcript_type "lncRNA"; transcript_name "Gm48215-207"; exon_number 3; exon_id "ENSMUSE00001644449.1"; level 2; mgi_id "MGI:6097611"; tag "TAGENE"; havana_gene "OTTMUSG00000063713.1";
chr10	HAVANA	exon	29876553	29876609	0	-	.	gene_id "ENSMUSG00000111195.3"; transcript_id "ENSMUST00000216752.3"; gene_type "lncRNA"; gene_name "Gm48215"; transcript_type "lncRNA"; transcript_name "Gm48215-202"; exon_number 3; exon_id "ENSMUSE00001397484.2"; level 2; transcript_support_level "5"; mgi_id "MGI:6097611"; tag "RNA_Seq_supported_only"; tag "basic"; tag "TAGENE"; havana_gene "OTTMUSG00000063713.1"; havana_transcript "OTTMUST00000155103.1";
chr10	HAVANA	exon	29876553	29876609	0	-	.	gene_id "ENSMUSG00000111195.3"; transcript_id "ENSMUST00000327010.1"; gene_type "lncRNA"; gene_name "Gm48215"; transcript_type "lncRNA"; transcript_name "Gm48215-203"; exon_number 2; exon_id "ENSMUSE00001397484.2"; level 2; mgi_id "MGI:6097611"; tag "TAGENE"; havana_gene "OTTMUSG00000063713.1";
chr10	HAVANA	exon	29876553	29876609	0	-	.	gene_id "ENSMUSG00000111195.3"; transcript_id "ENSMUST00000213166.3"; gene_type "lncRNA"; gene_name "Gm48215"; transcript_type "lncRNA"; transcript_name "Gm48215-201"; exon_number 2; exon_id "ENSMUSE00001397484.2"; level 2; transcript_support_level "5"; mgi_id "MGI:6097611"; tag "RNA_Seq_supported_only"; tag "Ensembl_canonical"; tag "GENCODE_Primary"; tag "TAGENE"; havana_gene "OTTMUSG00000063713.1"; havana_transcript "OTTMUST00000155104.1";
chr10	HAVANA	exon	29876553	29876609	0	-	.	gene_id "ENSMUSG00000111195.3"; transcript_id "ENSMUST00000327022.1"; gene_type "lncRNA"; gene_name "Gm48215"; transcript_type "lncRNA"; transcript_name "Gm48215-214"; exon_number 2; exon_id "ENSMUSE00001397484.2"; level 2; mgi_id "MGI:6097611"; tag "TAGENE"; havana_gene "OTTMUSG00000063713.1";
chr10	HAVANA	exon	29876553	29876609	0	-	.	gene_id "ENSMUSG00000111195.3"; transcript_id "ENSMUST00000327019.1"; gene_type "lncRNA"; gene_name "Gm48215"; transcript_type "lncRNA"; transcript_name "Gm48215-212"; exon_number 3; exon_id "ENSMUSE00001397484.2"; level 2; mgi_id "MGI:6097611"; tag "basic"; tag "TAGENE"; havana_gene "OTTMUSG00000063713.1";
chr10	HAVANA	exon	29876553	29876609	0	-	.	gene_id "ENSMUSG00000111195.3"; transcript_id "ENSMUST00000327018.1"; gene_type "lncRNA"; gene_name "Gm48215"; transcript_type "lncRNA"; transcript_name "Gm48215-211"; exon_number 2; exon_id "ENSMUSE00001397484.2"; level 2; mgi_id "MGI:6097611"; tag "TAGENE"; havana_gene "OTTMUSG00000063713.1";
chr10	HAVANA	exon	29876553	29876609	0	-	.	gene_id "ENSMUSG00000111195.3"; transcript_id "ENSMUST00000327014.1"; gene_type "lncRNA"; gene_name "Gm48215"; transcript_type "lncRNA"; transcript_name "Gm48215-207"; exon_number 2; exon_id "ENSMUSE00001397484.2"; level 2; mgi_id "MGI:6097611"; tag "TAGENE"; havana_gene "OTTMUSG00000063713.1";
chr10	HAVANA	exon	29876553	29876609	0	-	.	gene_id "ENSMUSG00000111195.3"; transcript_id "ENSMUST00000327015.1"; gene_type "lncRNA"; gene_name "Gm48215"; transcript_type "lncRNA"; transcript_name "Gm48215-208"; exon_number 2; exon_id "ENSMUSE00001397484.2"; level 2; mgi_id "MGI:6097611"; tag "basic"; tag "TAGENE"; havana_gene "OTTMUSG00000063713.1";
chr10	HAVANA	exon	29876553	29876609	0	-	.	gene_id "ENSMUSG00000111195.3"; transcript_id "ENSMUST00000327017.1"; gene_type "lncRNA"; gene_name "Gm48215"; transcript_type "lncRNA"; transcript_name "Gm48215-210"; exon_number 3; exon_id "ENSMUSE00001397484.2"; level 2; mgi_id "MGI:6097611"; tag "TAGENE"; havana_gene "OTTMUSG00000063713.1";
chr10	HAVANA	exon	29876553	29876609	0	-	.	gene_id "ENSMUSG00000111195.3"; transcript_id "ENSMUST00000327012.1"; gene_type "lncRNA"; gene_name "Gm48215"; transcript_type "lncRNA"; transcript_name "Gm48215-205"; exon_number 2; exon_id "ENSMUSE00001397484.2"; level 2; mgi_id "MGI:6097611"; tag "TAGENE"; havana_gene "OTTMUSG00000063713.1";
chr10	HAVANA	exon	29876553	29876609	0	-	.	gene_id "ENSMUSG00000111195.3"; transcript_id "ENSMUST00000327021.1"; gene_type "lncRNA"; gene_name "Gm48215"; transcript_type "lncRNA"; transcript_name "Gm48215-213"; exon_number 2; exon_id "ENSMUSE00001397484.2"; level 2; mgi_id "MGI:6097611"; tag "basic"; tag "TAGENE"; havana_gene "OTTMUSG00000063713.1";
chr10	ENSEMBL_gcm37	exon	29876553	29876609	0.0408763911145123	-	.	gene_id "ENSMUSG00000111195.3"; transcript_id "ENSMUSG00000111195.3_tx_4"; exon_id "chr10_29876553_29876609_-"; exonnum "2"; txlen "595";
chr10	ENSEMBL_gcm37	exon	29876553	29876609	0.0392050938401976	-	.	gene_id "ENSMUSG00000111195.3"; transcript_id "ENSMUSG00000111195.3_tx_5"; exon_id "chr10_29876553_29876609_-"; exonnum "2"; txlen "676";
chr10	ENSEMBL_gcm37	exon	29876553	29876609	0.00529671271514822	-	.	gene_id "ENSMUSG00000111195.3"; transcript_id "ENSMUSG00000111195.3_tx_6"; exon_id "chr10_29876553_29876609_-"; exonnum "2"; txlen "916";
chr10	ENSEMBL_gcm37	exon	29876553	29876609	0.00250694591147205	-	.	gene_id "ENSMUSG00000111195.3"; transcript_id "ENSMUSG00000111195.3_tx_7"; exon_id "chr10_29876553_29876609_-"; exonnum "3"; txlen "894";
chr10	HAVANA	exon	29876558	29876609	0	-	.	gene_id "ENSMUSG00000111195.3"; transcript_id "ENSMUST00000327011.1"; gene_type "lncRNA"; gene_name "Gm48215"; transcript_type "lncRNA"; transcript_name "Gm48215-204"; exon_number 2; exon_id "ENSMUSE00001644457.1"; level 2; mgi_id "MGI:6097611"; tag "TAGENE"; havana_gene "OTTMUSG00000063713.1";
chr10	HAVANA	exon	29876791	29876880	0	-	.	gene_id "ENSMUSG00000111195.3"; transcript_id "ENSMUST00000327022.1"; gene_type "lncRNA"; gene_name "Gm48215"; transcript_type "lncRNA"; transcript_name "Gm48215-214"; exon_number 1; exon_id "ENSMUSE00001644450.1"; level 2; mgi_id "MGI:6097611"; tag "TAGENE"; havana_gene "OTTMUSG00000063713.1";
chr10	HAVANA	exon	29876791	29876884	0	-	.	gene_id "ENSMUSG00000111195.3"; transcript_id "ENSMUST00000327021.1"; gene_type "lncRNA"; gene_name "Gm48215"; transcript_type "lncRNA"; transcript_name "Gm48215-213"; exon_number 1; exon_id "ENSMUSE00001644452.1"; level 2; mgi_id "MGI:6097611"; tag "basic"; tag "TAGENE"; havana_gene "OTTMUSG00000063713.1";
chr10	HAVANA	exon	29877268	29877485	0	-	.	gene_id "ENSMUSG00000111195.3"; transcript_id "ENSMUST00000216752.3"; gene_type "lncRNA"; gene_name "Gm48215"; transcript_type "lncRNA"; transcript_name "Gm48215-202"; exon_number 2; exon_id "ENSMUSE00001644462.1"; level 2; transcript_support_level "5"; mgi_id "MGI:6097611"; tag "RNA_Seq_supported_only"; tag "basic"; tag "TAGENE"; havana_gene "OTTMUSG00000063713.1"; havana_transcript "OTTMUST00000155103.1";
chr10	HAVANA	exon	29877268	29877485	0	-	.	gene_id "ENSMUSG00000111195.3"; transcript_id "ENSMUST00000327019.1"; gene_type "lncRNA"; gene_name "Gm48215"; transcript_type "lncRNA"; transcript_name "Gm48215-212"; exon_number 2; exon_id "ENSMUSE00001644462.1"; level 2; mgi_id "MGI:6097611"; tag "basic"; tag "TAGENE"; havana_gene "OTTMUSG00000063713.1";
chr10	HAVANA	exon	29877268	29877485	0	-	.	gene_id "ENSMUSG00000111195.3"; transcript_id "ENSMUST00000327017.1"; gene_type "lncRNA"; gene_name "Gm48215"; transcript_type "lncRNA"; transcript_name "Gm48215-210"; exon_number 2; exon_id "ENSMUSE00001644462.1"; level 2; mgi_id "MGI:6097611"; tag "TAGENE"; havana_gene "OTTMUSG00000063713.1";
chr10	ENSEMBL_gcm37	exon	29877268	29877485	0.00529671271514822	-	.	gene_id "ENSMUSG00000111195.3"; transcript_id "ENSMUSG00000111195.3_tx_6"; exon_id "chr10_29877268_29877485_-"; exonnum "1"; txlen "916";
chr10	ENSEMBL_gcm37	exon	29877268	29877485	0.00250694591147205	-	.	gene_id "ENSMUSG00000111195.3"; transcript_id "ENSMUSG00000111195.3_tx_7"; exon_id "chr10_29877268_29877485_-"; exonnum "2"; txlen "894";
chr10	HAVANA	exon	29879982	29880340	0	-	.	gene_id "ENSMUSG00000111195.3"; transcript_id "ENSMUST00000327019.1"; gene_type "lncRNA"; gene_name "Gm48215"; transcript_type "lncRNA"; transcript_name "Gm48215-212"; exon_number 1; exon_id "ENSMUSE00001644460.1"; level 2; mgi_id "MGI:6097611"; tag "basic"; tag "TAGENE"; havana_gene "OTTMUSG00000063713.1";
chr10	HAVANA	exon	29879982	29880348	0	-	.	gene_id "ENSMUSG00000111195.3"; transcript_id "ENSMUST00000327018.1"; gene_type "lncRNA"; gene_name "Gm48215"; transcript_type "lncRNA"; transcript_name "Gm48215-211"; exon_number 1; exon_id "ENSMUSE00001644453.1"; level 2; mgi_id "MGI:6097611"; tag "TAGENE"; havana_gene "OTTMUSG00000063713.1";
chr10	HAVANA	exon	29880353	29880383	0	-	.	gene_id "ENSMUSG00000111195.3"; transcript_id "ENSMUST00000327013.1"; gene_type "lncRNA"; gene_name "Gm48215"; transcript_type "lncRNA"; transcript_name "Gm48215-206"; exon_number 1; exon_id "ENSMUSE00001644447.1"; level 2; mgi_id "MGI:6097611"; tag "TAGENE"; havana_gene "OTTMUSG00000063713.1";
chr10	HAVANA	exon	29880353	29880383	0	-	.	gene_id "ENSMUSG00000111195.3"; transcript_id "ENSMUST00000327014.1"; gene_type "lncRNA"; gene_name "Gm48215"; transcript_type "lncRNA"; transcript_name "Gm48215-207"; exon_number 1; exon_id "ENSMUSE00001644447.1"; level 2; mgi_id "MGI:6097611"; tag "TAGENE"; havana_gene "OTTMUSG00000063713.1";
chr10	HAVANA	exon	29880353	29880383	0	-	.	gene_id "ENSMUSG00000111195.3"; transcript_id "ENSMUST00000327015.1"; gene_type "lncRNA"; gene_name "Gm48215"; transcript_type "lncRNA"; transcript_name "Gm48215-208"; exon_number 1; exon_id "ENSMUSE00001644447.1"; level 2; mgi_id "MGI:6097611"; tag "basic"; tag "TAGENE"; havana_gene "OTTMUSG00000063713.1";
chr10	HAVANA	exon	29880353	29880383	0	-	.	gene_id "ENSMUSG00000111195.3"; transcript_id "ENSMUST00000327016.1"; gene_type "lncRNA"; gene_name "Gm48215"; transcript_type "lncRNA"; transcript_name "Gm48215-209"; exon_number 1; exon_id "ENSMUSE00001644447.1"; level 2; mgi_id "MGI:6097611"; tag "TAGENE"; havana_gene "OTTMUSG00000063713.1";
chr10	HAVANA	exon	29880353	29880383	0	-	.	gene_id "ENSMUSG00000111195.3"; transcript_id "ENSMUST00000327017.1"; gene_type "lncRNA"; gene_name "Gm48215"; transcript_type "lncRNA"; transcript_name "Gm48215-210"; exon_number 1; exon_id "ENSMUSE00001644447.1"; level 2; mgi_id "MGI:6097611"; tag "TAGENE"; havana_gene "OTTMUSG00000063713.1";
chr10	HAVANA	exon	29880353	29880384	0	-	.	gene_id "ENSMUSG00000111195.3"; transcript_id "ENSMUST00000327012.1"; gene_type "lncRNA"; gene_name "Gm48215"; transcript_type "lncRNA"; transcript_name "Gm48215-205"; exon_number 1; exon_id "ENSMUSE00001644454.1"; level 2; mgi_id "MGI:6097611"; tag "TAGENE"; havana_gene "OTTMUSG00000063713.1";
chr10	HAVANA	exon	29880353	29880392	0	-	.	gene_id "ENSMUSG00000111195.3"; transcript_id "ENSMUST00000216752.3"; gene_type "lncRNA"; gene_name "Gm48215"; transcript_type "lncRNA"; transcript_name "Gm48215-202"; exon_number 1; exon_id "ENSMUSE00001644446.1"; level 2; transcript_support_level "5"; mgi_id "MGI:6097611"; tag "RNA_Seq_supported_only"; tag "basic"; tag "TAGENE"; havana_gene "OTTMUSG00000063713.1"; havana_transcript "OTTMUST00000155103.1";
chr10	HAVANA	exon	29880353	29880392	0	-	.	gene_id "ENSMUSG00000111195.3"; transcript_id "ENSMUST00000327010.1"; gene_type "lncRNA"; gene_name "Gm48215"; transcript_type "lncRNA"; transcript_name "Gm48215-203"; exon_number 1; exon_id "ENSMUSE00001644446.1"; level 2; mgi_id "MGI:6097611"; tag "TAGENE"; havana_gene "OTTMUSG00000063713.1";
chr10	HAVANA	exon	29880353	29880392	0	-	.	gene_id "ENSMUSG00000111195.3"; transcript_id "ENSMUST00000327011.1"; gene_type "lncRNA"; gene_name "Gm48215"; transcript_type "lncRNA"; transcript_name "Gm48215-204"; exon_number 1; exon_id "ENSMUSE00001644446.1"; level 2; mgi_id "MGI:6097611"; tag "TAGENE"; havana_gene "OTTMUSG00000063713.1";
chr10	HAVANA	exon	29880353	29880401	0	-	.	gene_id "ENSMUSG00000111195.3"; transcript_id "ENSMUST00000213166.3"; gene_type "lncRNA"; gene_name "Gm48215"; transcript_type "lncRNA"; transcript_name "Gm48215-201"; exon_number 1; exon_id "ENSMUSE00001644463.1"; level 2; transcript_support_level "5"; mgi_id "MGI:6097611"; tag "RNA_Seq_supported_only"; tag "Ensembl_canonical"; tag "GENCODE_Primary"; tag "TAGENE"; havana_gene "OTTMUSG00000063713.1"; havana_transcript "OTTMUST00000155104.1";
chr10	sragcm37_ss	exon	29880657	29880766	0.0408763911145123	-	.	gene_id "ENSMUSG00000111195.3"; transcript_id "ENSMUSG00000111195.3_tx_4"; exon_id "chr10_29880657_29880766_-"; exonnum "1"; txlen "595";
chr10	sragcm37_ss	exon	29880657	29880766	0.0392050938401976	-	.	gene_id "ENSMUSG00000111195.3"; transcript_id "ENSMUSG00000111195.3_tx_5"; exon_id "chr10_29880657_29880766_-"; exonnum "1"; txlen "676";
chr10	sragcm37_ss	exon	29880657	29880766	0.00250694591147205	-	.	gene_id "ENSMUSG00000111195.3"; transcript_id "ENSMUSG00000111195.3_tx_7"; exon_id "chr10_29880657_29880766_-"; exonnum "1"; txlen "894";
chr10	HAVANA	gene	29960261	29961330	0	-	.	gene_id "ENSMUSG00000111001.2"; gene_type "processed_pseudogene"; gene_name "Gm8767"; level 2; mgi_id "MGI:3647013"; havana_gene "OTTMUSG00000063721.1";
chr10	HAVANA	transcript	29960261	29961330	0	-	.	gene_id "ENSMUSG00000111001.2"; transcript_id "ENSMUST00000215786.2"; gene_type "processed_pseudogene"; gene_name "Gm8767"; transcript_type "processed_pseudogene"; transcript_name "Gm8767-201"; level 2; transcript_support_level "NA"; mgi_id "MGI:3647013"; ont "PGO:0000004"; tag "basic"; tag "Ensembl_canonical"; tag "GENCODE_Primary"; havana_gene "OTTMUSG00000063721.1"; havana_transcript "OTTMUST00000155113.1";
chr10	HAVANA	exon	29960261	29961330	0	-	.	gene_id "ENSMUSG00000111001.2"; transcript_id "ENSMUST00000215786.2"; gene_type "processed_pseudogene"; gene_name "Gm8767"; transcript_type "processed_pseudogene"; transcript_name "Gm8767-201"; exon_number 1; exon_id "ENSMUSE00001398243.2"; level 2; transcript_support_level "NA"; mgi_id "MGI:3647013"; ont "PGO:0000004"; tag "basic"; tag "Ensembl_canonical"; tag "GENCODE_Primary"; havana_gene "OTTMUSG00000063721.1"; havana_transcript "OTTMUST00000155113.1";
chr10	sragcm37_es	exon	29993054	29993270	0.0916795766981586	-	.	gene_id "ENSMUSG00000075266.6"; transcript_id "ENSMUSG00000075266.6_tx_2"; exon_id "chr10_29993054_29993270_-"; exonnum "2"; txlen "607";
chr10	sragcm37_es	exon	29993054	29993270	0.0572997354363491	-	.	gene_id "ENSMUSG00000075266.6"; transcript_id "ENSMUSG00000075266.6_tx_3"; exon_id "chr10_29993054_29993270_-"; exonnum "3"; txlen "721";
chr10	HAVANA	UTR	30070565	30074443	0	-	.	gene_id "ENSMUSG00000075266.6"; transcript_id "ENSMUST00000216853.2"; gene_type "protein_coding"; gene_name "Cenpw"; transcript_type "protein_coding"; transcript_name "Cenpw-202"; exon_number 2; exon_id "ENSMUSE00001395718.2"; level 2; protein_id "ENSMUSP00000148983.2"; transcript_support_level "1"; mgi_id "MGI:1913561"; tag "basic"; tag "appris_alternative_1"; havana_gene "OTTMUSG00000063723.1"; havana_transcript "OTTMUST00000155115.1";
chr10	HAVANA	exon	30070565	30074575	0	-	.	gene_id "ENSMUSG00000075266.6"; transcript_id "ENSMUST00000216853.2"; gene_type "protein_coding"; gene_name "Cenpw"; transcript_type "protein_coding"; transcript_name "Cenpw-202"; exon_number 2; exon_id "ENSMUSE00001395718.2"; level 2; protein_id "ENSMUSP00000148983.2"; transcript_support_level "1"; mgi_id "MGI:1913561"; tag "basic"; tag "appris_alternative_1"; havana_gene "OTTMUSG00000063723.1"; havana_transcript "OTTMUST00000155115.1";
chr10	HAVANA	transcript	30070565	30076488	0	-	.	gene_id "ENSMUSG00000075266.6"; transcript_id "ENSMUST00000216853.2"; gene_type "protein_coding"; gene_name "Cenpw"; transcript_type "protein_coding"; transcript_name "Cenpw-202"; level 2; protein_id "ENSMUSP00000148983.2"; transcript_support_level "1"; mgi_id "MGI:1913561"; tag "basic"; tag "appris_alternative_1"; havana_gene "OTTMUSG00000063723.1"; havana_transcript "OTTMUST00000155115.1";
chr10	HAVANA	gene	30070565	30076556	0	-	.	gene_id "ENSMUSG00000075266.6"; gene_type "protein_coding"; gene_name "Cenpw"; level 2; mgi_id "MGI:1913561"; havana_gene "OTTMUSG00000063723.1";
chr10	HAVANA	UTR	30072005	30073198	0	-	.	gene_id "ENSMUSG00000075266.6"; transcript_id "ENSMUST00000099985.6"; gene_type "protein_coding"; gene_name "Cenpw"; transcript_type "protein_coding"; transcript_name "Cenpw-201"; exon_number 3; exon_id "ENSMUSE00000644332.6"; level 2; protein_id "ENSMUSP00000097565.5"; transcript_support_level "1"; mgi_id "MGI:1913561"; tag "basic"; tag "Ensembl_canonical"; tag "GENCODE_Primary"; tag "appris_principal_4"; tag "CCDS"; ccdsid "CCDS35876.1"; havana_gene "OTTMUSG00000063723.1"; havana_transcript "OTTMUST00000155116.1";
chr10	HAVANA	exon	30072005	30073222	0	-	.	gene_id "ENSMUSG00000075266.6"; transcript_id "ENSMUST00000099985.6"; gene_type "protein_coding"; gene_name "Cenpw"; transcript_type "protein_coding"; transcript_name "Cenpw-201"; exon_number 3; exon_id "ENSMUSE00000644332.6"; level 2; protein_id "ENSMUSP00000097565.5"; transcript_support_level "1"; mgi_id "MGI:1913561"; tag "basic"; tag "Ensembl_canonical"; tag "GENCODE_Primary"; tag "appris_principal_4"; tag "CCDS"; ccdsid "CCDS35876.1"; havana_gene "OTTMUSG00000063723.1"; havana_transcript "OTTMUST00000155116.1";
chr10	ENSEMBL_gcm37	exon	30072005	30073222	1.15353538316537	-	.	gene_id "ENSMUSG00000075266.6"; transcript_id "ENSMUSG00000075266.6_tx_1"; exon_id "chr10_30072005_30073222_-"; exonnum "3"; txlen "1382";
chr10	ENSEMBL_gcm37	exon	30072005	30073222	0.013956752549122	-	.	gene_id "ENSMUSG00000075266.6"; transcript_id "ENSMUSG00000075266.6_tx_4"; exon_id "chr10_30072005_30073222_-"; exonnum "5"; txlen "2145";
chr10	ENSEMBL_gcm37	exon	30072005	30073222	0.0128239267656944	-	.	gene_id "ENSMUSG00000075266.6"; transcript_id "ENSMUSG00000075266.6_tx_5"; exon_id "chr10_30072005_30073222_-"; exonnum "5"; txlen "2114";
chr10	HAVANA	transcript	30072005	30076556	0	-	.	gene_id "ENSMUSG00000075266.6"; transcript_id "ENSMUST00000099985.6"; gene_type "protein_coding"; gene_name "Cenpw"; transcript_type "protein_coding"; transcript_name "Cenpw-201"; level 2; protein_id "ENSMUSP00000097565.5"; transcript_support_level "1"; mgi_id "MGI:1913561"; tag "basic"; tag "Ensembl_canonical"; tag "GENCODE_Primary"; tag "appris_principal_4"; tag "CCDS"; ccdsid "CCDS35876.1"; havana_gene "OTTMUSG00000063723.1"; havana_transcript "OTTMUST00000155116.1";
chr10	HAVANA	stop_codon	30073196	30073198	0	-	0	gene_id "ENSMUSG00000075266.6"; transcript_id "ENSMUST00000099985.6"; gene_type "protein_coding"; gene_name "Cenpw"; transcript_type "protein_coding"; transcript_name "Cenpw-201"; exon_number 3; exon_id "ENSMUSE00000644332.6"; level 2; protein_id "ENSMUSP00000097565.5"; transcript_support_level "1"; mgi_id "MGI:1913561"; tag "basic"; tag "Ensembl_canonical"; tag "GENCODE_Primary"; tag "appris_principal_4"; tag "CCDS"; ccdsid "CCDS35876.1"; havana_gene "OTTMUSG00000063723.1"; havana_transcript "OTTMUST00000155116.1";
chr10	HAVANA	CDS	30073199	30073222	0	-	0	gene_id "ENSMUSG00000075266.6"; transcript_id "ENSMUST00000099985.6"; gene_type "protein_coding"; gene_name "Cenpw"; transcript_type "protein_coding"; transcript_name "Cenpw-201"; exon_number 3; exon_id "ENSMUSE00000644332.6"; level 2; protein_id "ENSMUSP00000097565.5"; transcript_support_level "1"; mgi_id "MGI:1913561"; tag "basic"; tag "Ensembl_canonical"; tag "GENCODE_Primary"; tag "appris_principal_4"; tag "CCDS"; ccdsid "CCDS35876.1"; havana_gene "OTTMUSG00000063723.1"; havana_transcript "OTTMUST00000155116.1";
chr10	HAVANA	stop_codon	30074441	30074443	0	-	0	gene_id "ENSMUSG00000075266.6"; transcript_id "ENSMUST00000216853.2"; gene_type "protein_coding"; gene_name "Cenpw"; transcript_type "protein_coding"; transcript_name "Cenpw-202"; exon_number 2; exon_id "ENSMUSE00001395718.2"; level 2; protein_id "ENSMUSP00000148983.2"; transcript_support_level "1"; mgi_id "MGI:1913561"; tag "basic"; tag "appris_alternative_1"; havana_gene "OTTMUSG00000063723.1"; havana_transcript "OTTMUST00000155115.1";
chr10	HAVANA	CDS	30074444	30074575	0	-	0	gene_id "ENSMUSG00000075266.6"; transcript_id "ENSMUST00000216853.2"; gene_type "protein_coding"; gene_name "Cenpw"; transcript_type "protein_coding"; transcript_name "Cenpw-202"; exon_number 2; exon_id "ENSMUSE00001395718.2"; level 2; protein_id "ENSMUSP00000148983.2"; transcript_support_level "1"; mgi_id "MGI:1913561"; tag "basic"; tag "appris_alternative_1"; havana_gene "OTTMUSG00000063723.1"; havana_transcript "OTTMUST00000155115.1";
chr10	HAVANA	exon	30074462	30074575	0	-	.	gene_id "ENSMUSG00000075266.6"; transcript_id "ENSMUST00000099985.6"; gene_type "protein_coding"; gene_name "Cenpw"; transcript_type "protein_coding"; transcript_name "Cenpw-201"; exon_number 2; exon_id "ENSMUSE00000644333.2"; level 2; protein_id "ENSMUSP00000097565.5"; transcript_support_level "1"; mgi_id "MGI:1913561"; tag "basic"; tag "Ensembl_canonical"; tag "GENCODE_Primary"; tag "appris_principal_4"; tag "CCDS"; ccdsid "CCDS35876.1"; havana_gene "OTTMUSG00000063723.1"; havana_transcript "OTTMUST00000155116.1";
chr10	HAVANA	CDS	30074462	30074575	0	-	0	gene_id "ENSMUSG00000075266.6"; transcript_id "ENSMUST00000099985.6"; gene_type "protein_coding"; gene_name "Cenpw"; transcript_type "protein_coding"; transcript_name "Cenpw-201"; exon_number 2; exon_id "ENSMUSE00000644333.2"; level 2; protein_id "ENSMUSP00000097565.5"; transcript_support_level "1"; mgi_id "MGI:1913561"; tag "basic"; tag "Ensembl_canonical"; tag "GENCODE_Primary"; tag "appris_principal_4"; tag "CCDS"; ccdsid "CCDS35876.1"; havana_gene "OTTMUSG00000063723.1"; havana_transcript "OTTMUST00000155116.1";
chr10	ENSEMBL_gcm37	exon	30074462	30074575	1.15353538316537	-	.	gene_id "ENSMUSG00000075266.6"; transcript_id "ENSMUSG00000075266.6_tx_1"; exon_id "chr10_30074462_30074575_-"; exonnum "2"; txlen "1382";
chr10	ENSEMBL_gcm37	exon	30074462	30074575	0.0572997354363491	-	.	gene_id "ENSMUSG00000075266.6"; transcript_id "ENSMUSG00000075266.6_tx_3"; exon_id "chr10_30074462_30074575_-"; exonnum "2"; txlen "721";
chr10	ENSEMBL_gcm37	exon	30074462	30074575	0.013956752549122	-	.	gene_id "ENSMUSG00000075266.6"; transcript_id "ENSMUSG00000075266.6_tx_4"; exon_id "chr10_30074462_30074575_-"; exonnum "4"; txlen "2145";
chr10	ENSEMBL_gcm37	exon	30074462	30074575	0.0128239267656944	-	.	gene_id "ENSMUSG00000075266.6"; transcript_id "ENSMUSG00000075266.6_tx_5"; exon_id "chr10_30074462_30074575_-"; exonnum "4"; txlen "2114";
chr10	sragcm37_ss	exon	30075720	30075769	1.15353538316537	-	.	gene_id "ENSMUSG00000075266.6"; transcript_id "ENSMUSG00000075266.6_tx_1"; exon_id "chr10_30075720_30075769_-"; exonnum "1"; txlen "1382";
chr10	HAVANA	CDS	30076357	30076476	0	-	0	gene_id "ENSMUSG00000075266.6"; transcript_id "ENSMUST00000216853.2"; gene_type "protein_coding"; gene_name "Cenpw"; transcript_type "protein_coding"; transcript_name "Cenpw-202"; exon_number 1; exon_id "ENSMUSE00001396045.2"; level 2; protein_id "ENSMUSP00000148983.2"; transcript_support_level "1"; mgi_id "MGI:1913561"; tag "basic"; tag "appris_alternative_1"; havana_gene "OTTMUSG00000063723.1"; havana_transcript "OTTMUST00000155115.1";
chr10	HAVANA	CDS	30076357	30076476	0	-	0	gene_id "ENSMUSG00000075266.6"; transcript_id "ENSMUST00000099985.6"; gene_type "protein_coding"; gene_name "Cenpw"; transcript_type "protein_coding"; transcript_name "Cenpw-201"; exon_number 1; exon_id "ENSMUSE00000644334.5"; level 2; protein_id "ENSMUSP00000097565.5"; transcript_support_level "1"; mgi_id "MGI:1913561"; tag "basic"; tag "Ensembl_canonical"; tag "GENCODE_Primary"; tag "appris_principal_4"; tag "CCDS"; ccdsid "CCDS35876.1"; havana_gene "OTTMUSG00000063723.1"; havana_transcript "OTTMUST00000155116.1";
chr10	HAVANA	exon	30076357	30076488	0	-	.	gene_id "ENSMUSG00000075266.6"; transcript_id "ENSMUST00000216853.2"; gene_type "protein_coding"; gene_name "Cenpw"; transcript_type "protein_coding"; transcript_name "Cenpw-202"; exon_number 1; exon_id "ENSMUSE00001396045.2"; level 2; protein_id "ENSMUSP00000148983.2"; transcript_support_level "1"; mgi_id "MGI:1913561"; tag "basic"; tag "appris_alternative_1"; havana_gene "OTTMUSG00000063723.1"; havana_transcript "OTTMUST00000155115.1";
chr10	HAVANA	exon	30076357	30076556	0	-	.	gene_id "ENSMUSG00000075266.6"; transcript_id "ENSMUST00000099985.6"; gene_type "protein_coding"; gene_name "Cenpw"; transcript_type "protein_coding"; transcript_name "Cenpw-201"; exon_number 1; exon_id "ENSMUSE00000644334.5"; level 2; protein_id "ENSMUSP00000097565.5"; transcript_support_level "1"; mgi_id "MGI:1913561"; tag "basic"; tag "Ensembl_canonical"; tag "GENCODE_Primary"; tag "appris_principal_4"; tag "CCDS"; ccdsid "CCDS35876.1"; havana_gene "OTTMUSG00000063723.1"; havana_transcript "OTTMUST00000155116.1";
chr10	sragcm37_mid	exon	30076357	30076746	0.0916795766981586	-	.	gene_id "ENSMUSG00000075266.6"; transcript_id "ENSMUSG00000075266.6_tx_2"; exon_id "chr10_30076357_30076746_-"; exonnum "1"; txlen "607";
chr10	sragcm37_mid	exon	30076357	30076746	0.0572997354363491	-	.	gene_id "ENSMUSG00000075266.6"; transcript_id "ENSMUSG00000075266.6_tx_3"; exon_id "chr10_30076357_30076746_-"; exonnum "1"; txlen "721";
chr10	sragcm37_mid	exon	30076357	30076746	0.013956752549122	-	.	gene_id "ENSMUSG00000075266.6"; transcript_id "ENSMUSG00000075266.6_tx_4"; exon_id "chr10_30076357_30076746_-"; exonnum "3"; txlen "2145";
chr10	sragcm37_mid	exon	30076357	30076746	0.0128239267656944	-	.	gene_id "ENSMUSG00000075266.6"; transcript_id "ENSMUSG00000075266.6_tx_5"; exon_id "chr10_30076357_30076746_-"; exonnum "3"; txlen "2114";
chr10	HAVANA	start_codon	30076474	30076476	0	-	0	gene_id "ENSMUSG00000075266.6"; transcript_id "ENSMUST00000216853.2"; gene_type "protein_coding"; gene_name "Cenpw"; transcript_type "protein_coding"; transcript_name "Cenpw-202"; exon_number 1; exon_id "ENSMUSE00001396045.2"; level 2; protein_id "ENSMUSP00000148983.2"; transcript_support_level "1"; mgi_id "MGI:1913561"; tag "basic"; tag "appris_alternative_1"; havana_gene "OTTMUSG00000063723.1"; havana_transcript "OTTMUST00000155115.1";
chr10	HAVANA	start_codon	30076474	30076476	0	-	0	gene_id "ENSMUSG00000075266.6"; transcript_id "ENSMUST00000099985.6"; gene_type "protein_coding"; gene_name "Cenpw"; transcript_type "protein_coding"; transcript_name "Cenpw-201"; exon_number 1; exon_id "ENSMUSE00000644334.5"; level 2; protein_id "ENSMUSP00000097565.5"; transcript_support_level "1"; mgi_id "MGI:1913561"; tag "basic"; tag "Ensembl_canonical"; tag "GENCODE_Primary"; tag "appris_principal_4"; tag "CCDS"; ccdsid "CCDS35876.1"; havana_gene "OTTMUSG00000063723.1"; havana_transcript "OTTMUST00000155116.1";
chr10	HAVANA	UTR	30076477	30076488	0	-	.	gene_id "ENSMUSG00000075266.6"; transcript_id "ENSMUST00000216853.2"; gene_type "protein_coding"; gene_name "Cenpw"; transcript_type "protein_coding"; transcript_name "Cenpw-202"; exon_number 1; exon_id "ENSMUSE00001396045.2"; level 2; protein_id "ENSMUSP00000148983.2"; transcript_support_level "1"; mgi_id "MGI:1913561"; tag "basic"; tag "appris_alternative_1"; havana_gene "OTTMUSG00000063723.1"; havana_transcript "OTTMUST00000155115.1";
chr10	HAVANA	UTR	30076477	30076556	0	-	.	gene_id "ENSMUSG00000075266.6"; transcript_id "ENSMUST00000099985.6"; gene_type "protein_coding"; gene_name "Cenpw"; transcript_type "protein_coding"; transcript_name "Cenpw-201"; exon_number 1; exon_id "ENSMUSE00000644334.5"; level 2; protein_id "ENSMUSP00000097565.5"; transcript_support_level "1"; mgi_id "MGI:1913561"; tag "basic"; tag "Ensembl_canonical"; tag "GENCODE_Primary"; tag "appris_principal_4"; tag "CCDS"; ccdsid "CCDS35876.1"; havana_gene "OTTMUSG00000063723.1"; havana_transcript "OTTMUST00000155116.1";
chr10	sragcm37_mid	exon	30082034	30082277	0.013956752549122	-	.	gene_id "ENSMUSG00000075266.6"; transcript_id "ENSMUSG00000075266.6_tx_4"; exon_id "chr10_30082034_30082277_-"; exonnum "2"; txlen "2145";
chr10	sragcm37_mid	exon	30115767	30115945	0.013956752549122	-	.	gene_id "ENSMUSG00000075266.6"; transcript_id "ENSMUSG00000075266.6_tx_4"; exon_id "chr10_30115767_30115945_-"; exonnum "1"; txlen "2145";
chr10	sragcm37_mid	exon	30115767	30115945	0.0128239267656944	-	.	gene_id "ENSMUSG00000075266.6"; transcript_id "ENSMUSG00000075266.6_tx_5"; exon_id "chr10_30115767_30115945_-"; exonnum "2"; txlen "2114";
chr10	sragcm37_ss	exon	30178369	30178581	0.0128239267656944	-	.	gene_id "ENSMUSG00000075266.6"; transcript_id "ENSMUSG00000075266.6_tx_5"; exon_id "chr10_30178369_30178581_-"; exonnum "1"; txlen "2114";
chr10	HAVANA	gene	30387756	30390119	0	-	.	gene_id "ENSMUSG00000111397.2"; gene_type "TEC"; gene_name "Gm48232"; level 2; mgi_id "MGI:6097638"; tag "confirm_experimentally"; havana_gene "OTTMUSG00000063785.1";
chr10	HAVANA	transcript	30387756	30390119	0	-	.	gene_id "ENSMUSG00000111397.2"; transcript_id "ENSMUST00000214959.2"; gene_type "TEC"; gene_name "Gm48232"; transcript_type "TEC"; transcript_name "Gm48232-201"; level 2; transcript_support_level "NA"; mgi_id "MGI:6097638"; tag "basic"; tag "Ensembl_canonical"; tag "GENCODE_Primary"; havana_gene "OTTMUSG00000063785.1"; havana_transcript "OTTMUST00000155424.1";
chr10	HAVANA	exon	30387756	30390119	0	-	.	gene_id "ENSMUSG00000111397.2"; transcript_id "ENSMUST00000214959.2"; gene_type "TEC"; gene_name "Gm48232"; transcript_type "TEC"; transcript_name "Gm48232-201"; exon_number 1; exon_id "ENSMUSE00001402406.2"; level 2; transcript_support_level "NA"; mgi_id "MGI:6097638"; tag "basic"; tag "Ensembl_canonical"; tag "GENCODE_Primary"; havana_gene "OTTMUSG00000063785.1"; havana_transcript "OTTMUST00000155424.1";
chr10	HAVANA	gene	30406910	30408026	0	-	.	gene_id "ENSMUSG00000111211.2"; gene_type "TEC"; gene_name "Gm48233"; level 2; mgi_id "MGI:6097640"; tag "confirm_experimentally"; havana_gene "OTTMUSG00000063786.1";
chr10	HAVANA	transcript	30406910	30408026	0	-	.	gene_id "ENSMUSG00000111211.2"; transcript_id "ENSMUST00000214092.2"; gene_type "TEC"; gene_name "Gm48233"; transcript_type "TEC"; transcript_name "Gm48233-201"; level 2; transcript_support_level "NA"; mgi_id "MGI:6097640"; tag "basic"; tag "Ensembl_canonical"; tag "GENCODE_Primary"; havana_gene "OTTMUSG00000063786.1"; havana_transcript "OTTMUST00000155425.1";
chr10	HAVANA	exon	30406910	30408026	0	-	.	gene_id "ENSMUSG00000111211.2"; transcript_id "ENSMUST00000214092.2"; gene_type "TEC"; gene_name "Gm48233"; transcript_type "TEC"; transcript_name "Gm48233-201"; exon_number 1; exon_id "ENSMUSE00001394904.2"; level 2; transcript_support_level "NA"; mgi_id "MGI:6097640"; tag "basic"; tag "Ensembl_canonical"; tag "GENCODE_Primary"; havana_gene "OTTMUSG00000063786.1"; havana_transcript "OTTMUST00000155425.1";
chr10	HAVANA	UTR	30410221	30411111	0	-	.	gene_id "ENSMUSG00000019792.9"; transcript_id "ENSMUST00000019927.7"; gene_type "protein_coding"; gene_name "Trmt11"; transcript_type "protein_coding"; transcript_name "Trmt11-201"; exon_number 13; exon_id "ENSMUSE00000908787.2"; level 2; protein_id "ENSMUSP00000019927.7"; transcript_support_level "1"; mgi_id "MGI:1920931"; tag "basic"; tag "Ensembl_canonical"; tag "GENCODE_Primary"; tag "appris_principal_1"; tag "CCDS"; ccdsid "CCDS23763.1"; havana_gene "OTTMUSG00000063787.1"; havana_transcript "OTTMUST00000155426.1";
chr10	HAVANA	exon	30410221	30411240	0	-	.	gene_id "ENSMUSG00000019792.9"; transcript_id "ENSMUST00000019927.7"; gene_type "protein_coding"; gene_name "Trmt11"; transcript_type "protein_coding"; transcript_name "Trmt11-201"; exon_number 13; exon_id "ENSMUSE00000908787.2"; level 2; protein_id "ENSMUSP00000019927.7"; transcript_support_level "1"; mgi_id "MGI:1920931"; tag "basic"; tag "Ensembl_canonical"; tag "GENCODE_Primary"; tag "appris_principal_1"; tag "CCDS"; ccdsid "CCDS23763.1"; havana_gene "OTTMUSG00000063787.1"; havana_transcript "OTTMUST00000155426.1";
chr10	HAVANA	gene	30410221	30476745	0	-	.	gene_id "ENSMUSG00000019792.9"; gene_type "protein_coding"; gene_name "Trmt11"; level 2; mgi_id "MGI:1920931"; havana_gene "OTTMUSG00000063787.1";
chr10	HAVANA	transcript	30410221	30476745	0	-	.	gene_id "ENSMUSG00000019792.9"; transcript_id "ENSMUST00000019927.7"; gene_type "protein_coding"; gene_name "Trmt11"; transcript_type "protein_coding"; transcript_name "Trmt11-201"; level 2; protein_id "ENSMUSP00000019927.7"; transcript_support_level "1"; mgi_id "MGI:1920931"; tag "basic"; tag "Ensembl_canonical"; tag "GENCODE_Primary"; tag "appris_principal_1"; tag "CCDS"; ccdsid "CCDS23763.1"; havana_gene "OTTMUSG00000063787.1"; havana_transcript "OTTMUST00000155426.1";
chr10	HAVANA	exon	30410711	30411240	0	-	.	gene_id "ENSMUSG00000019792.9"; transcript_id "ENSMUST00000215595.2"; gene_type "protein_coding"; gene_name "Trmt11"; transcript_type "nonsense_mediated_decay"; transcript_name "Trmt11-203"; exon_number 11; exon_id "ENSMUSE00001403447.2"; level 2; protein_id "ENSMUSP00000149835.2"; transcript_support_level "1"; mgi_id "MGI:1920931"; havana_gene "OTTMUSG00000063787.1"; havana_transcript "OTTMUST00000155427.1";
chr10	HAVANA	UTR	30410711	30411240	0	-	.	gene_id "ENSMUSG00000019792.9"; transcript_id "ENSMUST00000215595.2"; gene_type "protein_coding"; gene_name "Trmt11"; transcript_type "nonsense_mediated_decay"; transcript_name "Trmt11-203"; exon_number 11; exon_id "ENSMUSE00001403447.2"; level 2; protein_id "ENSMUSP00000149835.2"; transcript_support_level "1"; mgi_id "MGI:1920931"; havana_gene "OTTMUSG00000063787.1"; havana_transcript "OTTMUST00000155427.1";
chr10	ENSEMBL_gcm37	exon	30410711	30411240	0.186802114233334	-	.	gene_id "ENSMUSG00000019792.9"; transcript_id "ENSMUSG00000019792.9_tx_7"; exon_id "chr10_30410711_30411240_-"; exonnum "15"; txlen "1968";
chr10	ENSEMBL_gcm37	exon	30410711	30411240	0.0952558300311926	-	.	gene_id "ENSMUSG00000019792.9"; transcript_id "ENSMUSG00000019792.9_tx_8"; exon_id "chr10_30410711_30411240_-"; exonnum "15"; txlen "2129";
chr10	HAVANA	transcript	30410711	30476691	0	-	.	gene_id "ENSMUSG00000019792.9"; transcript_id "ENSMUST00000215595.2"; gene_type "protein_coding"; gene_name "Trmt11"; transcript_type "nonsense_mediated_decay"; transcript_name "Trmt11-203"; level 2; protein_id "ENSMUSP00000149835.2"; transcript_support_level "1"; mgi_id "MGI:1920931"; havana_gene "OTTMUSG00000063787.1"; havana_transcript "OTTMUST00000155427.1";
chr10	HAVANA	stop_codon	30411109	30411111	0	-	0	gene_id "ENSMUSG00000019792.9"; transcript_id "ENSMUST00000019927.7"; gene_type "protein_coding"; gene_name "Trmt11"; transcript_type "protein_coding"; transcript_name "Trmt11-201"; exon_number 13; exon_id "ENSMUSE00000908787.2"; level 2; protein_id "ENSMUSP00000019927.7"; transcript_support_level "1"; mgi_id "MGI:1920931"; tag "basic"; tag "Ensembl_canonical"; tag "GENCODE_Primary"; tag "appris_principal_1"; tag "CCDS"; ccdsid "CCDS23763.1"; havana_gene "OTTMUSG00000063787.1"; havana_transcript "OTTMUST00000155426.1";
chr10	HAVANA	CDS	30411112	30411240	0	-	0	gene_id "ENSMUSG00000019792.9"; transcript_id "ENSMUST00000019927.7"; gene_type "protein_coding"; gene_name "Trmt11"; transcript_type "protein_coding"; transcript_name "Trmt11-201"; exon_number 13; exon_id "ENSMUSE00000908787.2"; level 2; protein_id "ENSMUSP00000019927.7"; transcript_support_level "1"; mgi_id "MGI:1920931"; tag "basic"; tag "Ensembl_canonical"; tag "GENCODE_Primary"; tag "appris_principal_1"; tag "CCDS"; ccdsid "CCDS23763.1"; havana_gene "OTTMUSG00000063787.1"; havana_transcript "OTTMUST00000155426.1";
chr10	HAVANA	exon	30423653	30423773	0	-	.	gene_id "ENSMUSG00000019792.9"; transcript_id "ENSMUST00000019927.7"; gene_type "protein_coding"; gene_name "Trmt11"; transcript_type "protein_coding"; transcript_name "Trmt11-201"; exon_number 12; exon_id "ENSMUSE00000098088.4"; level 2; protein_id "ENSMUSP00000019927.7"; transcript_support_level "1"; mgi_id "MGI:1920931"; tag "basic"; tag "Ensembl_canonical"; tag "GENCODE_Primary"; tag "appris_principal_1"; tag "CCDS"; ccdsid "CCDS23763.1"; havana_gene "OTTMUSG00000063787.1"; havana_transcript "OTTMUST00000155426.1";
chr10	HAVANA	CDS	30423653	30423773	0	-	1	gene_id "ENSMUSG00000019792.9"; transcript_id "ENSMUST00000019927.7"; gene_type "protein_coding"; gene_name "Trmt11"; transcript_type "protein_coding"; transcript_name "Trmt11-201"; exon_number 12; exon_id "ENSMUSE00000098088.4"; level 2; protein_id "ENSMUSP00000019927.7"; transcript_support_level "1"; mgi_id "MGI:1920931"; tag "basic"; tag "Ensembl_canonical"; tag "GENCODE_Primary"; tag "appris_principal_1"; tag "CCDS"; ccdsid "CCDS23763.1"; havana_gene "OTTMUSG00000063787.1"; havana_transcript "OTTMUST00000155426.1";
chr10	HAVANA	exon	30423653	30423773	0	-	.	gene_id "ENSMUSG00000019792.9"; transcript_id "ENSMUST00000215595.2"; gene_type "protein_coding"; gene_name "Trmt11"; transcript_type "nonsense_mediated_decay"; transcript_name "Trmt11-203"; exon_number 10; exon_id "ENSMUSE00001393785.2"; level 2; protein_id "ENSMUSP00000149835.2"; transcript_support_level "1"; mgi_id "MGI:1920931"; havana_gene "OTTMUSG00000063787.1"; havana_transcript "OTTMUST00000155427.1";
chr10	HAVANA	UTR	30423653	30423773	0	-	.	gene_id "ENSMUSG00000019792.9"; transcript_id "ENSMUST00000215595.2"; gene_type "protein_coding"; gene_name "Trmt11"; transcript_type "nonsense_mediated_decay"; transcript_name "Trmt11-203"; exon_number 10; exon_id "ENSMUSE00001393785.2"; level 2; protein_id "ENSMUSP00000149835.2"; transcript_support_level "1"; mgi_id "MGI:1920931"; havana_gene "OTTMUSG00000063787.1"; havana_transcript "OTTMUST00000155427.1";
chr10	ENSEMBL_gcm37	exon	30423653	30423773	0.186802114233334	-	.	gene_id "ENSMUSG00000019792.9"; transcript_id "ENSMUSG00000019792.9_tx_7"; exon_id "chr10_30423653_30423773_-"; exonnum "14"; txlen "1968";
chr10	ENSEMBL_gcm37	exon	30423653	30423773	0.0952558300311926	-	.	gene_id "ENSMUSG00000019792.9"; transcript_id "ENSMUSG00000019792.9_tx_8"; exon_id "chr10_30423653_30423773_-"; exonnum "14"; txlen "2129";
chr10	HAVANA	exon	30434915	30435046	0	-	.	gene_id "ENSMUSG00000019792.9"; transcript_id "ENSMUST00000019927.7"; gene_type "protein_coding"; gene_name "Trmt11"; transcript_type "protein_coding"; transcript_name "Trmt11-201"; exon_number 11; exon_id "ENSMUSE00000098087.4"; level 2; protein_id "ENSMUSP00000019927.7"; transcript_support_level "1"; mgi_id "MGI:1920931"; tag "basic"; tag "Ensembl_canonical"; tag "GENCODE_Primary"; tag "appris_principal_1"; tag "CCDS"; ccdsid "CCDS23763.1"; havana_gene "OTTMUSG00000063787.1"; havana_transcript "OTTMUST00000155426.1";
chr10	HAVANA	CDS	30434915	30435046	0	-	1	gene_id "ENSMUSG00000019792.9"; transcript_id "ENSMUST00000019927.7"; gene_type "protein_coding"; gene_name "Trmt11"; transcript_type "protein_coding"; transcript_name "Trmt11-201"; exon_number 11; exon_id "ENSMUSE00000098087.4"; level 2; protein_id "ENSMUSP00000019927.7"; transcript_support_level "1"; mgi_id "MGI:1920931"; tag "basic"; tag "Ensembl_canonical"; tag "GENCODE_Primary"; tag "appris_principal_1"; tag "CCDS"; ccdsid "CCDS23763.1"; havana_gene "OTTMUSG00000063787.1"; havana_transcript "OTTMUST00000155426.1";
chr10	HAVANA	exon	30434915	30435046	0	-	.	gene_id "ENSMUSG00000019792.9"; transcript_id "ENSMUST00000215595.2"; gene_type "protein_coding"; gene_name "Trmt11"; transcript_type "nonsense_mediated_decay"; transcript_name "Trmt11-203"; exon_number 9; exon_id "ENSMUSE00001399572.2"; level 2; protein_id "ENSMUSP00000149835.2"; transcript_support_level "1"; mgi_id "MGI:1920931"; havana_gene "OTTMUSG00000063787.1"; havana_transcript "OTTMUST00000155427.1";
chr10	HAVANA	UTR	30434915	30435046	0	-	.	gene_id "ENSMUSG00000019792.9"; transcript_id "ENSMUST00000215595.2"; gene_type "protein_coding"; gene_name "Trmt11"; transcript_type "nonsense_mediated_decay"; transcript_name "Trmt11-203"; exon_number 9; exon_id "ENSMUSE00001399572.2"; level 2; protein_id "ENSMUSP00000149835.2"; transcript_support_level "1"; mgi_id "MGI:1920931"; havana_gene "OTTMUSG00000063787.1"; havana_transcript "OTTMUST00000155427.1";
chr10	ENSEMBL_gcm37	exon	30434915	30435046	0.186802114233334	-	.	gene_id "ENSMUSG00000019792.9"; transcript_id "ENSMUSG00000019792.9_tx_7"; exon_id "chr10_30434915_30435046_-"; exonnum "13"; txlen "1968";
chr10	ENSEMBL_gcm37	exon	30434915	30435046	0.0952558300311926	-	.	gene_id "ENSMUSG00000019792.9"; transcript_id "ENSMUSG00000019792.9_tx_8"; exon_id "chr10_30434915_30435046_-"; exonnum "13"; txlen "2129";
chr10	HAVANA	exon	30435117	30435232	0	-	.	gene_id "ENSMUSG00000019792.9"; transcript_id "ENSMUST00000215041.2"; gene_type "protein_coding"; gene_name "Trmt11"; transcript_type "nonsense_mediated_decay"; transcript_name "Trmt11-202"; exon_number 6; exon_id "ENSMUSE00001403291.2"; level 2; protein_id "ENSMUSP00000151084.2"; transcript_support_level "5"; mgi_id "MGI:1920931"; tag "mRNA_start_NF"; tag "cds_start_NF"; havana_gene "OTTMUSG00000063787.1"; havana_transcript "OTTMUST00000155428.1";
chr10	HAVANA	UTR	30435117	30435232	0	-	.	gene_id "ENSMUSG00000019792.9"; transcript_id "ENSMUST00000215041.2"; gene_type "protein_coding"; gene_name "Trmt11"; transcript_type "nonsense_mediated_decay"; transcript_name "Trmt11-202"; exon_number 6; exon_id "ENSMUSE00001403291.2"; level 2; protein_id "ENSMUSP00000151084.2"; transcript_support_level "5"; mgi_id "MGI:1920931"; tag "mRNA_start_NF"; tag "cds_start_NF"; havana_gene "OTTMUSG00000063787.1"; havana_transcript "OTTMUST00000155428.1";
chr10	HAVANA	transcript	30435117	30466105	0	-	.	gene_id "ENSMUSG00000019792.9"; transcript_id "ENSMUST00000215041.2"; gene_type "protein_coding"; gene_name "Trmt11"; transcript_type "nonsense_mediated_decay"; transcript_name "Trmt11-202"; level 2; protein_id "ENSMUSP00000151084.2"; transcript_support_level "5"; mgi_id "MGI:1920931"; tag "mRNA_start_NF"; tag "cds_start_NF"; havana_gene "OTTMUSG00000063787.1"; havana_transcript "OTTMUST00000155428.1";
chr10	HAVANA	exon	30435160	30435232	0	-	.	gene_id "ENSMUSG00000019792.9"; transcript_id "ENSMUST00000019927.7"; gene_type "protein_coding"; gene_name "Trmt11"; transcript_type "protein_coding"; transcript_name "Trmt11-201"; exon_number 10; exon_id "ENSMUSE00000098086.4"; level 2; protein_id "ENSMUSP00000019927.7"; transcript_support_level "1"; mgi_id "MGI:1920931"; tag "basic"; tag "Ensembl_canonical"; tag "GENCODE_Primary"; tag "appris_principal_1"; tag "CCDS"; ccdsid "CCDS23763.1"; havana_gene "OTTMUSG00000063787.1"; havana_transcript "OTTMUST00000155426.1";
chr10	HAVANA	CDS	30435160	30435232	0	-	2	gene_id "ENSMUSG00000019792.9"; transcript_id "ENSMUST00000019927.7"; gene_type "protein_coding"; gene_name "Trmt11"; transcript_type "protein_coding"; transcript_name "Trmt11-201"; exon_number 10; exon_id "ENSMUSE00000098086.4"; level 2; protein_id "ENSMUSP00000019927.7"; transcript_support_level "1"; mgi_id "MGI:1920931"; tag "basic"; tag "Ensembl_canonical"; tag "GENCODE_Primary"; tag "appris_principal_1"; tag "CCDS"; ccdsid "CCDS23763.1"; havana_gene "OTTMUSG00000063787.1"; havana_transcript "OTTMUST00000155426.1";
chr10	HAVANA	exon	30435160	30435232	0	-	.	gene_id "ENSMUSG00000019792.9"; transcript_id "ENSMUST00000215595.2"; gene_type "protein_coding"; gene_name "Trmt11"; transcript_type "nonsense_mediated_decay"; transcript_name "Trmt11-203"; exon_number 8; exon_id "ENSMUSE00001397188.2"; level 2; protein_id "ENSMUSP00000149835.2"; transcript_support_level "1"; mgi_id "MGI:1920931"; havana_gene "OTTMUSG00000063787.1"; havana_transcript "OTTMUST00000155427.1";
chr10	HAVANA	UTR	30435160	30435232	0	-	.	gene_id "ENSMUSG00000019792.9"; transcript_id "ENSMUST00000215595.2"; gene_type "protein_coding"; gene_name "Trmt11"; transcript_type "nonsense_mediated_decay"; transcript_name "Trmt11-203"; exon_number 8; exon_id "ENSMUSE00001397188.2"; level 2; protein_id "ENSMUSP00000149835.2"; transcript_support_level "1"; mgi_id "MGI:1920931"; havana_gene "OTTMUSG00000063787.1"; havana_transcript "OTTMUST00000155427.1";
chr10	ENSEMBL_gcm37	exon	30435160	30435232	0.186802114233334	-	.	gene_id "ENSMUSG00000019792.9"; transcript_id "ENSMUSG00000019792.9_tx_7"; exon_id "chr10_30435160_30435232_-"; exonnum "12"; txlen "1968";
chr10	ENSEMBL_gcm37	exon	30435160	30435232	0.0952558300311926	-	.	gene_id "ENSMUSG00000019792.9"; transcript_id "ENSMUSG00000019792.9_tx_8"; exon_id "chr10_30435160_30435232_-"; exonnum "12"; txlen "2129";
chr10	HAVANA	exon	30436814	30436978	0	-	.	gene_id "ENSMUSG00000019792.9"; transcript_id "ENSMUST00000019927.7"; gene_type "protein_coding"; gene_name "Trmt11"; transcript_type "protein_coding"; transcript_name "Trmt11-201"; exon_number 9; exon_id "ENSMUSE00000098089.4"; level 2; protein_id "ENSMUSP00000019927.7"; transcript_support_level "1"; mgi_id "MGI:1920931"; tag "basic"; tag "Ensembl_canonical"; tag "GENCODE_Primary"; tag "appris_principal_1"; tag "CCDS"; ccdsid "CCDS23763.1"; havana_gene "OTTMUSG00000063787.1"; havana_transcript "OTTMUST00000155426.1";
chr10	HAVANA	CDS	30436814	30436978	0	-	2	gene_id "ENSMUSG00000019792.9"; transcript_id "ENSMUST00000019927.7"; gene_type "protein_coding"; gene_name "Trmt11"; transcript_type "protein_coding"; transcript_name "Trmt11-201"; exon_number 9; exon_id "ENSMUSE00000098089.4"; level 2; protein_id "ENSMUSP00000019927.7"; transcript_support_level "1"; mgi_id "MGI:1920931"; tag "basic"; tag "Ensembl_canonical"; tag "GENCODE_Primary"; tag "appris_principal_1"; tag "CCDS"; ccdsid "CCDS23763.1"; havana_gene "OTTMUSG00000063787.1"; havana_transcript "OTTMUST00000155426.1";
chr10	HAVANA	exon	30436814	30436978	0	-	.	gene_id "ENSMUSG00000019792.9"; transcript_id "ENSMUST00000215595.2"; gene_type "protein_coding"; gene_name "Trmt11"; transcript_type "nonsense_mediated_decay"; transcript_name "Trmt11-203"; exon_number 7; exon_id "ENSMUSE00001402277.2"; level 2; protein_id "ENSMUSP00000149835.2"; transcript_support_level "1"; mgi_id "MGI:1920931"; havana_gene "OTTMUSG00000063787.1"; havana_transcript "OTTMUST00000155427.1";
chr10	HAVANA	UTR	30436814	30436978	0	-	.	gene_id "ENSMUSG00000019792.9"; transcript_id "ENSMUST00000215595.2"; gene_type "protein_coding"; gene_name "Trmt11"; transcript_type "nonsense_mediated_decay"; transcript_name "Trmt11-203"; exon_number 7; exon_id "ENSMUSE00001402277.2"; level 2; protein_id "ENSMUSP00000149835.2"; transcript_support_level "1"; mgi_id "MGI:1920931"; havana_gene "OTTMUSG00000063787.1"; havana_transcript "OTTMUST00000155427.1";
chr10	HAVANA	exon	30436814	30436978	0	-	.	gene_id "ENSMUSG00000019792.9"; transcript_id "ENSMUST00000215041.2"; gene_type "protein_coding"; gene_name "Trmt11"; transcript_type "nonsense_mediated_decay"; transcript_name "Trmt11-202"; exon_number 5; exon_id "ENSMUSE00001402277.2"; level 2; protein_id "ENSMUSP00000151084.2"; transcript_support_level "5"; mgi_id "MGI:1920931"; tag "mRNA_start_NF"; tag "cds_start_NF"; havana_gene "OTTMUSG00000063787.1"; havana_transcript "OTTMUST00000155428.1";
chr10	HAVANA	UTR	30436814	30436978	0	-	.	gene_id "ENSMUSG00000019792.9"; transcript_id "ENSMUST00000215041.2"; gene_type "protein_coding"; gene_name "Trmt11"; transcript_type "nonsense_mediated_decay"; transcript_name "Trmt11-202"; exon_number 5; exon_id "ENSMUSE00001402277.2"; level 2; protein_id "ENSMUSP00000151084.2"; transcript_support_level "5"; mgi_id "MGI:1920931"; tag "mRNA_start_NF"; tag "cds_start_NF"; havana_gene "OTTMUSG00000063787.1"; havana_transcript "OTTMUST00000155428.1";
chr10	ENSEMBL_gcm37	exon	30436814	30436978	0.186802114233334	-	.	gene_id "ENSMUSG00000019792.9"; transcript_id "ENSMUSG00000019792.9_tx_7"; exon_id "chr10_30436814_30436978_-"; exonnum "11"; txlen "1968";
chr10	ENSEMBL_gcm37	exon	30436814	30436978	0.0952558300311926	-	.	gene_id "ENSMUSG00000019792.9"; transcript_id "ENSMUSG00000019792.9_tx_8"; exon_id "chr10_30436814_30436978_-"; exonnum "11"; txlen "2129";
chr10	HAVANA	exon	30441195	30442502	0	-	.	gene_id "ENSMUSG00000019792.9"; transcript_id "ENSMUST00000216790.2"; gene_type "protein_coding"; gene_name "Trmt11"; transcript_type "nonsense_mediated_decay"; transcript_name "Trmt11-206"; exon_number 7; exon_id "ENSMUSE00001405202.2"; level 2; protein_id "ENSMUSP00000149782.2"; transcript_support_level "1"; mgi_id "MGI:1920931"; havana_gene "OTTMUSG00000063787.1"; havana_transcript "OTTMUST00000155429.1";
chr10	HAVANA	UTR	30441195	30442502	0	-	.	gene_id "ENSMUSG00000019792.9"; transcript_id "ENSMUST00000216790.2"; gene_type "protein_coding"; gene_name "Trmt11"; transcript_type "nonsense_mediated_decay"; transcript_name "Trmt11-206"; exon_number 7; exon_id "ENSMUSE00001405202.2"; level 2; protein_id "ENSMUSP00000149782.2"; transcript_support_level "1"; mgi_id "MGI:1920931"; havana_gene "OTTMUSG00000063787.1"; havana_transcript "OTTMUST00000155429.1";
chr10	HAVANA	transcript	30441195	30476673	0	-	.	gene_id "ENSMUSG00000019792.9"; transcript_id "ENSMUST00000216790.2"; gene_type "protein_coding"; gene_name "Trmt11"; transcript_type "nonsense_mediated_decay"; transcript_name "Trmt11-206"; level 2; protein_id "ENSMUSP00000149782.2"; transcript_support_level "1"; mgi_id "MGI:1920931"; havana_gene "OTTMUSG00000063787.1"; havana_transcript "OTTMUST00000155429.1";
chr10	HAVANA	exon	30442422	30442502	0	-	.	gene_id "ENSMUSG00000019792.9"; transcript_id "ENSMUST00000019927.7"; gene_type "protein_coding"; gene_name "Trmt11"; transcript_type "protein_coding"; transcript_name "Trmt11-201"; exon_number 8; exon_id "ENSMUSE00000318795.4"; level 2; protein_id "ENSMUSP00000019927.7"; transcript_support_level "1"; mgi_id "MGI:1920931"; tag "basic"; tag "Ensembl_canonical"; tag "GENCODE_Primary"; tag "appris_principal_1"; tag "CCDS"; ccdsid "CCDS23763.1"; havana_gene "OTTMUSG00000063787.1"; havana_transcript "OTTMUST00000155426.1";
chr10	HAVANA	CDS	30442422	30442502	0	-	2	gene_id "ENSMUSG00000019792.9"; transcript_id "ENSMUST00000019927.7"; gene_type "protein_coding"; gene_name "Trmt11"; transcript_type "protein_coding"; transcript_name "Trmt11-201"; exon_number 8; exon_id "ENSMUSE00000318795.4"; level 2; protein_id "ENSMUSP00000019927.7"; transcript_support_level "1"; mgi_id "MGI:1920931"; tag "basic"; tag "Ensembl_canonical"; tag "GENCODE_Primary"; tag "appris_principal_1"; tag "CCDS"; ccdsid "CCDS23763.1"; havana_gene "OTTMUSG00000063787.1"; havana_transcript "OTTMUST00000155426.1";
chr10	HAVANA	exon	30442422	30442502	0	-	.	gene_id "ENSMUSG00000019792.9"; transcript_id "ENSMUST00000215595.2"; gene_type "protein_coding"; gene_name "Trmt11"; transcript_type "nonsense_mediated_decay"; transcript_name "Trmt11-203"; exon_number 6; exon_id "ENSMUSE00001403481.2"; level 2; protein_id "ENSMUSP00000149835.2"; transcript_support_level "1"; mgi_id "MGI:1920931"; havana_gene "OTTMUSG00000063787.1"; havana_transcript "OTTMUST00000155427.1";
chr10	HAVANA	UTR	30442422	30442502	0	-	.	gene_id "ENSMUSG00000019792.9"; transcript_id "ENSMUST00000215595.2"; gene_type "protein_coding"; gene_name "Trmt11"; transcript_type "nonsense_mediated_decay"; transcript_name "Trmt11-203"; exon_number 6; exon_id "ENSMUSE00001403481.2"; level 2; protein_id "ENSMUSP00000149835.2"; transcript_support_level "1"; mgi_id "MGI:1920931"; havana_gene "OTTMUSG00000063787.1"; havana_transcript "OTTMUST00000155427.1";
chr10	HAVANA	exon	30442422	30442502	0	-	.	gene_id "ENSMUSG00000019792.9"; transcript_id "ENSMUST00000215041.2"; gene_type "protein_coding"; gene_name "Trmt11"; transcript_type "nonsense_mediated_decay"; transcript_name "Trmt11-202"; exon_number 4; exon_id "ENSMUSE00001403481.2"; level 2; protein_id "ENSMUSP00000151084.2"; transcript_support_level "5"; mgi_id "MGI:1920931"; tag "mRNA_start_NF"; tag "cds_start_NF"; havana_gene "OTTMUSG00000063787.1"; havana_transcript "OTTMUST00000155428.1";
chr10	HAVANA	UTR	30442422	30442502	0	-	.	gene_id "ENSMUSG00000019792.9"; transcript_id "ENSMUST00000215041.2"; gene_type "protein_coding"; gene_name "Trmt11"; transcript_type "nonsense_mediated_decay"; transcript_name "Trmt11-202"; exon_number 4; exon_id "ENSMUSE00001403481.2"; level 2; protein_id "ENSMUSP00000151084.2"; transcript_support_level "5"; mgi_id "MGI:1920931"; tag "mRNA_start_NF"; tag "cds_start_NF"; havana_gene "OTTMUSG00000063787.1"; havana_transcript "OTTMUST00000155428.1";
chr10	ENSEMBL_gcm37	exon	30442422	30442502	0.186802114233334	-	.	gene_id "ENSMUSG00000019792.9"; transcript_id "ENSMUSG00000019792.9_tx_7"; exon_id "chr10_30442422_30442502_-"; exonnum "10"; txlen "1968";
chr10	ENSEMBL_gcm37	exon	30442422	30442502	0.0952558300311926	-	.	gene_id "ENSMUSG00000019792.9"; transcript_id "ENSMUSG00000019792.9_tx_8"; exon_id "chr10_30442422_30442502_-"; exonnum "10"; txlen "2129";
chr10	HAVANA	UTR	30443757	30443775	0	-	.	gene_id "ENSMUSG00000019792.9"; transcript_id "ENSMUST00000215041.2"; gene_type "protein_coding"; gene_name "Trmt11"; transcript_type "nonsense_mediated_decay"; transcript_name "Trmt11-202"; exon_number 3; exon_id "ENSMUSE00001399035.2"; level 2; protein_id "ENSMUSP00000151084.2"; transcript_support_level "5"; mgi_id "MGI:1920931"; tag "mRNA_start_NF"; tag "cds_start_NF"; havana_gene "OTTMUSG00000063787.1"; havana_transcript "OTTMUST00000155428.1";
chr10	HAVANA	exon	30443757	30443867	0	-	.	gene_id "ENSMUSG00000019792.9"; transcript_id "ENSMUST00000215041.2"; gene_type "protein_coding"; gene_name "Trmt11"; transcript_type "nonsense_mediated_decay"; transcript_name "Trmt11-202"; exon_number 3; exon_id "ENSMUSE00001399035.2"; level 2; protein_id "ENSMUSP00000151084.2"; transcript_support_level "5"; mgi_id "MGI:1920931"; tag "mRNA_start_NF"; tag "cds_start_NF"; havana_gene "OTTMUSG00000063787.1"; havana_transcript "OTTMUST00000155428.1";
chr10	ENSEMBL_gcm37	exon	30443757	30443867	0.186802114233334	-	.	gene_id "ENSMUSG00000019792.9"; transcript_id "ENSMUSG00000019792.9_tx_7"; exon_id "chr10_30443757_30443867_-"; exonnum "9"; txlen "1968";
chr10	ENSEMBL_gcm37	exon	30443757	30443867	0.0952558300311926	-	.	gene_id "ENSMUSG00000019792.9"; transcript_id "ENSMUSG00000019792.9_tx_8"; exon_id "chr10_30443757_30443867_-"; exonnum "9"; txlen "2129";
chr10	HAVANA	stop_codon	30443773	30443775	0	-	0	gene_id "ENSMUSG00000019792.9"; transcript_id "ENSMUST00000215041.2"; gene_type "protein_coding"; gene_name "Trmt11"; transcript_type "nonsense_mediated_decay"; transcript_name "Trmt11-202"; exon_number 3; exon_id "ENSMUSE00001399035.2"; level 2; protein_id "ENSMUSP00000151084.2"; transcript_support_level "5"; mgi_id "MGI:1920931"; tag "mRNA_start_NF"; tag "cds_start_NF"; havana_gene "OTTMUSG00000063787.1"; havana_transcript "OTTMUST00000155428.1";
chr10	HAVANA	CDS	30443776	30443867	0	-	2	gene_id "ENSMUSG00000019792.9"; transcript_id "ENSMUST00000215041.2"; gene_type "protein_coding"; gene_name "Trmt11"; transcript_type "nonsense_mediated_decay"; transcript_name "Trmt11-202"; exon_number 3; exon_id "ENSMUSE00001399035.2"; level 2; protein_id "ENSMUSP00000151084.2"; transcript_support_level "5"; mgi_id "MGI:1920931"; tag "mRNA_start_NF"; tag "cds_start_NF"; havana_gene "OTTMUSG00000063787.1"; havana_transcript "OTTMUST00000155428.1";
chr10	HAVANA	exon	30463435	30463591	0	-	.	gene_id "ENSMUSG00000019792.9"; transcript_id "ENSMUST00000019927.7"; gene_type "protein_coding"; gene_name "Trmt11"; transcript_type "protein_coding"; transcript_name "Trmt11-201"; exon_number 7; exon_id "ENSMUSE00000318804.4"; level 2; protein_id "ENSMUSP00000019927.7"; transcript_support_level "1"; mgi_id "MGI:1920931"; tag "basic"; tag "Ensembl_canonical"; tag "GENCODE_Primary"; tag "appris_principal_1"; tag "CCDS"; ccdsid "CCDS23763.1"; havana_gene "OTTMUSG00000063787.1"; havana_transcript "OTTMUST00000155426.1";
chr10	HAVANA	CDS	30463435	30463591	0	-	0	gene_id "ENSMUSG00000019792.9"; transcript_id "ENSMUST00000019927.7"; gene_type "protein_coding"; gene_name "Trmt11"; transcript_type "protein_coding"; transcript_name "Trmt11-201"; exon_number 7; exon_id "ENSMUSE00000318804.4"; level 2; protein_id "ENSMUSP00000019927.7"; transcript_support_level "1"; mgi_id "MGI:1920931"; tag "basic"; tag "Ensembl_canonical"; tag "GENCODE_Primary"; tag "appris_principal_1"; tag "CCDS"; ccdsid "CCDS23763.1"; havana_gene "OTTMUSG00000063787.1"; havana_transcript "OTTMUST00000155426.1";
chr10	HAVANA	exon	30463435	30463591	0	-	.	gene_id "ENSMUSG00000019792.9"; transcript_id "ENSMUST00000215041.2"; gene_type "protein_coding"; gene_name "Trmt11"; transcript_type "nonsense_mediated_decay"; transcript_name "Trmt11-202"; exon_number 2; exon_id "ENSMUSE00000318804.4"; level 2; protein_id "ENSMUSP00000151084.2"; transcript_support_level "5"; mgi_id "MGI:1920931"; tag "mRNA_start_NF"; tag "cds_start_NF"; havana_gene "OTTMUSG00000063787.1"; havana_transcript "OTTMUST00000155428.1";
chr10	HAVANA	CDS	30463435	30463591	0	-	0	gene_id "ENSMUSG00000019792.9"; transcript_id "ENSMUST00000215041.2"; gene_type "protein_coding"; gene_name "Trmt11"; transcript_type "nonsense_mediated_decay"; transcript_name "Trmt11-202"; exon_number 2; exon_id "ENSMUSE00000318804.4"; level 2; protein_id "ENSMUSP00000151084.2"; transcript_support_level "5"; mgi_id "MGI:1920931"; tag "mRNA_start_NF"; tag "cds_start_NF"; havana_gene "OTTMUSG00000063787.1"; havana_transcript "OTTMUST00000155428.1";
chr10	HAVANA	exon	30463435	30463591	0	-	.	gene_id "ENSMUSG00000019792.9"; transcript_id "ENSMUST00000216790.2"; gene_type "protein_coding"; gene_name "Trmt11"; transcript_type "nonsense_mediated_decay"; transcript_name "Trmt11-206"; exon_number 6; exon_id "ENSMUSE00001401832.2"; level 2; protein_id "ENSMUSP00000149782.2"; transcript_support_level "1"; mgi_id "MGI:1920931"; havana_gene "OTTMUSG00000063787.1"; havana_transcript "OTTMUST00000155429.1";
chr10	HAVANA	UTR	30463435	30463591	0	-	.	gene_id "ENSMUSG00000019792.9"; transcript_id "ENSMUST00000216790.2"; gene_type "protein_coding"; gene_name "Trmt11"; transcript_type "nonsense_mediated_decay"; transcript_name "Trmt11-206"; exon_number 6; exon_id "ENSMUSE00001401832.2"; level 2; protein_id "ENSMUSP00000149782.2"; transcript_support_level "1"; mgi_id "MGI:1920931"; havana_gene "OTTMUSG00000063787.1"; havana_transcript "OTTMUST00000155429.1";
chr10	ENSEMBL_gcm37	exon	30463435	30463591	0.186802114233334	-	.	gene_id "ENSMUSG00000019792.9"; transcript_id "ENSMUSG00000019792.9_tx_7"; exon_id "chr10_30463435_30463591_-"; exonnum "8"; txlen "1968";
chr10	ENSEMBL_gcm37	exon	30463435	30463591	0.0952558300311926	-	.	gene_id "ENSMUSG00000019792.9"; transcript_id "ENSMUSG00000019792.9_tx_8"; exon_id "chr10_30463435_30463591_-"; exonnum "8"; txlen "2129";
chr10	HAVANA	exon	30465951	30466155	0	-	.	gene_id "ENSMUSG00000019792.9"; transcript_id "ENSMUST00000216705.2"; gene_type "protein_coding"; gene_name "Trmt11"; transcript_type "nonsense_mediated_decay"; transcript_name "Trmt11-205"; exon_number 5; exon_id "ENSMUSE00001399398.2"; level 2; protein_id "ENSMUSP00000149246.2"; transcript_support_level "3"; mgi_id "MGI:1920931"; tag "mRNA_start_NF"; tag "cds_start_NF"; havana_gene "OTTMUSG00000063787.1"; havana_transcript "OTTMUST00000155430.1";
chr10	HAVANA	UTR	30465951	30466155	0	-	.	gene_id "ENSMUSG00000019792.9"; transcript_id "ENSMUST00000216705.2"; gene_type "protein_coding"; gene_name "Trmt11"; transcript_type "nonsense_mediated_decay"; transcript_name "Trmt11-205"; exon_number 5; exon_id "ENSMUSE00001399398.2"; level 2; protein_id "ENSMUSP00000149246.2"; transcript_support_level "3"; mgi_id "MGI:1920931"; tag "mRNA_start_NF"; tag "cds_start_NF"; havana_gene "OTTMUSG00000063787.1"; havana_transcript "OTTMUST00000155430.1";
chr10	HAVANA	transcript	30465951	30476646	0	-	.	gene_id "ENSMUSG00000019792.9"; transcript_id "ENSMUST00000216705.2"; gene_type "protein_coding"; gene_name "Trmt11"; transcript_type "nonsense_mediated_decay"; transcript_name "Trmt11-205"; level 2; protein_id "ENSMUSP00000149246.2"; transcript_support_level "3"; mgi_id "MGI:1920931"; tag "mRNA_start_NF"; tag "cds_start_NF"; havana_gene "OTTMUSG00000063787.1"; havana_transcript "OTTMUST00000155430.1";
chr10	HAVANA	exon	30466021	30466105	0	-	.	gene_id "ENSMUSG00000019792.9"; transcript_id "ENSMUST00000215041.2"; gene_type "protein_coding"; gene_name "Trmt11"; transcript_type "nonsense_mediated_decay"; transcript_name "Trmt11-202"; exon_number 1; exon_id "ENSMUSE00001401249.2"; level 2; protein_id "ENSMUSP00000151084.2"; transcript_support_level "5"; mgi_id "MGI:1920931"; tag "mRNA_start_NF"; tag "cds_start_NF"; havana_gene "OTTMUSG00000063787.1"; havana_transcript "OTTMUST00000155428.1";
chr10	HAVANA	CDS	30466021	30466105	0	-	1	gene_id "ENSMUSG00000019792.9"; transcript_id "ENSMUST00000215041.2"; gene_type "protein_coding"; gene_name "Trmt11"; transcript_type "nonsense_mediated_decay"; transcript_name "Trmt11-202"; exon_number 1; exon_id "ENSMUSE00001401249.2"; level 2; protein_id "ENSMUSP00000151084.2"; transcript_support_level "5"; mgi_id "MGI:1920931"; tag "mRNA_start_NF"; tag "cds_start_NF"; havana_gene "OTTMUSG00000063787.1"; havana_transcript "OTTMUST00000155428.1";
chr10	HAVANA	exon	30466021	30466155	0	-	.	gene_id "ENSMUSG00000019792.9"; transcript_id "ENSMUST00000019927.7"; gene_type "protein_coding"; gene_name "Trmt11"; transcript_type "protein_coding"; transcript_name "Trmt11-201"; exon_number 6; exon_id "ENSMUSE00000975034.2"; level 2; protein_id "ENSMUSP00000019927.7"; transcript_support_level "1"; mgi_id "MGI:1920931"; tag "basic"; tag "Ensembl_canonical"; tag "GENCODE_Primary"; tag "appris_principal_1"; tag "CCDS"; ccdsid "CCDS23763.1"; havana_gene "OTTMUSG00000063787.1"; havana_transcript "OTTMUST00000155426.1";
chr10	HAVANA	CDS	30466021	30466155	0	-	0	gene_id "ENSMUSG00000019792.9"; transcript_id "ENSMUST00000019927.7"; gene_type "protein_coding"; gene_name "Trmt11"; transcript_type "protein_coding"; transcript_name "Trmt11-201"; exon_number 6; exon_id "ENSMUSE00000975034.2"; level 2; protein_id "ENSMUSP00000019927.7"; transcript_support_level "1"; mgi_id "MGI:1920931"; tag "basic"; tag "Ensembl_canonical"; tag "GENCODE_Primary"; tag "appris_principal_1"; tag "CCDS"; ccdsid "CCDS23763.1"; havana_gene "OTTMUSG00000063787.1"; havana_transcript "OTTMUST00000155426.1";
chr10	HAVANA	exon	30466021	30466155	0	-	.	gene_id "ENSMUSG00000019792.9"; transcript_id "ENSMUST00000215595.2"; gene_type "protein_coding"; gene_name "Trmt11"; transcript_type "nonsense_mediated_decay"; transcript_name "Trmt11-203"; exon_number 5; exon_id "ENSMUSE00001401188.2"; level 2; protein_id "ENSMUSP00000149835.2"; transcript_support_level "1"; mgi_id "MGI:1920931"; havana_gene "OTTMUSG00000063787.1"; havana_transcript "OTTMUST00000155427.1";
chr10	HAVANA	UTR	30466021	30466155	0	-	.	gene_id "ENSMUSG00000019792.9"; transcript_id "ENSMUST00000215595.2"; gene_type "protein_coding"; gene_name "Trmt11"; transcript_type "nonsense_mediated_decay"; transcript_name "Trmt11-203"; exon_number 5; exon_id "ENSMUSE00001401188.2"; level 2; protein_id "ENSMUSP00000149835.2"; transcript_support_level "1"; mgi_id "MGI:1920931"; havana_gene "OTTMUSG00000063787.1"; havana_transcript "OTTMUST00000155427.1";
chr10	HAVANA	exon	30466021	30466155	0	-	.	gene_id "ENSMUSG00000019792.9"; transcript_id "ENSMUST00000216790.2"; gene_type "protein_coding"; gene_name "Trmt11"; transcript_type "nonsense_mediated_decay"; transcript_name "Trmt11-206"; exon_number 5; exon_id "ENSMUSE00001401188.2"; level 2; protein_id "ENSMUSP00000149782.2"; transcript_support_level "1"; mgi_id "MGI:1920931"; havana_gene "OTTMUSG00000063787.1"; havana_transcript "OTTMUST00000155429.1";
chr10	HAVANA	UTR	30466021	30466155	0	-	.	gene_id "ENSMUSG00000019792.9"; transcript_id "ENSMUST00000216790.2"; gene_type "protein_coding"; gene_name "Trmt11"; transcript_type "nonsense_mediated_decay"; transcript_name "Trmt11-206"; exon_number 5; exon_id "ENSMUSE00001401188.2"; level 2; protein_id "ENSMUSP00000149782.2"; transcript_support_level "1"; mgi_id "MGI:1920931"; havana_gene "OTTMUSG00000063787.1"; havana_transcript "OTTMUST00000155429.1";
chr10	ENSEMBL_gcm37	exon	30466021	30466155	0.186802114233334	-	.	gene_id "ENSMUSG00000019792.9"; transcript_id "ENSMUSG00000019792.9_tx_7"; exon_id "chr10_30466021_30466155_-"; exonnum "7"; txlen "1968";
chr10	ENSEMBL_gcm37	exon	30466021	30466155	0.0952558300311926	-	.	gene_id "ENSMUSG00000019792.9"; transcript_id "ENSMUSG00000019792.9_tx_8"; exon_id "chr10_30466021_30466155_-"; exonnum "7"; txlen "2129";
chr10	HAVANA	UTR	30466839	30466897	0	-	.	gene_id "ENSMUSG00000019792.9"; transcript_id "ENSMUST00000215595.2"; gene_type "protein_coding"; gene_name "Trmt11"; transcript_type "nonsense_mediated_decay"; transcript_name "Trmt11-203"; exon_number 4; exon_id "ENSMUSE00001397392.2"; level 2; protein_id "ENSMUSP00000149835.2"; transcript_support_level "1"; mgi_id "MGI:1920931"; havana_gene "OTTMUSG00000063787.1"; havana_transcript "OTTMUST00000155427.1";
chr10	HAVANA	UTR	30466839	30466897	0	-	.	gene_id "ENSMUSG00000019792.9"; transcript_id "ENSMUST00000216790.2"; gene_type "protein_coding"; gene_name "Trmt11"; transcript_type "nonsense_mediated_decay"; transcript_name "Trmt11-206"; exon_number 4; exon_id "ENSMUSE00001397392.2"; level 2; protein_id "ENSMUSP00000149782.2"; transcript_support_level "1"; mgi_id "MGI:1920931"; havana_gene "OTTMUSG00000063787.1"; havana_transcript "OTTMUST00000155429.1";
chr10	HAVANA	exon	30466839	30466931	0	-	.	gene_id "ENSMUSG00000019792.9"; transcript_id "ENSMUST00000019927.7"; gene_type "protein_coding"; gene_name "Trmt11"; transcript_type "protein_coding"; transcript_name "Trmt11-201"; exon_number 5; exon_id "ENSMUSE00001018168.2"; level 2; protein_id "ENSMUSP00000019927.7"; transcript_support_level "1"; mgi_id "MGI:1920931"; tag "basic"; tag "Ensembl_canonical"; tag "GENCODE_Primary"; tag "appris_principal_1"; tag "CCDS"; ccdsid "CCDS23763.1"; havana_gene "OTTMUSG00000063787.1"; havana_transcript "OTTMUST00000155426.1";
chr10	HAVANA	CDS	30466839	30466931	0	-	0	gene_id "ENSMUSG00000019792.9"; transcript_id "ENSMUST00000019927.7"; gene_type "protein_coding"; gene_name "Trmt11"; transcript_type "protein_coding"; transcript_name "Trmt11-201"; exon_number 5; exon_id "ENSMUSE00001018168.2"; level 2; protein_id "ENSMUSP00000019927.7"; transcript_support_level "1"; mgi_id "MGI:1920931"; tag "basic"; tag "Ensembl_canonical"; tag "GENCODE_Primary"; tag "appris_principal_1"; tag "CCDS"; ccdsid "CCDS23763.1"; havana_gene "OTTMUSG00000063787.1"; havana_transcript "OTTMUST00000155426.1";
chr10	HAVANA	exon	30466839	30466931	0	-	.	gene_id "ENSMUSG00000019792.9"; transcript_id "ENSMUST00000215595.2"; gene_type "protein_coding"; gene_name "Trmt11"; transcript_type "nonsense_mediated_decay"; transcript_name "Trmt11-203"; exon_number 4; exon_id "ENSMUSE00001397392.2"; level 2; protein_id "ENSMUSP00000149835.2"; transcript_support_level "1"; mgi_id "MGI:1920931"; havana_gene "OTTMUSG00000063787.1"; havana_transcript "OTTMUST00000155427.1";
chr10	HAVANA	exon	30466839	30466931	0	-	.	gene_id "ENSMUSG00000019792.9"; transcript_id "ENSMUST00000216790.2"; gene_type "protein_coding"; gene_name "Trmt11"; transcript_type "nonsense_mediated_decay"; transcript_name "Trmt11-206"; exon_number 4; exon_id "ENSMUSE00001397392.2"; level 2; protein_id "ENSMUSP00000149782.2"; transcript_support_level "1"; mgi_id "MGI:1920931"; havana_gene "OTTMUSG00000063787.1"; havana_transcript "OTTMUST00000155429.1";
chr10	ENSEMBL_gcm37	exon	30466839	30466931	0.186802114233334	-	.	gene_id "ENSMUSG00000019792.9"; transcript_id "ENSMUSG00000019792.9_tx_7"; exon_id "chr10_30466839_30466931_-"; exonnum "6"; txlen "1968";
chr10	ENSEMBL_gcm37	exon	30466839	30466931	0.0952558300311926	-	.	gene_id "ENSMUSG00000019792.9"; transcript_id "ENSMUSG00000019792.9_tx_8"; exon_id "chr10_30466839_30466931_-"; exonnum "6"; txlen "2129";
chr10	HAVANA	UTR	30466839	30467001	0	-	.	gene_id "ENSMUSG00000019792.9"; transcript_id "ENSMUST00000216705.2"; gene_type "protein_coding"; gene_name "Trmt11"; transcript_type "nonsense_mediated_decay"; transcript_name "Trmt11-205"; exon_number 4; exon_id "ENSMUSE00001396349.2"; level 2; protein_id "ENSMUSP00000149246.2"; transcript_support_level "3"; mgi_id "MGI:1920931"; tag "mRNA_start_NF"; tag "cds_start_NF"; havana_gene "OTTMUSG00000063787.1"; havana_transcript "OTTMUST00000155430.1";
chr10	HAVANA	exon	30466839	30467098	0	-	.	gene_id "ENSMUSG00000019792.9"; transcript_id "ENSMUST00000216705.2"; gene_type "protein_coding"; gene_name "Trmt11"; transcript_type "nonsense_mediated_decay"; transcript_name "Trmt11-205"; exon_number 4; exon_id "ENSMUSE00001396349.2"; level 2; protein_id "ENSMUSP00000149246.2"; transcript_support_level "3"; mgi_id "MGI:1920931"; tag "mRNA_start_NF"; tag "cds_start_NF"; havana_gene "OTTMUSG00000063787.1"; havana_transcript "OTTMUST00000155430.1";
chr10	HAVANA	stop_codon	30466895	30466897	0	-	0	gene_id "ENSMUSG00000019792.9"; transcript_id "ENSMUST00000215595.2"; gene_type "protein_coding"; gene_name "Trmt11"; transcript_type "nonsense_mediated_decay"; transcript_name "Trmt11-203"; exon_number 4; exon_id "ENSMUSE00001397392.2"; level 2; protein_id "ENSMUSP00000149835.2"; transcript_support_level "1"; mgi_id "MGI:1920931"; havana_gene "OTTMUSG00000063787.1"; havana_transcript "OTTMUST00000155427.1";
chr10	HAVANA	stop_codon	30466895	30466897	0	-	0	gene_id "ENSMUSG00000019792.9"; transcript_id "ENSMUST00000216790.2"; gene_type "protein_coding"; gene_name "Trmt11"; transcript_type "nonsense_mediated_decay"; transcript_name "Trmt11-206"; exon_number 4; exon_id "ENSMUSE00001397392.2"; level 2; protein_id "ENSMUSP00000149782.2"; transcript_support_level "1"; mgi_id "MGI:1920931"; havana_gene "OTTMUSG00000063787.1"; havana_transcript "OTTMUST00000155429.1";
chr10	HAVANA	CDS	30466898	30466931	0	-	1	gene_id "ENSMUSG00000019792.9"; transcript_id "ENSMUST00000215595.2"; gene_type "protein_coding"; gene_name "Trmt11"; transcript_type "nonsense_mediated_decay"; transcript_name "Trmt11-203"; exon_number 4; exon_id "ENSMUSE00001397392.2"; level 2; protein_id "ENSMUSP00000149835.2"; transcript_support_level "1"; mgi_id "MGI:1920931"; havana_gene "OTTMUSG00000063787.1"; havana_transcript "OTTMUST00000155427.1";
chr10	HAVANA	CDS	30466898	30466931	0	-	1	gene_id "ENSMUSG00000019792.9"; transcript_id "ENSMUST00000216790.2"; gene_type "protein_coding"; gene_name "Trmt11"; transcript_type "nonsense_mediated_decay"; transcript_name "Trmt11-206"; exon_number 4; exon_id "ENSMUSE00001397392.2"; level 2; protein_id "ENSMUSP00000149782.2"; transcript_support_level "1"; mgi_id "MGI:1920931"; havana_gene "OTTMUSG00000063787.1"; havana_transcript "OTTMUST00000155429.1";
chr10	HAVANA	stop_codon	30466999	30467001	0	-	0	gene_id "ENSMUSG00000019792.9"; transcript_id "ENSMUST00000216705.2"; gene_type "protein_coding"; gene_name "Trmt11"; transcript_type "nonsense_mediated_decay"; transcript_name "Trmt11-205"; exon_number 4; exon_id "ENSMUSE00001396349.2"; level 2; protein_id "ENSMUSP00000149246.2"; transcript_support_level "3"; mgi_id "MGI:1920931"; tag "mRNA_start_NF"; tag "cds_start_NF"; havana_gene "OTTMUSG00000063787.1"; havana_transcript "OTTMUST00000155430.1";
chr10	HAVANA	CDS	30467002	30467098	0	-	1	gene_id "ENSMUSG00000019792.9"; transcript_id "ENSMUST00000216705.2"; gene_type "protein_coding"; gene_name "Trmt11"; transcript_type "nonsense_mediated_decay"; transcript_name "Trmt11-205"; exon_number 4; exon_id "ENSMUSE00001396349.2"; level 2; protein_id "ENSMUSP00000149246.2"; transcript_support_level "3"; mgi_id "MGI:1920931"; tag "mRNA_start_NF"; tag "cds_start_NF"; havana_gene "OTTMUSG00000063787.1"; havana_transcript "OTTMUST00000155430.1";
chr10	HAVANA	exon	30467017	30467098	0	-	.	gene_id "ENSMUSG00000019792.9"; transcript_id "ENSMUST00000019927.7"; gene_type "protein_coding"; gene_name "Trmt11"; transcript_type "protein_coding"; transcript_name "Trmt11-201"; exon_number 4; exon_id "ENSMUSE00000318817.4"; level 2; protein_id "ENSMUSP00000019927.7"; transcript_support_level "1"; mgi_id "MGI:1920931"; tag "basic"; tag "Ensembl_canonical"; tag "GENCODE_Primary"; tag "appris_principal_1"; tag "CCDS"; ccdsid "CCDS23763.1"; havana_gene "OTTMUSG00000063787.1"; havana_transcript "OTTMUST00000155426.1";
chr10	HAVANA	CDS	30467017	30467098	0	-	1	gene_id "ENSMUSG00000019792.9"; transcript_id "ENSMUST00000019927.7"; gene_type "protein_coding"; gene_name "Trmt11"; transcript_type "protein_coding"; transcript_name "Trmt11-201"; exon_number 4; exon_id "ENSMUSE00000318817.4"; level 2; protein_id "ENSMUSP00000019927.7"; transcript_support_level "1"; mgi_id "MGI:1920931"; tag "basic"; tag "Ensembl_canonical"; tag "GENCODE_Primary"; tag "appris_principal_1"; tag "CCDS"; ccdsid "CCDS23763.1"; havana_gene "OTTMUSG00000063787.1"; havana_transcript "OTTMUST00000155426.1";
chr10	ENSEMBL_gcm37	exon	30467017	30467098	0.186802114233334	-	.	gene_id "ENSMUSG00000019792.9"; transcript_id "ENSMUSG00000019792.9_tx_7"; exon_id "chr10_30467017_30467098_-"; exonnum "5"; txlen "1968";
chr10	ENSEMBL_gcm37	exon	30467017	30467098	0.0952558300311926	-	.	gene_id "ENSMUSG00000019792.9"; transcript_id "ENSMUSG00000019792.9_tx_8"; exon_id "chr10_30467017_30467098_-"; exonnum "5"; txlen "2129";
chr10	HAVANA	exon	30470111	30470184	0	-	.	gene_id "ENSMUSG00000019792.9"; transcript_id "ENSMUST00000019927.7"; gene_type "protein_coding"; gene_name "Trmt11"; transcript_type "protein_coding"; transcript_name "Trmt11-201"; exon_number 3; exon_id "ENSMUSE00001023858.2"; level 2; protein_id "ENSMUSP00000019927.7"; transcript_support_level "1"; mgi_id "MGI:1920931"; tag "basic"; tag "Ensembl_canonical"; tag "GENCODE_Primary"; tag "appris_principal_1"; tag "CCDS"; ccdsid "CCDS23763.1"; havana_gene "OTTMUSG00000063787.1"; havana_transcript "OTTMUST00000155426.1";
chr10	HAVANA	CDS	30470111	30470184	0	-	0	gene_id "ENSMUSG00000019792.9"; transcript_id "ENSMUST00000019927.7"; gene_type "protein_coding"; gene_name "Trmt11"; transcript_type "protein_coding"; transcript_name "Trmt11-201"; exon_number 3; exon_id "ENSMUSE00001023858.2"; level 2; protein_id "ENSMUSP00000019927.7"; transcript_support_level "1"; mgi_id "MGI:1920931"; tag "basic"; tag "Ensembl_canonical"; tag "GENCODE_Primary"; tag "appris_principal_1"; tag "CCDS"; ccdsid "CCDS23763.1"; havana_gene "OTTMUSG00000063787.1"; havana_transcript "OTTMUST00000155426.1";
chr10	HAVANA	exon	30470111	30470184	0	-	.	gene_id "ENSMUSG00000019792.9"; transcript_id "ENSMUST00000215595.2"; gene_type "protein_coding"; gene_name "Trmt11"; transcript_type "nonsense_mediated_decay"; transcript_name "Trmt11-203"; exon_number 3; exon_id "ENSMUSE00001023858.2"; level 2; protein_id "ENSMUSP00000149835.2"; transcript_support_level "1"; mgi_id "MGI:1920931"; havana_gene "OTTMUSG00000063787.1"; havana_transcript "OTTMUST00000155427.1";
chr10	HAVANA	CDS	30470111	30470184	0	-	0	gene_id "ENSMUSG00000019792.9"; transcript_id "ENSMUST00000215595.2"; gene_type "protein_coding"; gene_name "Trmt11"; transcript_type "nonsense_mediated_decay"; transcript_name "Trmt11-203"; exon_number 3; exon_id "ENSMUSE00001023858.2"; level 2; protein_id "ENSMUSP00000149835.2"; transcript_support_level "1"; mgi_id "MGI:1920931"; havana_gene "OTTMUSG00000063787.1"; havana_transcript "OTTMUST00000155427.1";
chr10	HAVANA	exon	30470111	30470184	0	-	.	gene_id "ENSMUSG00000019792.9"; transcript_id "ENSMUST00000216790.2"; gene_type "protein_coding"; gene_name "Trmt11"; transcript_type "nonsense_mediated_decay"; transcript_name "Trmt11-206"; exon_number 3; exon_id "ENSMUSE00001023858.2"; level 2; protein_id "ENSMUSP00000149782.2"; transcript_support_level "1"; mgi_id "MGI:1920931"; havana_gene "OTTMUSG00000063787.1"; havana_transcript "OTTMUST00000155429.1";
chr10	HAVANA	CDS	30470111	30470184	0	-	0	gene_id "ENSMUSG00000019792.9"; transcript_id "ENSMUST00000216790.2"; gene_type "protein_coding"; gene_name "Trmt11"; transcript_type "nonsense_mediated_decay"; transcript_name "Trmt11-206"; exon_number 3; exon_id "ENSMUSE00001023858.2"; level 2; protein_id "ENSMUSP00000149782.2"; transcript_support_level "1"; mgi_id "MGI:1920931"; havana_gene "OTTMUSG00000063787.1"; havana_transcript "OTTMUST00000155429.1";
chr10	HAVANA	exon	30470111	30470184	0	-	.	gene_id "ENSMUSG00000019792.9"; transcript_id "ENSMUST00000216705.2"; gene_type "protein_coding"; gene_name "Trmt11"; transcript_type "nonsense_mediated_decay"; transcript_name "Trmt11-205"; exon_number 3; exon_id "ENSMUSE00001023858.2"; level 2; protein_id "ENSMUSP00000149246.2"; transcript_support_level "3"; mgi_id "MGI:1920931"; tag "mRNA_start_NF"; tag "cds_start_NF"; havana_gene "OTTMUSG00000063787.1"; havana_transcript "OTTMUST00000155430.1";
chr10	HAVANA	CDS	30470111	30470184	0	-	0	gene_id "ENSMUSG00000019792.9"; transcript_id "ENSMUST00000216705.2"; gene_type "protein_coding"; gene_name "Trmt11"; transcript_type "nonsense_mediated_decay"; transcript_name "Trmt11-205"; exon_number 3; exon_id "ENSMUSE00001023858.2"; level 2; protein_id "ENSMUSP00000149246.2"; transcript_support_level "3"; mgi_id "MGI:1920931"; tag "mRNA_start_NF"; tag "cds_start_NF"; havana_gene "OTTMUSG00000063787.1"; havana_transcript "OTTMUST00000155430.1";
chr10	ENSEMBL_gcm37	exon	30470111	30470184	0.186802114233334	-	.	gene_id "ENSMUSG00000019792.9"; transcript_id "ENSMUSG00000019792.9_tx_7"; exon_id "chr10_30470111_30470184_-"; exonnum "4"; txlen "1968";
chr10	ENSEMBL_gcm37	exon	30470111	30470184	0.0952558300311926	-	.	gene_id "ENSMUSG00000019792.9"; transcript_id "ENSMUSG00000019792.9_tx_8"; exon_id "chr10_30470111_30470184_-"; exonnum "4"; txlen "2129";
chr10	sragcm37_mid	exon	30471571	30471630	0.186802114233334	-	.	gene_id "ENSMUSG00000019792.9"; transcript_id "ENSMUSG00000019792.9_tx_7"; exon_id "chr10_30471571_30471630_-"; exonnum "3"; txlen "1968";
chr10	HAVANA	exon	30472323	30473801	0	-	.	gene_id "ENSMUSG00000019792.9"; transcript_id "ENSMUST00000216638.2"; gene_type "protein_coding"; gene_name "Trmt11"; transcript_type "retained_intron"; transcript_name "Trmt11-204"; exon_number 2; exon_id "ENSMUSE00001402871.2"; level 2; transcript_support_level "1"; mgi_id "MGI:1920931"; havana_gene "OTTMUSG00000063787.1"; havana_transcript "OTTMUST00000155431.1";
chr10	HAVANA	transcript	30472323	30476691	0	-	.	gene_id "ENSMUSG00000019792.9"; transcript_id "ENSMUST00000216638.2"; gene_type "protein_coding"; gene_name "Trmt11"; transcript_type "retained_intron"; transcript_name "Trmt11-204"; level 2; transcript_support_level "1"; mgi_id "MGI:1920931"; havana_gene "OTTMUSG00000063787.1"; havana_transcript "OTTMUST00000155431.1";
chr10	HAVANA	exon	30473736	30473801	0	-	.	gene_id "ENSMUSG00000019792.9"; transcript_id "ENSMUST00000019927.7"; gene_type "protein_coding"; gene_name "Trmt11"; transcript_type "protein_coding"; transcript_name "Trmt11-201"; exon_number 2; exon_id "ENSMUSE00001039306.2"; level 2; protein_id "ENSMUSP00000019927.7"; transcript_support_level "1"; mgi_id "MGI:1920931"; tag "basic"; tag "Ensembl_canonical"; tag "GENCODE_Primary"; tag "appris_principal_1"; tag "CCDS"; ccdsid "CCDS23763.1"; havana_gene "OTTMUSG00000063787.1"; havana_transcript "OTTMUST00000155426.1";
chr10	HAVANA	CDS	30473736	30473801	0	-	0	gene_id "ENSMUSG00000019792.9"; transcript_id "ENSMUST00000019927.7"; gene_type "protein_coding"; gene_name "Trmt11"; transcript_type "protein_coding"; transcript_name "Trmt11-201"; exon_number 2; exon_id "ENSMUSE00001039306.2"; level 2; protein_id "ENSMUSP00000019927.7"; transcript_support_level "1"; mgi_id "MGI:1920931"; tag "basic"; tag "Ensembl_canonical"; tag "GENCODE_Primary"; tag "appris_principal_1"; tag "CCDS"; ccdsid "CCDS23763.1"; havana_gene "OTTMUSG00000063787.1"; havana_transcript "OTTMUST00000155426.1";
chr10	HAVANA	exon	30473736	30473801	0	-	.	gene_id "ENSMUSG00000019792.9"; transcript_id "ENSMUST00000215595.2"; gene_type "protein_coding"; gene_name "Trmt11"; transcript_type "nonsense_mediated_decay"; transcript_name "Trmt11-203"; exon_number 2; exon_id "ENSMUSE00001039306.2"; level 2; protein_id "ENSMUSP00000149835.2"; transcript_support_level "1"; mgi_id "MGI:1920931"; havana_gene "OTTMUSG00000063787.1"; havana_transcript "OTTMUST00000155427.1";
chr10	HAVANA	CDS	30473736	30473801	0	-	0	gene_id "ENSMUSG00000019792.9"; transcript_id "ENSMUST00000215595.2"; gene_type "protein_coding"; gene_name "Trmt11"; transcript_type "nonsense_mediated_decay"; transcript_name "Trmt11-203"; exon_number 2; exon_id "ENSMUSE00001039306.2"; level 2; protein_id "ENSMUSP00000149835.2"; transcript_support_level "1"; mgi_id "MGI:1920931"; havana_gene "OTTMUSG00000063787.1"; havana_transcript "OTTMUST00000155427.1";
chr10	HAVANA	exon	30473736	30473801	0	-	.	gene_id "ENSMUSG00000019792.9"; transcript_id "ENSMUST00000216790.2"; gene_type "protein_coding"; gene_name "Trmt11"; transcript_type "nonsense_mediated_decay"; transcript_name "Trmt11-206"; exon_number 2; exon_id "ENSMUSE00001039306.2"; level 2; protein_id "ENSMUSP00000149782.2"; transcript_support_level "1"; mgi_id "MGI:1920931"; havana_gene "OTTMUSG00000063787.1"; havana_transcript "OTTMUST00000155429.1";
chr10	HAVANA	CDS	30473736	30473801	0	-	0	gene_id "ENSMUSG00000019792.9"; transcript_id "ENSMUST00000216790.2"; gene_type "protein_coding"; gene_name "Trmt11"; transcript_type "nonsense_mediated_decay"; transcript_name "Trmt11-206"; exon_number 2; exon_id "ENSMUSE00001039306.2"; level 2; protein_id "ENSMUSP00000149782.2"; transcript_support_level "1"; mgi_id "MGI:1920931"; havana_gene "OTTMUSG00000063787.1"; havana_transcript "OTTMUST00000155429.1";
chr10	HAVANA	exon	30473736	30473801	0	-	.	gene_id "ENSMUSG00000019792.9"; transcript_id "ENSMUST00000216705.2"; gene_type "protein_coding"; gene_name "Trmt11"; transcript_type "nonsense_mediated_decay"; transcript_name "Trmt11-205"; exon_number 2; exon_id "ENSMUSE00001039306.2"; level 2; protein_id "ENSMUSP00000149246.2"; transcript_support_level "3"; mgi_id "MGI:1920931"; tag "mRNA_start_NF"; tag "cds_start_NF"; havana_gene "OTTMUSG00000063787.1"; havana_transcript "OTTMUST00000155430.1";
chr10	HAVANA	CDS	30473736	30473801	0	-	0	gene_id "ENSMUSG00000019792.9"; transcript_id "ENSMUST00000216705.2"; gene_type "protein_coding"; gene_name "Trmt11"; transcript_type "nonsense_mediated_decay"; transcript_name "Trmt11-205"; exon_number 2; exon_id "ENSMUSE00001039306.2"; level 2; protein_id "ENSMUSP00000149246.2"; transcript_support_level "3"; mgi_id "MGI:1920931"; tag "mRNA_start_NF"; tag "cds_start_NF"; havana_gene "OTTMUSG00000063787.1"; havana_transcript "OTTMUST00000155430.1";
chr10	ENSEMBL_gcm37	exon	30473736	30473801	0.186802114233334	-	.	gene_id "ENSMUSG00000019792.9"; transcript_id "ENSMUSG00000019792.9_tx_7"; exon_id "chr10_30473736_30473801_-"; exonnum "2"; txlen "1968";
chr10	ENSEMBL_gcm37	exon	30473736	30473801	0.0952558300311926	-	.	gene_id "ENSMUSG00000019792.9"; transcript_id "ENSMUSG00000019792.9_tx_8"; exon_id "chr10_30473736_30473801_-"; exonnum "3"; txlen "2129";
chr10	sragcm37_mid	exon	30475370	30475590	0.0952558300311926	-	.	gene_id "ENSMUSG00000019792.9"; transcript_id "ENSMUSG00000019792.9_tx_8"; exon_id "chr10_30475370_30475590_-"; exonnum "2"; txlen "2129";
chr10	HAVANA	exon	30476586	30476646	0	-	.	gene_id "ENSMUSG00000019792.9"; transcript_id "ENSMUST00000216705.2"; gene_type "protein_coding"; gene_name "Trmt11"; transcript_type "nonsense_mediated_decay"; transcript_name "Trmt11-205"; exon_number 1; exon_id "ENSMUSE00001404873.2"; level 2; protein_id "ENSMUSP00000149246.2"; transcript_support_level "3"; mgi_id "MGI:1920931"; tag "mRNA_start_NF"; tag "cds_start_NF"; havana_gene "OTTMUSG00000063787.1"; havana_transcript "OTTMUST00000155430.1";
chr10	HAVANA	CDS	30476586	30476646	0	-	1	gene_id "ENSMUSG00000019792.9"; transcript_id "ENSMUST00000216705.2"; gene_type "protein_coding"; gene_name "Trmt11"; transcript_type "nonsense_mediated_decay"; transcript_name "Trmt11-205"; exon_number 1; exon_id "ENSMUSE00001404873.2"; level 2; protein_id "ENSMUSP00000149246.2"; transcript_support_level "3"; mgi_id "MGI:1920931"; tag "mRNA_start_NF"; tag "cds_start_NF"; havana_gene "OTTMUSG00000063787.1"; havana_transcript "OTTMUST00000155430.1";
chr10	HAVANA	CDS	30476586	30476657	0	-	0	gene_id "ENSMUSG00000019792.9"; transcript_id "ENSMUST00000019927.7"; gene_type "protein_coding"; gene_name "Trmt11"; transcript_type "protein_coding"; transcript_name "Trmt11-201"; exon_number 1; exon_id "ENSMUSE00000885356.2"; level 2; protein_id "ENSMUSP00000019927.7"; transcript_support_level "1"; mgi_id "MGI:1920931"; tag "basic"; tag "Ensembl_canonical"; tag "GENCODE_Primary"; tag "appris_principal_1"; tag "CCDS"; ccdsid "CCDS23763.1"; havana_gene "OTTMUSG00000063787.1"; havana_transcript "OTTMUST00000155426.1";
chr10	HAVANA	CDS	30476586	30476657	0	-	0	gene_id "ENSMUSG00000019792.9"; transcript_id "ENSMUST00000215595.2"; gene_type "protein_coding"; gene_name "Trmt11"; transcript_type "nonsense_mediated_decay"; transcript_name "Trmt11-203"; exon_number 1; exon_id "ENSMUSE00001399942.2"; level 2; protein_id "ENSMUSP00000149835.2"; transcript_support_level "1"; mgi_id "MGI:1920931"; havana_gene "OTTMUSG00000063787.1"; havana_transcript "OTTMUST00000155427.1";
chr10	HAVANA	CDS	30476586	30476657	0	-	0	gene_id "ENSMUSG00000019792.9"; transcript_id "ENSMUST00000216790.2"; gene_type "protein_coding"; gene_name "Trmt11"; transcript_type "nonsense_mediated_decay"; transcript_name "Trmt11-206"; exon_number 1; exon_id "ENSMUSE00001394263.2"; level 2; protein_id "ENSMUSP00000149782.2"; transcript_support_level "1"; mgi_id "MGI:1920931"; havana_gene "OTTMUSG00000063787.1"; havana_transcript "OTTMUST00000155429.1";
chr10	HAVANA	exon	30476586	30476673	0	-	.	gene_id "ENSMUSG00000019792.9"; transcript_id "ENSMUST00000216790.2"; gene_type "protein_coding"; gene_name "Trmt11"; transcript_type "nonsense_mediated_decay"; transcript_name "Trmt11-206"; exon_number 1; exon_id "ENSMUSE00001394263.2"; level 2; protein_id "ENSMUSP00000149782.2"; transcript_support_level "1"; mgi_id "MGI:1920931"; havana_gene "OTTMUSG00000063787.1"; havana_transcript "OTTMUST00000155429.1";
chr10	ENSEMBL_gcm37	exon	30476586	30476673	0.186802114233334	-	.	gene_id "ENSMUSG00000019792.9"; transcript_id "ENSMUSG00000019792.9_tx_7"; exon_id "chr10_30476586_30476673_-"; exonnum "1"; txlen "1968";
chr10	ENSEMBL_gcm37	exon	30476586	30476673	0.0952558300311926	-	.	gene_id "ENSMUSG00000019792.9"; transcript_id "ENSMUSG00000019792.9_tx_8"; exon_id "chr10_30476586_30476673_-"; exonnum "1"; txlen "2129";
chr10	HAVANA	exon	30476586	30476691	0	-	.	gene_id "ENSMUSG00000019792.9"; transcript_id "ENSMUST00000215595.2"; gene_type "protein_coding"; gene_name "Trmt11"; transcript_type "nonsense_mediated_decay"; transcript_name "Trmt11-203"; exon_number 1; exon_id "ENSMUSE00001399942.2"; level 2; protein_id "ENSMUSP00000149835.2"; transcript_support_level "1"; mgi_id "MGI:1920931"; havana_gene "OTTMUSG00000063787.1"; havana_transcript "OTTMUST00000155427.1";
chr10	HAVANA	exon	30476586	30476691	0	-	.	gene_id "ENSMUSG00000019792.9"; transcript_id "ENSMUST00000216638.2"; gene_type "protein_coding"; gene_name "Trmt11"; transcript_type "retained_intron"; transcript_name "Trmt11-204"; exon_number 1; exon_id "ENSMUSE00001396844.2"; level 2; transcript_support_level "1"; mgi_id "MGI:1920931"; havana_gene "OTTMUSG00000063787.1"; havana_transcript "OTTMUST00000155431.1";
chr10	HAVANA	exon	30476586	30476745	0	-	.	gene_id "ENSMUSG00000019792.9"; transcript_id "ENSMUST00000019927.7"; gene_type "protein_coding"; gene_name "Trmt11"; transcript_type "protein_coding"; transcript_name "Trmt11-201"; exon_number 1; exon_id "ENSMUSE00000885356.2"; level 2; protein_id "ENSMUSP00000019927.7"; transcript_support_level "1"; mgi_id "MGI:1920931"; tag "basic"; tag "Ensembl_canonical"; tag "GENCODE_Primary"; tag "appris_principal_1"; tag "CCDS"; ccdsid "CCDS23763.1"; havana_gene "OTTMUSG00000063787.1"; havana_transcript "OTTMUST00000155426.1";
chr10	HAVANA	start_codon	30476655	30476657	0	-	0	gene_id "ENSMUSG00000019792.9"; transcript_id "ENSMUST00000019927.7"; gene_type "protein_coding"; gene_name "Trmt11"; transcript_type "protein_coding"; transcript_name "Trmt11-201"; exon_number 1; exon_id "ENSMUSE00000885356.2"; level 2; protein_id "ENSMUSP00000019927.7"; transcript_support_level "1"; mgi_id "MGI:1920931"; tag "basic"; tag "Ensembl_canonical"; tag "GENCODE_Primary"; tag "appris_principal_1"; tag "CCDS"; ccdsid "CCDS23763.1"; havana_gene "OTTMUSG00000063787.1"; havana_transcript "OTTMUST00000155426.1";
chr10	HAVANA	start_codon	30476655	30476657	0	-	0	gene_id "ENSMUSG00000019792.9"; transcript_id "ENSMUST00000215595.2"; gene_type "protein_coding"; gene_name "Trmt11"; transcript_type "nonsense_mediated_decay"; transcript_name "Trmt11-203"; exon_number 1; exon_id "ENSMUSE00001399942.2"; level 2; protein_id "ENSMUSP00000149835.2"; transcript_support_level "1"; mgi_id "MGI:1920931"; havana_gene "OTTMUSG00000063787.1"; havana_transcript "OTTMUST00000155427.1";
chr10	HAVANA	start_codon	30476655	30476657	0	-	0	gene_id "ENSMUSG00000019792.9"; transcript_id "ENSMUST00000216790.2"; gene_type "protein_coding"; gene_name "Trmt11"; transcript_type "nonsense_mediated_decay"; transcript_name "Trmt11-206"; exon_number 1; exon_id "ENSMUSE00001394263.2"; level 2; protein_id "ENSMUSP00000149782.2"; transcript_support_level "1"; mgi_id "MGI:1920931"; havana_gene "OTTMUSG00000063787.1"; havana_transcript "OTTMUST00000155429.1";
chr10	HAVANA	UTR	30476658	30476673	0	-	.	gene_id "ENSMUSG00000019792.9"; transcript_id "ENSMUST00000216790.2"; gene_type "protein_coding"; gene_name "Trmt11"; transcript_type "nonsense_mediated_decay"; transcript_name "Trmt11-206"; exon_number 1; exon_id "ENSMUSE00001394263.2"; level 2; protein_id "ENSMUSP00000149782.2"; transcript_support_level "1"; mgi_id "MGI:1920931"; havana_gene "OTTMUSG00000063787.1"; havana_transcript "OTTMUST00000155429.1";
chr10	HAVANA	UTR	30476658	30476691	0	-	.	gene_id "ENSMUSG00000019792.9"; transcript_id "ENSMUST00000215595.2"; gene_type "protein_coding"; gene_name "Trmt11"; transcript_type "nonsense_mediated_decay"; transcript_name "Trmt11-203"; exon_number 1; exon_id "ENSMUSE00001399942.2"; level 2; protein_id "ENSMUSP00000149835.2"; transcript_support_level "1"; mgi_id "MGI:1920931"; havana_gene "OTTMUSG00000063787.1"; havana_transcript "OTTMUST00000155427.1";
chr10	HAVANA	UTR	30476658	30476745	0	-	.	gene_id "ENSMUSG00000019792.9"; transcript_id "ENSMUST00000019927.7"; gene_type "protein_coding"; gene_name "Trmt11"; transcript_type "protein_coding"; transcript_name "Trmt11-201"; exon_number 1; exon_id "ENSMUSE00000885356.2"; level 2; protein_id "ENSMUSP00000019927.7"; transcript_support_level "1"; mgi_id "MGI:1920931"; tag "basic"; tag "Ensembl_canonical"; tag "GENCODE_Primary"; tag "appris_principal_1"; tag "CCDS"; ccdsid "CCDS23763.1"; havana_gene "OTTMUSG00000063787.1"; havana_transcript "OTTMUST00000155426.1";
chr10	HAVANA	gene	30479191	30482630	0	-	.	gene_id "ENSMUSG00000111080.2"; gene_type "lncRNA"; gene_name "Gm20300"; level 2; mgi_id "MGI:5012485"; havana_gene "OTTMUSG00000063796.1";
chr10	HAVANA	transcript	30479191	30482630	0	-	.	gene_id "ENSMUSG00000111080.2"; transcript_id "ENSMUST00000214634.2"; gene_type "lncRNA"; gene_name "Gm20300"; transcript_type "lncRNA"; transcript_name "Gm20300-201"; level 2; transcript_support_level "NA"; mgi_id "MGI:5012485"; tag "basic"; tag "Ensembl_canonical"; tag "GENCODE_Primary"; havana_gene "OTTMUSG00000063796.1"; havana_transcript "OTTMUST00000155441.1";
chr10	HAVANA	exon	30479191	30482630	0	-	.	gene_id "ENSMUSG00000111080.2"; transcript_id "ENSMUST00000214634.2"; gene_type "lncRNA"; gene_name "Gm20300"; transcript_type "lncRNA"; transcript_name "Gm20300-201"; exon_number 1; exon_id "ENSMUSE00001404544.2"; level 2; transcript_support_level "NA"; mgi_id "MGI:5012485"; tag "basic"; tag "Ensembl_canonical"; tag "GENCODE_Primary"; havana_gene "OTTMUSG00000063796.1"; havana_transcript "OTTMUST00000155441.1";
chr10	HAVANA	UTR	30484137	30484389	0	-	.	gene_id "ENSMUSG00000019791.13"; transcript_id "ENSMUST00000161074.8"; gene_type "protein_coding"; gene_name "Hint3"; transcript_type "protein_coding"; transcript_name "Hint3-203"; exon_number 5; exon_id "ENSMUSE00000853413.2"; level 2; protein_id "ENSMUSP00000125552.2"; transcript_support_level "1"; mgi_id "MGI:1914097"; tag "basic"; tag "Ensembl_canonical"; tag "GENCODE_Primary"; tag "appris_principal_1"; tag "CCDS"; ccdsid "CCDS23764.1"; havana_gene "OTTMUSG00000028055.1"; havana_transcript "OTTMUST00000069486.1";
chr10	HAVANA	exon	30484137	30484419	0	-	.	gene_id "ENSMUSG00000019791.13"; transcript_id "ENSMUST00000161074.8"; gene_type "protein_coding"; gene_name "Hint3"; transcript_type "protein_coding"; transcript_name "Hint3-203"; exon_number 5; exon_id "ENSMUSE00000853413.2"; level 2; protein_id "ENSMUSP00000125552.2"; transcript_support_level "1"; mgi_id "MGI:1914097"; tag "basic"; tag "Ensembl_canonical"; tag "GENCODE_Primary"; tag "appris_principal_1"; tag "CCDS"; ccdsid "CCDS23764.1"; havana_gene "OTTMUSG00000028055.1"; havana_transcript "OTTMUST00000069486.1";
chr10	HAVANA	transcript	30484137	30494475	0	-	.	gene_id "ENSMUSG00000019791.13"; transcript_id "ENSMUST00000161074.8"; gene_type "protein_coding"; gene_name "Hint3"; transcript_type "protein_coding"; transcript_name "Hint3-203"; level 2; protein_id "ENSMUSP00000125552.2"; transcript_support_level "1"; mgi_id "MGI:1914097"; tag "basic"; tag "Ensembl_canonical"; tag "GENCODE_Primary"; tag "appris_principal_1"; tag "CCDS"; ccdsid "CCDS23764.1"; havana_gene "OTTMUSG00000028055.1"; havana_transcript "OTTMUST00000069486.1";
chr10	HAVANA	gene	30484137	30505628	0	-	.	gene_id "ENSMUSG00000019791.13"; gene_type "protein_coding"; gene_name "Hint3"; level 2; mgi_id "MGI:1914097"; tag "overlapping_locus"; havana_gene "OTTMUSG00000028055.1";
chr10	HAVANA	exon	30484227	30484419	0	-	.	gene_id "ENSMUSG00000019791.13"; transcript_id "ENSMUST00000216617.2"; gene_type "protein_coding"; gene_name "Hint3"; transcript_type "protein_coding_CDS_not_defined"; transcript_name "Hint3-205"; exon_number 6; exon_id "ENSMUSE00001394473.2"; level 2; transcript_support_level "2"; mgi_id "MGI:1914097"; havana_gene "OTTMUSG00000028055.1"; havana_transcript "OTTMUST00000155442.1";
chr10	HAVANA	transcript	30484227	30505628	0	-	.	gene_id "ENSMUSG00000019791.13"; transcript_id "ENSMUST00000216617.2"; gene_type "protein_coding"; gene_name "Hint3"; transcript_type "protein_coding_CDS_not_defined"; transcript_name "Hint3-205"; level 2; transcript_support_level "2"; mgi_id "MGI:1914097"; havana_gene "OTTMUSG00000028055.1"; havana_transcript "OTTMUST00000155442.1";
chr10	HAVANA	exon	30484345	30484419	0	-	.	gene_id "ENSMUSG00000019791.13"; transcript_id "ENSMUST00000160646.3"; gene_type "protein_coding"; gene_name "Hint3"; transcript_type "nonsense_mediated_decay"; transcript_name "Hint3-202"; exon_number 6; exon_id "ENSMUSE00000865257.2"; level 2; protein_id "ENSMUSP00000125125.3"; transcript_support_level "3"; mgi_id "MGI:1914097"; tag "mRNA_start_NF"; tag "cds_start_NF"; havana_gene "OTTMUSG00000028055.1"; havana_transcript "OTTMUST00000069487.1";
chr10	HAVANA	UTR	30484345	30484419	0	-	.	gene_id "ENSMUSG00000019791.13"; transcript_id "ENSMUST00000160646.3"; gene_type "protein_coding"; gene_name "Hint3"; transcript_type "nonsense_mediated_decay"; transcript_name "Hint3-202"; exon_number 6; exon_id "ENSMUSE00000865257.2"; level 2; protein_id "ENSMUSP00000125125.3"; transcript_support_level "3"; mgi_id "MGI:1914097"; tag "mRNA_start_NF"; tag "cds_start_NF"; havana_gene "OTTMUSG00000028055.1"; havana_transcript "OTTMUST00000069487.1";
chr10	ENSEMBL_gcm37	exon	30484345	30484419	44.4933997210516	-	.	gene_id "ENSMUSG00000019791.13"; transcript_id "ENSMUSG00000019791.13_tx_2"; exon_id "chr10_30484345_30484419_-"; exonnum "6"; txlen "630";
chr10	ENSEMBL_gcm37	exon	30484345	30484419	25.6473080259877	-	.	gene_id "ENSMUSG00000019791.13"; transcript_id "ENSMUSG00000019791.13_tx_4"; exon_id "chr10_30484345_30484419_-"; exonnum "7"; txlen "674";
chr10	HAVANA	transcript	30484345	30494329	0	-	.	gene_id "ENSMUSG00000019791.13"; transcript_id "ENSMUST00000160646.3"; gene_type "protein_coding"; gene_name "Hint3"; transcript_type "nonsense_mediated_decay"; transcript_name "Hint3-202"; level 2; protein_id "ENSMUSP00000125125.3"; transcript_support_level "3"; mgi_id "MGI:1914097"; tag "mRNA_start_NF"; tag "cds_start_NF"; havana_gene "OTTMUSG00000028055.1"; havana_transcript "OTTMUST00000069487.1";
chr10	HAVANA	UTR	30484379	30484394	0	-	.	gene_id "ENSMUSG00000019791.13"; transcript_id "ENSMUST00000019925.7"; gene_type "protein_coding"; gene_name "Hint3"; transcript_type "protein_coding"; transcript_name "Hint3-201"; exon_number 5; exon_id "ENSMUSE00000368146.7"; level 2; protein_id "ENSMUSP00000019925.7"; transcript_support_level "3"; mgi_id "MGI:1914097"; tag "mRNA_start_NF"; tag "cds_start_NF"; havana_gene "OTTMUSG00000028055.1"; havana_transcript "OTTMUST00000069488.1";
chr10	HAVANA	exon	30484379	30484419	0	-	.	gene_id "ENSMUSG00000019791.13"; transcript_id "ENSMUST00000019925.7"; gene_type "protein_coding"; gene_name "Hint3"; transcript_type "protein_coding"; transcript_name "Hint3-201"; exon_number 5; exon_id "ENSMUSE00000368146.7"; level 2; protein_id "ENSMUSP00000019925.7"; transcript_support_level "3"; mgi_id "MGI:1914097"; tag "mRNA_start_NF"; tag "cds_start_NF"; havana_gene "OTTMUSG00000028055.1"; havana_transcript "OTTMUST00000069488.1";
chr10	HAVANA	transcript	30484379	30494333	0	-	.	gene_id "ENSMUSG00000019791.13"; transcript_id "ENSMUST00000019925.7"; gene_type "protein_coding"; gene_name "Hint3"; transcript_type "protein_coding"; transcript_name "Hint3-201"; level 2; protein_id "ENSMUSP00000019925.7"; transcript_support_level "3"; mgi_id "MGI:1914097"; tag "mRNA_start_NF"; tag "cds_start_NF"; havana_gene "OTTMUSG00000028055.1"; havana_transcript "OTTMUST00000069488.1";
chr10	HAVANA	stop_codon	30484387	30484389	0	-	0	gene_id "ENSMUSG00000019791.13"; transcript_id "ENSMUST00000161074.8"; gene_type "protein_coding"; gene_name "Hint3"; transcript_type "protein_coding"; transcript_name "Hint3-203"; exon_number 5; exon_id "ENSMUSE00000853413.2"; level 2; protein_id "ENSMUSP00000125552.2"; transcript_support_level "1"; mgi_id "MGI:1914097"; tag "basic"; tag "Ensembl_canonical"; tag "GENCODE_Primary"; tag "appris_principal_1"; tag "CCDS"; ccdsid "CCDS23764.1"; havana_gene "OTTMUSG00000028055.1"; havana_transcript "OTTMUST00000069486.1";
chr10	HAVANA	CDS	30484390	30484419	0	-	0	gene_id "ENSMUSG00000019791.13"; transcript_id "ENSMUST00000161074.8"; gene_type "protein_coding"; gene_name "Hint3"; transcript_type "protein_coding"; transcript_name "Hint3-203"; exon_number 5; exon_id "ENSMUSE00000853413.2"; level 2; protein_id "ENSMUSP00000125552.2"; transcript_support_level "1"; mgi_id "MGI:1914097"; tag "basic"; tag "Ensembl_canonical"; tag "GENCODE_Primary"; tag "appris_principal_1"; tag "CCDS"; ccdsid "CCDS23764.1"; havana_gene "OTTMUSG00000028055.1"; havana_transcript "OTTMUST00000069486.1";
chr10	HAVANA	CDS	30484395	30484419	0	-	0	gene_id "ENSMUSG00000019791.13"; transcript_id "ENSMUST00000019925.7"; gene_type "protein_coding"; gene_name "Hint3"; transcript_type "protein_coding"; transcript_name "Hint3-201"; exon_number 5; exon_id "ENSMUSE00000368146.7"; level 2; protein_id "ENSMUSP00000019925.7"; transcript_support_level "3"; mgi_id "MGI:1914097"; tag "mRNA_start_NF"; tag "cds_start_NF"; havana_gene "OTTMUSG00000028055.1"; havana_transcript "OTTMUST00000069488.1";
chr10	HAVANA	exon	30486313	30486439	0	-	.	gene_id "ENSMUSG00000019791.13"; transcript_id "ENSMUST00000161074.8"; gene_type "protein_coding"; gene_name "Hint3"; transcript_type "protein_coding"; transcript_name "Hint3-203"; exon_number 4; exon_id "ENSMUSE00000098078.4"; level 2; protein_id "ENSMUSP00000125552.2"; transcript_support_level "1"; mgi_id "MGI:1914097"; tag "basic"; tag "Ensembl_canonical"; tag "GENCODE_Primary"; tag "appris_principal_1"; tag "CCDS"; ccdsid "CCDS23764.1"; havana_gene "OTTMUSG00000028055.1"; havana_transcript "OTTMUST00000069486.1";
chr10	HAVANA	CDS	30486313	30486439	0	-	1	gene_id "ENSMUSG00000019791.13"; transcript_id "ENSMUST00000161074.8"; gene_type "protein_coding"; gene_name "Hint3"; transcript_type "protein_coding"; transcript_name "Hint3-203"; exon_number 4; exon_id "ENSMUSE00000098078.4"; level 2; protein_id "ENSMUSP00000125552.2"; transcript_support_level "1"; mgi_id "MGI:1914097"; tag "basic"; tag "Ensembl_canonical"; tag "GENCODE_Primary"; tag "appris_principal_1"; tag "CCDS"; ccdsid "CCDS23764.1"; havana_gene "OTTMUSG00000028055.1"; havana_transcript "OTTMUST00000069486.1";
chr10	HAVANA	exon	30486313	30486439	0	-	.	gene_id "ENSMUSG00000019791.13"; transcript_id "ENSMUST00000216617.2"; gene_type "protein_coding"; gene_name "Hint3"; transcript_type "protein_coding_CDS_not_defined"; transcript_name "Hint3-205"; exon_number 5; exon_id "ENSMUSE00001401969.2"; level 2; transcript_support_level "2"; mgi_id "MGI:1914097"; havana_gene "OTTMUSG00000028055.1"; havana_transcript "OTTMUST00000155442.1";
chr10	HAVANA	exon	30486313	30486439	0	-	.	gene_id "ENSMUSG00000019791.13"; transcript_id "ENSMUST00000160646.3"; gene_type "protein_coding"; gene_name "Hint3"; transcript_type "nonsense_mediated_decay"; transcript_name "Hint3-202"; exon_number 5; exon_id "ENSMUSE00001401969.2"; level 2; protein_id "ENSMUSP00000125125.3"; transcript_support_level "3"; mgi_id "MGI:1914097"; tag "mRNA_start_NF"; tag "cds_start_NF"; havana_gene "OTTMUSG00000028055.1"; havana_transcript "OTTMUST00000069487.1";
chr10	HAVANA	UTR	30486313	30486439	0	-	.	gene_id "ENSMUSG00000019791.13"; transcript_id "ENSMUST00000160646.3"; gene_type "protein_coding"; gene_name "Hint3"; transcript_type "nonsense_mediated_decay"; transcript_name "Hint3-202"; exon_number 5; exon_id "ENSMUSE00001401969.2"; level 2; protein_id "ENSMUSP00000125125.3"; transcript_support_level "3"; mgi_id "MGI:1914097"; tag "mRNA_start_NF"; tag "cds_start_NF"; havana_gene "OTTMUSG00000028055.1"; havana_transcript "OTTMUST00000069487.1";
chr10	ENSEMBL_gcm37	exon	30486313	30486439	44.4933997210516	-	.	gene_id "ENSMUSG00000019791.13"; transcript_id "ENSMUSG00000019791.13_tx_2"; exon_id "chr10_30486313_30486439_-"; exonnum "5"; txlen "630";
chr10	ENSEMBL_gcm37	exon	30486313	30486439	25.6473080259877	-	.	gene_id "ENSMUSG00000019791.13"; transcript_id "ENSMUSG00000019791.13_tx_4"; exon_id "chr10_30486313_30486439_-"; exonnum "6"; txlen "674";
chr10	HAVANA	exon	30486313	30486457	0	-	.	gene_id "ENSMUSG00000019791.13"; transcript_id "ENSMUST00000019925.7"; gene_type "protein_coding"; gene_name "Hint3"; transcript_type "protein_coding"; transcript_name "Hint3-201"; exon_number 4; exon_id "ENSMUSE00000862829.3"; level 2; protein_id "ENSMUSP00000019925.7"; transcript_support_level "3"; mgi_id "MGI:1914097"; tag "mRNA_start_NF"; tag "cds_start_NF"; havana_gene "OTTMUSG00000028055.1"; havana_transcript "OTTMUST00000069488.1";
chr10	HAVANA	CDS	30486313	30486457	0	-	1	gene_id "ENSMUSG00000019791.13"; transcript_id "ENSMUST00000019925.7"; gene_type "protein_coding"; gene_name "Hint3"; transcript_type "protein_coding"; transcript_name "Hint3-201"; exon_number 4; exon_id "ENSMUSE00000862829.3"; level 2; protein_id "ENSMUSP00000019925.7"; transcript_support_level "3"; mgi_id "MGI:1914097"; tag "mRNA_start_NF"; tag "cds_start_NF"; havana_gene "OTTMUSG00000028055.1"; havana_transcript "OTTMUST00000069488.1";
chr10	HAVANA	exon	30487644	30487713	0	-	.	gene_id "ENSMUSG00000019791.13"; transcript_id "ENSMUST00000161074.8"; gene_type "protein_coding"; gene_name "Hint3"; transcript_type "protein_coding"; transcript_name "Hint3-203"; exon_number 3; exon_id "ENSMUSE00001276949.2"; level 2; protein_id "ENSMUSP00000125552.2"; transcript_support_level "1"; mgi_id "MGI:1914097"; tag "basic"; tag "Ensembl_canonical"; tag "GENCODE_Primary"; tag "appris_principal_1"; tag "CCDS"; ccdsid "CCDS23764.1"; havana_gene "OTTMUSG00000028055.1"; havana_transcript "OTTMUST00000069486.1";
chr10	HAVANA	CDS	30487644	30487713	0	-	2	gene_id "ENSMUSG00000019791.13"; transcript_id "ENSMUST00000161074.8"; gene_type "protein_coding"; gene_name "Hint3"; transcript_type "protein_coding"; transcript_name "Hint3-203"; exon_number 3; exon_id "ENSMUSE00001276949.2"; level 2; protein_id "ENSMUSP00000125552.2"; transcript_support_level "1"; mgi_id "MGI:1914097"; tag "basic"; tag "Ensembl_canonical"; tag "GENCODE_Primary"; tag "appris_principal_1"; tag "CCDS"; ccdsid "CCDS23764.1"; havana_gene "OTTMUSG00000028055.1"; havana_transcript "OTTMUST00000069486.1";
chr10	HAVANA	exon	30487644	30487713	0	-	.	gene_id "ENSMUSG00000019791.13"; transcript_id "ENSMUST00000216617.2"; gene_type "protein_coding"; gene_name "Hint3"; transcript_type "protein_coding_CDS_not_defined"; transcript_name "Hint3-205"; exon_number 4; exon_id "ENSMUSE00001300905.2"; level 2; transcript_support_level "2"; mgi_id "MGI:1914097"; havana_gene "OTTMUSG00000028055.1"; havana_transcript "OTTMUST00000155442.1";
chr10	HAVANA	exon	30487644	30487713	0	-	.	gene_id "ENSMUSG00000019791.13"; transcript_id "ENSMUST00000160646.3"; gene_type "protein_coding"; gene_name "Hint3"; transcript_type "nonsense_mediated_decay"; transcript_name "Hint3-202"; exon_number 4; exon_id "ENSMUSE00001300905.2"; level 2; protein_id "ENSMUSP00000125125.3"; transcript_support_level "3"; mgi_id "MGI:1914097"; tag "mRNA_start_NF"; tag "cds_start_NF"; havana_gene "OTTMUSG00000028055.1"; havana_transcript "OTTMUST00000069487.1";
chr10	HAVANA	UTR	30487644	30487713	0	-	.	gene_id "ENSMUSG00000019791.13"; transcript_id "ENSMUST00000160646.3"; gene_type "protein_coding"; gene_name "Hint3"; transcript_type "nonsense_mediated_decay"; transcript_name "Hint3-202"; exon_number 4; exon_id "ENSMUSE00001300905.2"; level 2; protein_id "ENSMUSP00000125125.3"; transcript_support_level "3"; mgi_id "MGI:1914097"; tag "mRNA_start_NF"; tag "cds_start_NF"; havana_gene "OTTMUSG00000028055.1"; havana_transcript "OTTMUST00000069487.1";
chr10	HAVANA	exon	30487644	30487713	0	-	.	gene_id "ENSMUSG00000019791.13"; transcript_id "ENSMUST00000019925.7"; gene_type "protein_coding"; gene_name "Hint3"; transcript_type "protein_coding"; transcript_name "Hint3-201"; exon_number 3; exon_id "ENSMUSE00001276949.2"; level 2; protein_id "ENSMUSP00000019925.7"; transcript_support_level "3"; mgi_id "MGI:1914097"; tag "mRNA_start_NF"; tag "cds_start_NF"; havana_gene "OTTMUSG00000028055.1"; havana_transcript "OTTMUST00000069488.1";
chr10	HAVANA	CDS	30487644	30487713	0	-	2	gene_id "ENSMUSG00000019791.13"; transcript_id "ENSMUST00000019925.7"; gene_type "protein_coding"; gene_name "Hint3"; transcript_type "protein_coding"; transcript_name "Hint3-201"; exon_number 3; exon_id "ENSMUSE00001276949.2"; level 2; protein_id "ENSMUSP00000019925.7"; transcript_support_level "3"; mgi_id "MGI:1914097"; tag "mRNA_start_NF"; tag "cds_start_NF"; havana_gene "OTTMUSG00000028055.1"; havana_transcript "OTTMUST00000069488.1";
chr10	ENSEMBL_gcm37	exon	30487644	30487713	44.4933997210516	-	.	gene_id "ENSMUSG00000019791.13"; transcript_id "ENSMUSG00000019791.13_tx_2"; exon_id "chr10_30487644_30487713_-"; exonnum "4"; txlen "630";
chr10	ENSEMBL_gcm37	exon	30487644	30487713	25.6473080259877	-	.	gene_id "ENSMUSG00000019791.13"; transcript_id "ENSMUSG00000019791.13_tx_4"; exon_id "chr10_30487644_30487713_-"; exonnum "5"; txlen "674";
chr10	HAVANA	transcript	30488104	30490548	0	-	.	gene_id "ENSMUSG00000019791.13"; transcript_id "ENSMUST00000217266.2"; gene_type "protein_coding"; gene_name "Hint3"; transcript_type "protein_coding_CDS_not_defined"; transcript_name "Hint3-206"; level 2; transcript_support_level "NA"; mgi_id "MGI:1914097"; havana_gene "OTTMUSG00000028055.1"; havana_transcript "OTTMUST00000155443.1";
chr10	HAVANA	exon	30488104	30490548	0	-	.	gene_id "ENSMUSG00000019791.13"; transcript_id "ENSMUST00000217266.2"; gene_type "protein_coding"; gene_name "Hint3"; transcript_type "protein_coding_CDS_not_defined"; transcript_name "Hint3-206"; exon_number 1; exon_id "ENSMUSE00001402422.2"; level 2; transcript_support_level "NA"; mgi_id "MGI:1914097"; havana_gene "OTTMUSG00000028055.1"; havana_transcript "OTTMUST00000155443.1";
chr10	HAVANA	UTR	30489274	30489360	0	-	.	gene_id "ENSMUSG00000019791.13"; transcript_id "ENSMUST00000160646.3"; gene_type "protein_coding"; gene_name "Hint3"; transcript_type "nonsense_mediated_decay"; transcript_name "Hint3-202"; exon_number 3; exon_id "ENSMUSE00000865484.2"; level 2; protein_id "ENSMUSP00000125125.3"; transcript_support_level "3"; mgi_id "MGI:1914097"; tag "mRNA_start_NF"; tag "cds_start_NF"; havana_gene "OTTMUSG00000028055.1"; havana_transcript "OTTMUST00000069487.1";
chr10	HAVANA	exon	30489274	30489368	0	-	.	gene_id "ENSMUSG00000019791.13"; transcript_id "ENSMUST00000160646.3"; gene_type "protein_coding"; gene_name "Hint3"; transcript_type "nonsense_mediated_decay"; transcript_name "Hint3-202"; exon_number 3; exon_id "ENSMUSE00000865484.2"; level 2; protein_id "ENSMUSP00000125125.3"; transcript_support_level "3"; mgi_id "MGI:1914097"; tag "mRNA_start_NF"; tag "cds_start_NF"; havana_gene "OTTMUSG00000028055.1"; havana_transcript "OTTMUST00000069487.1";
chr10	sragcm37_mid	exon	30489274	30489378	44.4933997210516	-	.	gene_id "ENSMUSG00000019791.13"; transcript_id "ENSMUSG00000019791.13_tx_2"; exon_id "chr10_30489274_30489378_-"; exonnum "3"; txlen "630";
chr10	sragcm37_mid	exon	30489274	30489378	25.6473080259877	-	.	gene_id "ENSMUSG00000019791.13"; transcript_id "ENSMUSG00000019791.13_tx_4"; exon_id "chr10_30489274_30489378_-"; exonnum "4"; txlen "674";
chr10	HAVANA	stop_codon	30489358	30489360	0	-	0	gene_id "ENSMUSG00000019791.13"; transcript_id "ENSMUST00000160646.3"; gene_type "protein_coding"; gene_name "Hint3"; transcript_type "nonsense_mediated_decay"; transcript_name "Hint3-202"; exon_number 3; exon_id "ENSMUSE00000865484.2"; level 2; protein_id "ENSMUSP00000125125.3"; transcript_support_level "3"; mgi_id "MGI:1914097"; tag "mRNA_start_NF"; tag "cds_start_NF"; havana_gene "OTTMUSG00000028055.1"; havana_transcript "OTTMUST00000069487.1";
chr10	HAVANA	CDS	30489361	30489368	0	-	2	gene_id "ENSMUSG00000019791.13"; transcript_id "ENSMUST00000160646.3"; gene_type "protein_coding"; gene_name "Hint3"; transcript_type "nonsense_mediated_decay"; transcript_name "Hint3-202"; exon_number 3; exon_id "ENSMUSE00000865484.2"; level 2; protein_id "ENSMUSP00000125125.3"; transcript_support_level "3"; mgi_id "MGI:1914097"; tag "mRNA_start_NF"; tag "cds_start_NF"; havana_gene "OTTMUSG00000028055.1"; havana_transcript "OTTMUST00000069487.1";
chr10	HAVANA	exon	30490709	30490826	0	-	.	gene_id "ENSMUSG00000019791.13"; transcript_id "ENSMUST00000161074.8"; gene_type "protein_coding"; gene_name "Hint3"; transcript_type "protein_coding"; transcript_name "Hint3-203"; exon_number 2; exon_id "ENSMUSE00001262482.2"; level 2; protein_id "ENSMUSP00000125552.2"; transcript_support_level "1"; mgi_id "MGI:1914097"; tag "basic"; tag "Ensembl_canonical"; tag "GENCODE_Primary"; tag "appris_principal_1"; tag "CCDS"; ccdsid "CCDS23764.1"; havana_gene "OTTMUSG00000028055.1"; havana_transcript "OTTMUST00000069486.1";
chr10	HAVANA	CDS	30490709	30490826	0	-	0	gene_id "ENSMUSG00000019791.13"; transcript_id "ENSMUST00000161074.8"; gene_type "protein_coding"; gene_name "Hint3"; transcript_type "protein_coding"; transcript_name "Hint3-203"; exon_number 2; exon_id "ENSMUSE00001262482.2"; level 2; protein_id "ENSMUSP00000125552.2"; transcript_support_level "1"; mgi_id "MGI:1914097"; tag "basic"; tag "Ensembl_canonical"; tag "GENCODE_Primary"; tag "appris_principal_1"; tag "CCDS"; ccdsid "CCDS23764.1"; havana_gene "OTTMUSG00000028055.1"; havana_transcript "OTTMUST00000069486.1";
chr10	HAVANA	exon	30490709	30490826	0	-	.	gene_id "ENSMUSG00000019791.13"; transcript_id "ENSMUST00000216617.2"; gene_type "protein_coding"; gene_name "Hint3"; transcript_type "protein_coding_CDS_not_defined"; transcript_name "Hint3-205"; exon_number 3; exon_id "ENSMUSE00001308667.2"; level 2; transcript_support_level "2"; mgi_id "MGI:1914097"; havana_gene "OTTMUSG00000028055.1"; havana_transcript "OTTMUST00000155442.1";
chr10	HAVANA	exon	30490709	30490826	0	-	.	gene_id "ENSMUSG00000019791.13"; transcript_id "ENSMUST00000160646.3"; gene_type "protein_coding"; gene_name "Hint3"; transcript_type "nonsense_mediated_decay"; transcript_name "Hint3-202"; exon_number 2; exon_id "ENSMUSE00001262482.2"; level 2; protein_id "ENSMUSP00000125125.3"; transcript_support_level "3"; mgi_id "MGI:1914097"; tag "mRNA_start_NF"; tag "cds_start_NF"; havana_gene "OTTMUSG00000028055.1"; havana_transcript "OTTMUST00000069487.1";
chr10	HAVANA	CDS	30490709	30490826	0	-	0	gene_id "ENSMUSG00000019791.13"; transcript_id "ENSMUST00000160646.3"; gene_type "protein_coding"; gene_name "Hint3"; transcript_type "nonsense_mediated_decay"; transcript_name "Hint3-202"; exon_number 2; exon_id "ENSMUSE00001262482.2"; level 2; protein_id "ENSMUSP00000125125.3"; transcript_support_level "3"; mgi_id "MGI:1914097"; tag "mRNA_start_NF"; tag "cds_start_NF"; havana_gene "OTTMUSG00000028055.1"; havana_transcript "OTTMUST00000069487.1";
chr10	HAVANA	exon	30490709	30490826	0	-	.	gene_id "ENSMUSG00000019791.13"; transcript_id "ENSMUST00000019925.7"; gene_type "protein_coding"; gene_name "Hint3"; transcript_type "protein_coding"; transcript_name "Hint3-201"; exon_number 2; exon_id "ENSMUSE00001262482.2"; level 2; protein_id "ENSMUSP00000019925.7"; transcript_support_level "3"; mgi_id "MGI:1914097"; tag "mRNA_start_NF"; tag "cds_start_NF"; havana_gene "OTTMUSG00000028055.1"; havana_transcript "OTTMUST00000069488.1";
chr10	HAVANA	CDS	30490709	30490826	0	-	0	gene_id "ENSMUSG00000019791.13"; transcript_id "ENSMUST00000019925.7"; gene_type "protein_coding"; gene_name "Hint3"; transcript_type "protein_coding"; transcript_name "Hint3-201"; exon_number 2; exon_id "ENSMUSE00001262482.2"; level 2; protein_id "ENSMUSP00000019925.7"; transcript_support_level "3"; mgi_id "MGI:1914097"; tag "mRNA_start_NF"; tag "cds_start_NF"; havana_gene "OTTMUSG00000028055.1"; havana_transcript "OTTMUST00000069488.1";
chr10	ENSEMBL_gcm37	exon	30490709	30490826	44.4933997210516	-	.	gene_id "ENSMUSG00000019791.13"; transcript_id "ENSMUSG00000019791.13_tx_2"; exon_id "chr10_30490709_30490826_-"; exonnum "2"; txlen "630";
chr10	ENSEMBL_gcm37	exon	30490709	30490826	25.6473080259877	-	.	gene_id "ENSMUSG00000019791.13"; transcript_id "ENSMUSG00000019791.13_tx_4"; exon_id "chr10_30490709_30490826_-"; exonnum "3"; txlen "674";
chr10	HAVANA	transcript	30492197	30494361	0	-	.	gene_id "ENSMUSG00000019791.13"; transcript_id "ENSMUST00000214782.2"; gene_type "protein_coding"; gene_name "Hint3"; transcript_type "retained_intron"; transcript_name "Hint3-204"; level 2; transcript_support_level "NA"; mgi_id "MGI:1914097"; havana_gene "OTTMUSG00000028055.1"; havana_transcript "OTTMUST00000155444.1";
chr10	HAVANA	exon	30492197	30494361	0	-	.	gene_id "ENSMUSG00000019791.13"; transcript_id "ENSMUST00000214782.2"; gene_type "protein_coding"; gene_name "Hint3"; transcript_type "retained_intron"; transcript_name "Hint3-204"; exon_number 1; exon_id "ENSMUSE00001404514.2"; level 2; transcript_support_level "NA"; mgi_id "MGI:1914097"; havana_gene "OTTMUSG00000028055.1"; havana_transcript "OTTMUST00000155444.1";
chr10	HAVANA	exon	30494199	30494329	0	-	.	gene_id "ENSMUSG00000019791.13"; transcript_id "ENSMUST00000160646.3"; gene_type "protein_coding"; gene_name "Hint3"; transcript_type "nonsense_mediated_decay"; transcript_name "Hint3-202"; exon_number 1; exon_id "ENSMUSE00000853815.2"; level 2; protein_id "ENSMUSP00000125125.3"; transcript_support_level "3"; mgi_id "MGI:1914097"; tag "mRNA_start_NF"; tag "cds_start_NF"; havana_gene "OTTMUSG00000028055.1"; havana_transcript "OTTMUST00000069487.1";
chr10	HAVANA	CDS	30494199	30494329	0	-	2	gene_id "ENSMUSG00000019791.13"; transcript_id "ENSMUST00000160646.3"; gene_type "protein_coding"; gene_name "Hint3"; transcript_type "nonsense_mediated_decay"; transcript_name "Hint3-202"; exon_number 1; exon_id "ENSMUSE00000853815.2"; level 2; protein_id "ENSMUSP00000125125.3"; transcript_support_level "3"; mgi_id "MGI:1914097"; tag "mRNA_start_NF"; tag "cds_start_NF"; havana_gene "OTTMUSG00000028055.1"; havana_transcript "OTTMUST00000069487.1";
chr10	HAVANA	exon	30494199	30494333	0	-	.	gene_id "ENSMUSG00000019791.13"; transcript_id "ENSMUST00000019925.7"; gene_type "protein_coding"; gene_name "Hint3"; transcript_type "protein_coding"; transcript_name "Hint3-201"; exon_number 1; exon_id "ENSMUSE00000865456.2"; level 2; protein_id "ENSMUSP00000019925.7"; transcript_support_level "3"; mgi_id "MGI:1914097"; tag "mRNA_start_NF"; tag "cds_start_NF"; havana_gene "OTTMUSG00000028055.1"; havana_transcript "OTTMUST00000069488.1";
chr10	HAVANA	CDS	30494199	30494333	0	-	0	gene_id "ENSMUSG00000019791.13"; transcript_id "ENSMUST00000019925.7"; gene_type "protein_coding"; gene_name "Hint3"; transcript_type "protein_coding"; transcript_name "Hint3-201"; exon_number 1; exon_id "ENSMUSE00000865456.2"; level 2; protein_id "ENSMUSP00000019925.7"; transcript_support_level "3"; mgi_id "MGI:1914097"; tag "mRNA_start_NF"; tag "cds_start_NF"; havana_gene "OTTMUSG00000028055.1"; havana_transcript "OTTMUST00000069488.1";
chr10	ENSEMBL_gcm37	exon	30494199	30494333	44.4933997210516	-	.	gene_id "ENSMUSG00000019791.13"; transcript_id "ENSMUSG00000019791.13_tx_2"; exon_id "chr10_30494199_30494333_-"; exonnum "1"; txlen "630";
chr10	HAVANA	CDS	30494199	30494348	0	-	0	gene_id "ENSMUSG00000019791.13"; transcript_id "ENSMUST00000161074.8"; gene_type "protein_coding"; gene_name "Hint3"; transcript_type "protein_coding"; transcript_name "Hint3-203"; exon_number 1; exon_id "ENSMUSE00000864384.2"; level 2; protein_id "ENSMUSP00000125552.2"; transcript_support_level "1"; mgi_id "MGI:1914097"; tag "basic"; tag "Ensembl_canonical"; tag "GENCODE_Primary"; tag "appris_principal_1"; tag "CCDS"; ccdsid "CCDS23764.1"; havana_gene "OTTMUSG00000028055.1"; havana_transcript "OTTMUST00000069486.1";
chr10	HAVANA	exon	30494199	30494475	0	-	.	gene_id "ENSMUSG00000019791.13"; transcript_id "ENSMUST00000161074.8"; gene_type "protein_coding"; gene_name "Hint3"; transcript_type "protein_coding"; transcript_name "Hint3-203"; exon_number 1; exon_id "ENSMUSE00000864384.2"; level 2; protein_id "ENSMUSP00000125552.2"; transcript_support_level "1"; mgi_id "MGI:1914097"; tag "basic"; tag "Ensembl_canonical"; tag "GENCODE_Primary"; tag "appris_principal_1"; tag "CCDS"; ccdsid "CCDS23764.1"; havana_gene "OTTMUSG00000028055.1"; havana_transcript "OTTMUST00000069486.1";
chr10	HAVANA	start_codon	30494346	30494348	0	-	0	gene_id "ENSMUSG00000019791.13"; transcript_id "ENSMUST00000161074.8"; gene_type "protein_coding"; gene_name "Hint3"; transcript_type "protein_coding"; transcript_name "Hint3-203"; exon_number 1; exon_id "ENSMUSE00000864384.2"; level 2; protein_id "ENSMUSP00000125552.2"; transcript_support_level "1"; mgi_id "MGI:1914097"; tag "basic"; tag "Ensembl_canonical"; tag "GENCODE_Primary"; tag "appris_principal_1"; tag "CCDS"; ccdsid "CCDS23764.1"; havana_gene "OTTMUSG00000028055.1"; havana_transcript "OTTMUST00000069486.1";
chr10	HAVANA	UTR	30494349	30494475	0	-	.	gene_id "ENSMUSG00000019791.13"; transcript_id "ENSMUST00000161074.8"; gene_type "protein_coding"; gene_name "Hint3"; transcript_type "protein_coding"; transcript_name "Hint3-203"; exon_number 1; exon_id "ENSMUSE00000864384.2"; level 2; protein_id "ENSMUSP00000125552.2"; transcript_support_level "1"; mgi_id "MGI:1914097"; tag "basic"; tag "Ensembl_canonical"; tag "GENCODE_Primary"; tag "appris_principal_1"; tag "CCDS"; ccdsid "CCDS23764.1"; havana_gene "OTTMUSG00000028055.1"; havana_transcript "OTTMUST00000069486.1";
chr10	HAVANA	exon	30504995	30505397	0	-	.	gene_id "ENSMUSG00000039697.17"; transcript_id "ENSMUST00000213897.2"; gene_type "protein_coding"; gene_name "Ncoa7"; transcript_type "nonsense_mediated_decay"; transcript_name "Ncoa7-205"; exon_number 7; exon_id "ENSMUSE00001403727.2"; level 2; protein_id "ENSMUSP00000148944.2"; transcript_support_level "1"; mgi_id "MGI:2444847"; havana_gene "OTTMUSG00000063821.1"; havana_transcript "OTTMUST00000155496.1";
chr10	HAVANA	UTR	30504995	30505397	0	-	.	gene_id "ENSMUSG00000039697.17"; transcript_id "ENSMUST00000213897.2"; gene_type "protein_coding"; gene_name "Ncoa7"; transcript_type "nonsense_mediated_decay"; transcript_name "Ncoa7-205"; exon_number 7; exon_id "ENSMUSE00001403727.2"; level 2; protein_id "ENSMUSP00000148944.2"; transcript_support_level "1"; mgi_id "MGI:2444847"; havana_gene "OTTMUSG00000063821.1"; havana_transcript "OTTMUST00000155496.1";
chr10	HAVANA	transcript	30504995	30531787	0	-	.	gene_id "ENSMUSG00000039697.17"; transcript_id "ENSMUST00000213897.2"; gene_type "protein_coding"; gene_name "Ncoa7"; transcript_type "nonsense_mediated_decay"; transcript_name "Ncoa7-205"; level 2; protein_id "ENSMUSP00000148944.2"; transcript_support_level "1"; mgi_id "MGI:2444847"; havana_gene "OTTMUSG00000063821.1"; havana_transcript "OTTMUST00000155496.1";
chr10	HAVANA	gene	30504995	30679322	0	-	.	gene_id "ENSMUSG00000039697.17"; gene_type "protein_coding"; gene_name "Ncoa7"; level 2; mgi_id "MGI:2444847"; tag "ncRNA_host"; tag "overlapping_locus"; havana_gene "OTTMUSG00000063821.1";
chr10	HAVANA	exon	30505320	30505397	0	-	.	gene_id "ENSMUSG00000019791.13"; transcript_id "ENSMUST00000216617.2"; gene_type "protein_coding"; gene_name "Hint3"; transcript_type "protein_coding_CDS_not_defined"; transcript_name "Hint3-205"; exon_number 2; exon_id "ENSMUSE00001396461.2"; level 2; transcript_support_level "2"; mgi_id "MGI:1914097"; havana_gene "OTTMUSG00000028055.1"; havana_transcript "OTTMUST00000155442.1";
chr10	ENSEMBL_gcm37	exon	30505320	30505397	25.6473080259877	-	.	gene_id "ENSMUSG00000019791.13"; transcript_id "ENSMUSG00000019791.13_tx_4"; exon_id "chr10_30505320_30505397_-"; exonnum "2"; txlen "674";
chr10	HAVANA	exon	30505528	30505628	0	-	.	gene_id "ENSMUSG00000019791.13"; transcript_id "ENSMUST00000216617.2"; gene_type "protein_coding"; gene_name "Hint3"; transcript_type "protein_coding_CDS_not_defined"; transcript_name "Hint3-205"; exon_number 1; exon_id "ENSMUSE00001399429.2"; level 2; transcript_support_level "2"; mgi_id "MGI:1914097"; havana_gene "OTTMUSG00000028055.1"; havana_transcript "OTTMUST00000155442.1";
chr10	ENSEMBL_gcm37	exon	30505528	30505628	25.6473080259877	-	.	gene_id "ENSMUSG00000019791.13"; transcript_id "ENSMUSG00000019791.13_tx_4"; exon_id "chr10_30505528_30505628_-"; exonnum "1"; txlen "674";
chr10	HAVANA	exon	30507809	30507996	0	-	.	gene_id "ENSMUSG00000039697.17"; transcript_id "ENSMUST00000213897.2"; gene_type "protein_coding"; gene_name "Ncoa7"; transcript_type "nonsense_mediated_decay"; transcript_name "Ncoa7-205"; exon_number 6; exon_id "ENSMUSE00001393907.2"; level 2; protein_id "ENSMUSP00000148944.2"; transcript_support_level "1"; mgi_id "MGI:2444847"; havana_gene "OTTMUSG00000063821.1"; havana_transcript "OTTMUST00000155496.1";
chr10	HAVANA	UTR	30507809	30507996	0	-	.	gene_id "ENSMUSG00000039697.17"; transcript_id "ENSMUST00000213897.2"; gene_type "protein_coding"; gene_name "Ncoa7"; transcript_type "nonsense_mediated_decay"; transcript_name "Ncoa7-205"; exon_number 6; exon_id "ENSMUSE00001393907.2"; level 2; protein_id "ENSMUSP00000148944.2"; transcript_support_level "1"; mgi_id "MGI:2444847"; havana_gene "OTTMUSG00000063821.1"; havana_transcript "OTTMUST00000155496.1";
chr10	HAVANA	UTR	30512444	30512534	0	-	.	gene_id "ENSMUSG00000039697.17"; transcript_id "ENSMUST00000213897.2"; gene_type "protein_coding"; gene_name "Ncoa7"; transcript_type "nonsense_mediated_decay"; transcript_name "Ncoa7-205"; exon_number 5; exon_id "ENSMUSE00001402998.2"; level 2; protein_id "ENSMUSP00000148944.2"; transcript_support_level "1"; mgi_id "MGI:2444847"; havana_gene "OTTMUSG00000063821.1"; havana_transcript "OTTMUST00000155496.1";
chr10	HAVANA	exon	30512444	30512555	0	-	.	gene_id "ENSMUSG00000039697.17"; transcript_id "ENSMUST00000213897.2"; gene_type "protein_coding"; gene_name "Ncoa7"; transcript_type "nonsense_mediated_decay"; transcript_name "Ncoa7-205"; exon_number 5; exon_id "ENSMUSE00001402998.2"; level 2; protein_id "ENSMUSP00000148944.2"; transcript_support_level "1"; mgi_id "MGI:2444847"; havana_gene "OTTMUSG00000063821.1"; havana_transcript "OTTMUST00000155496.1";
chr10	HAVANA	stop_codon	30512532	30512534	0	-	0	gene_id "ENSMUSG00000039697.17"; transcript_id "ENSMUST00000213897.2"; gene_type "protein_coding"; gene_name "Ncoa7"; transcript_type "nonsense_mediated_decay"; transcript_name "Ncoa7-205"; exon_number 5; exon_id "ENSMUSE00001402998.2"; level 2; protein_id "ENSMUSP00000148944.2"; transcript_support_level "1"; mgi_id "MGI:2444847"; havana_gene "OTTMUSG00000063821.1"; havana_transcript "OTTMUST00000155496.1";
chr10	HAVANA	CDS	30512535	30512555	0	-	0	gene_id "ENSMUSG00000039697.17"; transcript_id "ENSMUST00000213897.2"; gene_type "protein_coding"; gene_name "Ncoa7"; transcript_type "nonsense_mediated_decay"; transcript_name "Ncoa7-205"; exon_number 5; exon_id "ENSMUSE00001402998.2"; level 2; protein_id "ENSMUSP00000148944.2"; transcript_support_level "1"; mgi_id "MGI:2444847"; havana_gene "OTTMUSG00000063821.1"; havana_transcript "OTTMUST00000155496.1";
chr10	HAVANA	UTR	30519464	30523514	0	-	.	gene_id "ENSMUSG00000039697.17"; transcript_id "ENSMUST00000215740.2"; gene_type "protein_coding"; gene_name "Ncoa7"; transcript_type "protein_coding"; transcript_name "Ncoa7-207"; exon_number 15; exon_id "ENSMUSE00001394913.2"; level 2; protein_id "ENSMUSP00000149335.2"; transcript_support_level "1"; mgi_id "MGI:2444847"; tag "basic"; tag "Ensembl_canonical"; tag "GENCODE_Primary"; tag "CCDS"; ccdsid "CCDS23765.1"; havana_gene "OTTMUSG00000063821.1"; havana_transcript "OTTMUST00000155497.1";
chr10	HAVANA	exon	30519464	30523647	0	-	.	gene_id "ENSMUSG00000039697.17"; transcript_id "ENSMUST00000215740.2"; gene_type "protein_coding"; gene_name "Ncoa7"; transcript_type "protein_coding"; transcript_name "Ncoa7-207"; exon_number 15; exon_id "ENSMUSE00001394913.2"; level 2; protein_id "ENSMUSP00000149335.2"; transcript_support_level "1"; mgi_id "MGI:2444847"; tag "basic"; tag "Ensembl_canonical"; tag "GENCODE_Primary"; tag "CCDS"; ccdsid "CCDS23765.1"; havana_gene "OTTMUSG00000063821.1"; havana_transcript "OTTMUST00000155497.1";
chr10	HAVANA	transcript	30519464	30647937	0	-	.	gene_id "ENSMUSG00000039697.17"; transcript_id "ENSMUST00000215740.2"; gene_type "protein_coding"; gene_name "Ncoa7"; transcript_type "protein_coding"; transcript_name "Ncoa7-207"; level 2; protein_id "ENSMUSP00000149335.2"; transcript_support_level "1"; mgi_id "MGI:2444847"; tag "basic"; tag "Ensembl_canonical"; tag "GENCODE_Primary"; tag "CCDS"; ccdsid "CCDS23765.1"; havana_gene "OTTMUSG00000063821.1"; havana_transcript "OTTMUST00000155497.1";
chr10	HAVANA	exon	30521578	30523647	0	-	.	gene_id "ENSMUSG00000039697.17"; transcript_id "ENSMUST00000213889.2"; gene_type "protein_coding"; gene_name "Ncoa7"; transcript_type "retained_intron"; transcript_name "Ncoa7-204"; exon_number 5; exon_id "ENSMUSE00001401417.2"; level 2; transcript_support_level "1"; mgi_id "MGI:2444847"; havana_gene "OTTMUSG00000063821.1"; havana_transcript "OTTMUST00000155498.1";
chr10	HAVANA	transcript	30521578	30531763	0	-	.	gene_id "ENSMUSG00000039697.17"; transcript_id "ENSMUST00000213889.2"; gene_type "protein_coding"; gene_name "Ncoa7"; transcript_type "retained_intron"; transcript_name "Ncoa7-204"; level 2; transcript_support_level "1"; mgi_id "MGI:2444847"; havana_gene "OTTMUSG00000063821.1"; havana_transcript "OTTMUST00000155498.1";
chr10	ENSEMBL	UTR	30521580	30523514	0	-	.	gene_id "ENSMUSG00000039697.17"; transcript_id "ENSMUST00000068567.5"; gene_type "protein_coding"; gene_name "Ncoa7"; transcript_type "protein_coding"; transcript_name "Ncoa7-201"; exon_number 16; exon_id "ENSMUSE00000471047.4"; level 3; protein_id "ENSMUSP00000066741.5"; transcript_support_level "5"; mgi_id "MGI:2444847"; tag "basic"; tag "CCDS"; ccdsid "CCDS23765.1"; havana_gene "OTTMUSG00000063821.1";
chr10	ENSEMBL	exon	30521580	30523647	0	-	.	gene_id "ENSMUSG00000039697.17"; transcript_id "ENSMUST00000068567.5"; gene_type "protein_coding"; gene_name "Ncoa7"; transcript_type "protein_coding"; transcript_name "Ncoa7-201"; exon_number 16; exon_id "ENSMUSE00000471047.4"; level 3; protein_id "ENSMUSP00000066741.5"; transcript_support_level "5"; mgi_id "MGI:2444847"; tag "basic"; tag "CCDS"; ccdsid "CCDS23765.1"; havana_gene "OTTMUSG00000063821.1";
chr10	ENSEMBL	transcript	30521580	30679103	0	-	.	gene_id "ENSMUSG00000039697.17"; transcript_id "ENSMUST00000068567.5"; gene_type "protein_coding"; gene_name "Ncoa7"; transcript_type "protein_coding"; transcript_name "Ncoa7-201"; level 3; protein_id "ENSMUSP00000066741.5"; transcript_support_level "5"; mgi_id "MGI:2444847"; tag "basic"; tag "CCDS"; ccdsid "CCDS23765.1"; havana_gene "OTTMUSG00000063821.1";
chr10	HAVANA	UTR	30521586	30523620	0	-	.	gene_id "ENSMUSG00000039697.17"; transcript_id "ENSMUST00000092610.12"; gene_type "protein_coding"; gene_name "Ncoa7"; transcript_type "protein_coding"; transcript_name "Ncoa7-202"; exon_number 5; exon_id "ENSMUSE00001400662.2"; level 2; protein_id "ENSMUSP00000090273.6"; transcript_support_level "1"; mgi_id "MGI:2444847"; tag "basic"; havana_gene "OTTMUSG00000063821.1"; havana_transcript "OTTMUST00000155500.1";
chr10	HAVANA	exon	30521586	30523647	0	-	.	gene_id "ENSMUSG00000039697.17"; transcript_id "ENSMUST00000092610.12"; gene_type "protein_coding"; gene_name "Ncoa7"; transcript_type "protein_coding"; transcript_name "Ncoa7-202"; exon_number 5; exon_id "ENSMUSE00001400662.2"; level 2; protein_id "ENSMUSP00000090273.6"; transcript_support_level "1"; mgi_id "MGI:2444847"; tag "basic"; havana_gene "OTTMUSG00000063821.1"; havana_transcript "OTTMUST00000155500.1";
chr10	HAVANA	transcript	30521586	30531779	0	-	.	gene_id "ENSMUSG00000039697.17"; transcript_id "ENSMUST00000092610.12"; gene_type "protein_coding"; gene_name "Ncoa7"; transcript_type "protein_coding"; transcript_name "Ncoa7-202"; level 2; protein_id "ENSMUSP00000090273.6"; transcript_support_level "1"; mgi_id "MGI:2444847"; tag "basic"; havana_gene "OTTMUSG00000063821.1"; havana_transcript "OTTMUST00000155500.1";
chr10	HAVANA	UTR	30522308	30523514	0	-	.	gene_id "ENSMUSG00000039697.17"; transcript_id "ENSMUST00000216172.2"; gene_type "protein_coding"; gene_name "Ncoa7"; transcript_type "protein_coding"; transcript_name "Ncoa7-209"; exon_number 6; exon_id "ENSMUSE00001403673.2"; level 2; protein_id "ENSMUSP00000150981.2"; transcript_support_level "1"; mgi_id "MGI:2444847"; tag "basic"; tag "appris_principal_1"; tag "CCDS"; ccdsid "CCDS48530.1"; havana_gene "OTTMUSG00000063821.1"; havana_transcript "OTTMUST00000155501.1";
chr10	HAVANA	exon	30522308	30523647	0	-	.	gene_id "ENSMUSG00000039697.17"; transcript_id "ENSMUST00000216172.2"; gene_type "protein_coding"; gene_name "Ncoa7"; transcript_type "protein_coding"; transcript_name "Ncoa7-209"; exon_number 6; exon_id "ENSMUSE00001403673.2"; level 2; protein_id "ENSMUSP00000150981.2"; transcript_support_level "1"; mgi_id "MGI:2444847"; tag "basic"; tag "appris_principal_1"; tag "CCDS"; ccdsid "CCDS48530.1"; havana_gene "OTTMUSG00000063821.1"; havana_transcript "OTTMUST00000155501.1";
chr10	HAVANA	transcript	30522308	30531863	0	-	.	gene_id "ENSMUSG00000039697.17"; transcript_id "ENSMUST00000216172.2"; gene_type "protein_coding"; gene_name "Ncoa7"; transcript_type "protein_coding"; transcript_name "Ncoa7-209"; level 2; protein_id "ENSMUSP00000150981.2"; transcript_support_level "1"; mgi_id "MGI:2444847"; tag "basic"; tag "appris_principal_1"; tag "CCDS"; ccdsid "CCDS48530.1"; havana_gene "OTTMUSG00000063821.1"; havana_transcript "OTTMUST00000155501.1";
chr10	HAVANA	UTR	30522363	30523961	0	-	.	gene_id "ENSMUSG00000039697.17"; transcript_id "ENSMUST00000217644.2"; gene_type "protein_coding"; gene_name "Ncoa7"; transcript_type "protein_coding"; transcript_name "Ncoa7-212"; exon_number 5; exon_id "ENSMUSE00001401506.2"; level 2; protein_id "ENSMUSP00000150671.2"; transcript_support_level "1"; mgi_id "MGI:2444847"; tag "basic"; havana_gene "OTTMUSG00000063821.1"; havana_transcript "OTTMUST00000155502.1";
chr10	HAVANA	exon	30522363	30524036	0	-	.	gene_id "ENSMUSG00000039697.17"; transcript_id "ENSMUST00000217644.2"; gene_type "protein_coding"; gene_name "Ncoa7"; transcript_type "protein_coding"; transcript_name "Ncoa7-212"; exon_number 5; exon_id "ENSMUSE00001401506.2"; level 2; protein_id "ENSMUSP00000150671.2"; transcript_support_level "1"; mgi_id "MGI:2444847"; tag "basic"; havana_gene "OTTMUSG00000063821.1"; havana_transcript "OTTMUST00000155502.1";
chr10	HAVANA	transcript	30522363	30531833	0	-	.	gene_id "ENSMUSG00000039697.17"; transcript_id "ENSMUST00000217644.2"; gene_type "protein_coding"; gene_name "Ncoa7"; transcript_type "protein_coding"; transcript_name "Ncoa7-212"; level 2; protein_id "ENSMUSP00000150671.2"; transcript_support_level "1"; mgi_id "MGI:2444847"; tag "basic"; havana_gene "OTTMUSG00000063821.1"; havana_transcript "OTTMUST00000155502.1";
chr10	HAVANA	UTR	30522830	30524410	0	-	.	gene_id "ENSMUSG00000039697.17"; transcript_id "ENSMUST00000217138.2"; gene_type "protein_coding"; gene_name "Ncoa7"; transcript_type "protein_coding"; transcript_name "Ncoa7-210"; exon_number 4; exon_id "ENSMUSE00001403476.2"; level 2; protein_id "ENSMUSP00000150461.2"; transcript_support_level "1"; mgi_id "MGI:2444847"; tag "basic"; havana_gene "OTTMUSG00000063821.1"; havana_transcript "OTTMUST00000155503.1";
chr10	HAVANA	exon	30522830	30524536	0	-	.	gene_id "ENSMUSG00000039697.17"; transcript_id "ENSMUST00000217138.2"; gene_type "protein_coding"; gene_name "Ncoa7"; transcript_type "protein_coding"; transcript_name "Ncoa7-210"; exon_number 4; exon_id "ENSMUSE00001403476.2"; level 2; protein_id "ENSMUSP00000150461.2"; transcript_support_level "1"; mgi_id "MGI:2444847"; tag "basic"; havana_gene "OTTMUSG00000063821.1"; havana_transcript "OTTMUST00000155503.1";
chr10	HAVANA	transcript	30522830	30531832	0	-	.	gene_id "ENSMUSG00000039697.17"; transcript_id "ENSMUST00000217138.2"; gene_type "protein_coding"; gene_name "Ncoa7"; transcript_type "protein_coding"; transcript_name "Ncoa7-210"; level 2; protein_id "ENSMUSP00000150461.2"; transcript_support_level "1"; mgi_id "MGI:2444847"; tag "basic"; havana_gene "OTTMUSG00000063821.1"; havana_transcript "OTTMUST00000155503.1";
chr10	HAVANA	UTR	30523384	30523514	0	-	.	gene_id "ENSMUSG00000039697.17"; transcript_id "ENSMUST00000215926.2"; gene_type "protein_coding"; gene_name "Ncoa7"; transcript_type "protein_coding"; transcript_name "Ncoa7-208"; exon_number 14; exon_id "ENSMUSE00001393795.2"; level 2; protein_id "ENSMUSP00000150021.2"; transcript_support_level "1"; mgi_id "MGI:2444847"; tag "basic"; havana_gene "OTTMUSG00000063821.1"; havana_transcript "OTTMUST00000155504.1";
chr10	HAVANA	exon	30523384	30523647	0	-	.	gene_id "ENSMUSG00000039697.17"; transcript_id "ENSMUST00000215926.2"; gene_type "protein_coding"; gene_name "Ncoa7"; transcript_type "protein_coding"; transcript_name "Ncoa7-208"; exon_number 14; exon_id "ENSMUSE00001393795.2"; level 2; protein_id "ENSMUSP00000150021.2"; transcript_support_level "1"; mgi_id "MGI:2444847"; tag "basic"; havana_gene "OTTMUSG00000063821.1"; havana_transcript "OTTMUST00000155504.1";
chr10	HAVANA	transcript	30523384	30647836	0	-	.	gene_id "ENSMUSG00000039697.17"; transcript_id "ENSMUST00000215926.2"; gene_type "protein_coding"; gene_name "Ncoa7"; transcript_type "protein_coding"; transcript_name "Ncoa7-208"; level 2; protein_id "ENSMUSP00000150021.2"; transcript_support_level "1"; mgi_id "MGI:2444847"; tag "basic"; havana_gene "OTTMUSG00000063821.1"; havana_transcript "OTTMUST00000155504.1";
chr10	HAVANA	UTR	30523386	30523514	0	-	.	gene_id "ENSMUSG00000039697.17"; transcript_id "ENSMUST00000213836.2"; gene_type "protein_coding"; gene_name "Ncoa7"; transcript_type "protein_coding"; transcript_name "Ncoa7-203"; exon_number 15; exon_id "ENSMUSE00001397472.2"; level 2; protein_id "ENSMUSP00000149957.2"; transcript_support_level "1"; mgi_id "MGI:2444847"; tag "basic"; havana_gene "OTTMUSG00000063821.1"; havana_transcript "OTTMUST00000155505.1";
chr10	HAVANA	exon	30523386	30523647	0	-	.	gene_id "ENSMUSG00000039697.17"; transcript_id "ENSMUST00000213836.2"; gene_type "protein_coding"; gene_name "Ncoa7"; transcript_type "protein_coding"; transcript_name "Ncoa7-203"; exon_number 15; exon_id "ENSMUSE00001397472.2"; level 2; protein_id "ENSMUSP00000149957.2"; transcript_support_level "1"; mgi_id "MGI:2444847"; tag "basic"; havana_gene "OTTMUSG00000063821.1"; havana_transcript "OTTMUST00000155505.1";
chr10	HAVANA	transcript	30523386	30647838	0	-	.	gene_id "ENSMUSG00000039697.17"; transcript_id "ENSMUST00000213836.2"; gene_type "protein_coding"; gene_name "Ncoa7"; transcript_type "protein_coding"; transcript_name "Ncoa7-203"; level 2; protein_id "ENSMUSP00000149957.2"; transcript_support_level "1"; mgi_id "MGI:2444847"; tag "basic"; havana_gene "OTTMUSG00000063821.1"; havana_transcript "OTTMUST00000155505.1";
chr10	HAVANA	stop_codon	30523512	30523514	0	-	0	gene_id "ENSMUSG00000039697.17"; transcript_id "ENSMUST00000215740.2"; gene_type "protein_coding"; gene_name "Ncoa7"; transcript_type "protein_coding"; transcript_name "Ncoa7-207"; exon_number 15; exon_id "ENSMUSE00001394913.2"; level 2; protein_id "ENSMUSP00000149335.2"; transcript_support_level "1"; mgi_id "MGI:2444847"; tag "basic"; tag "Ensembl_canonical"; tag "GENCODE_Primary"; tag "CCDS"; ccdsid "CCDS23765.1"; havana_gene "OTTMUSG00000063821.1"; havana_transcript "OTTMUST00000155497.1";
chr10	ENSEMBL	stop_codon	30523512	30523514	0	-	0	gene_id "ENSMUSG00000039697.17"; transcript_id "ENSMUST00000068567.5"; gene_type "protein_coding"; gene_name "Ncoa7"; transcript_type "protein_coding"; transcript_name "Ncoa7-201"; exon_number 16; exon_id "ENSMUSE00000471047.4"; level 3; protein_id "ENSMUSP00000066741.5"; transcript_support_level "5"; mgi_id "MGI:2444847"; tag "basic"; tag "CCDS"; ccdsid "CCDS23765.1"; havana_gene "OTTMUSG00000063821.1";
chr10	HAVANA	stop_codon	30523512	30523514	0	-	0	gene_id "ENSMUSG00000039697.17"; transcript_id "ENSMUST00000216172.2"; gene_type "protein_coding"; gene_name "Ncoa7"; transcript_type "protein_coding"; transcript_name "Ncoa7-209"; exon_number 6; exon_id "ENSMUSE00001403673.2"; level 2; protein_id "ENSMUSP00000150981.2"; transcript_support_level "1"; mgi_id "MGI:2444847"; tag "basic"; tag "appris_principal_1"; tag "CCDS"; ccdsid "CCDS48530.1"; havana_gene "OTTMUSG00000063821.1"; havana_transcript "OTTMUST00000155501.1";
chr10	HAVANA	stop_codon	30523512	30523514	0	-	0	gene_id "ENSMUSG00000039697.17"; transcript_id "ENSMUST00000215926.2"; gene_type "protein_coding"; gene_name "Ncoa7"; transcript_type "protein_coding"; transcript_name "Ncoa7-208"; exon_number 14; exon_id "ENSMUSE00001393795.2"; level 2; protein_id "ENSMUSP00000150021.2"; transcript_support_level "1"; mgi_id "MGI:2444847"; tag "basic"; havana_gene "OTTMUSG00000063821.1"; havana_transcript "OTTMUST00000155504.1";
chr10	HAVANA	stop_codon	30523512	30523514	0	-	0	gene_id "ENSMUSG00000039697.17"; transcript_id "ENSMUST00000213836.2"; gene_type "protein_coding"; gene_name "Ncoa7"; transcript_type "protein_coding"; transcript_name "Ncoa7-203"; exon_number 15; exon_id "ENSMUSE00001397472.2"; level 2; protein_id "ENSMUSP00000149957.2"; transcript_support_level "1"; mgi_id "MGI:2444847"; tag "basic"; havana_gene "OTTMUSG00000063821.1"; havana_transcript "OTTMUST00000155505.1";
chr10	HAVANA	CDS	30523515	30523647	0	-	1	gene_id "ENSMUSG00000039697.17"; transcript_id "ENSMUST00000215740.2"; gene_type "protein_coding"; gene_name "Ncoa7"; transcript_type "protein_coding"; transcript_name "Ncoa7-207"; exon_number 15; exon_id "ENSMUSE00001394913.2"; level 2; protein_id "ENSMUSP00000149335.2"; transcript_support_level "1"; mgi_id "MGI:2444847"; tag "basic"; tag "Ensembl_canonical"; tag "GENCODE_Primary"; tag "CCDS"; ccdsid "CCDS23765.1"; havana_gene "OTTMUSG00000063821.1"; havana_transcript "OTTMUST00000155497.1";
chr10	ENSEMBL	CDS	30523515	30523647	0	-	1	gene_id "ENSMUSG00000039697.17"; transcript_id "ENSMUST00000068567.5"; gene_type "protein_coding"; gene_name "Ncoa7"; transcript_type "protein_coding"; transcript_name "Ncoa7-201"; exon_number 16; exon_id "ENSMUSE00000471047.4"; level 3; protein_id "ENSMUSP00000066741.5"; transcript_support_level "5"; mgi_id "MGI:2444847"; tag "basic"; tag "CCDS"; ccdsid "CCDS23765.1"; havana_gene "OTTMUSG00000063821.1";
chr10	HAVANA	CDS	30523515	30523647	0	-	1	gene_id "ENSMUSG00000039697.17"; transcript_id "ENSMUST00000216172.2"; gene_type "protein_coding"; gene_name "Ncoa7"; transcript_type "protein_coding"; transcript_name "Ncoa7-209"; exon_number 6; exon_id "ENSMUSE00001403673.2"; level 2; protein_id "ENSMUSP00000150981.2"; transcript_support_level "1"; mgi_id "MGI:2444847"; tag "basic"; tag "appris_principal_1"; tag "CCDS"; ccdsid "CCDS48530.1"; havana_gene "OTTMUSG00000063821.1"; havana_transcript "OTTMUST00000155501.1";
chr10	HAVANA	CDS	30523515	30523647	0	-	1	gene_id "ENSMUSG00000039697.17"; transcript_id "ENSMUST00000215926.2"; gene_type "protein_coding"; gene_name "Ncoa7"; transcript_type "protein_coding"; transcript_name "Ncoa7-208"; exon_number 14; exon_id "ENSMUSE00001393795.2"; level 2; protein_id "ENSMUSP00000150021.2"; transcript_support_level "1"; mgi_id "MGI:2444847"; tag "basic"; havana_gene "OTTMUSG00000063821.1"; havana_transcript "OTTMUST00000155504.1";
chr10	HAVANA	CDS	30523515	30523647	0	-	1	gene_id "ENSMUSG00000039697.17"; transcript_id "ENSMUST00000213836.2"; gene_type "protein_coding"; gene_name "Ncoa7"; transcript_type "protein_coding"; transcript_name "Ncoa7-203"; exon_number 15; exon_id "ENSMUSE00001397472.2"; level 2; protein_id "ENSMUSP00000149957.2"; transcript_support_level "1"; mgi_id "MGI:2444847"; tag "basic"; havana_gene "OTTMUSG00000063821.1"; havana_transcript "OTTMUST00000155505.1";
chr10	HAVANA	stop_codon	30523618	30523620	0	-	0	gene_id "ENSMUSG00000039697.17"; transcript_id "ENSMUST00000092610.12"; gene_type "protein_coding"; gene_name "Ncoa7"; transcript_type "protein_coding"; transcript_name "Ncoa7-202"; exon_number 5; exon_id "ENSMUSE00001400662.2"; level 2; protein_id "ENSMUSP00000090273.6"; transcript_support_level "1"; mgi_id "MGI:2444847"; tag "basic"; havana_gene "OTTMUSG00000063821.1"; havana_transcript "OTTMUST00000155500.1";
chr10	HAVANA	CDS	30523621	30523647	0	-	0	gene_id "ENSMUSG00000039697.17"; transcript_id "ENSMUST00000092610.12"; gene_type "protein_coding"; gene_name "Ncoa7"; transcript_type "protein_coding"; transcript_name "Ncoa7-202"; exon_number 5; exon_id "ENSMUSE00001400662.2"; level 2; protein_id "ENSMUSP00000090273.6"; transcript_support_level "1"; mgi_id "MGI:2444847"; tag "basic"; havana_gene "OTTMUSG00000063821.1"; havana_transcript "OTTMUST00000155500.1";
chr10	HAVANA	stop_codon	30523959	30523961	0	-	0	gene_id "ENSMUSG00000039697.17"; transcript_id "ENSMUST00000217644.2"; gene_type "protein_coding"; gene_name "Ncoa7"; transcript_type "protein_coding"; transcript_name "Ncoa7-212"; exon_number 5; exon_id "ENSMUSE00001401506.2"; level 2; protein_id "ENSMUSP00000150671.2"; transcript_support_level "1"; mgi_id "MGI:2444847"; tag "basic"; havana_gene "OTTMUSG00000063821.1"; havana_transcript "OTTMUST00000155502.1";
chr10	HAVANA	CDS	30523962	30524036	0	-	0	gene_id "ENSMUSG00000039697.17"; transcript_id "ENSMUST00000217644.2"; gene_type "protein_coding"; gene_name "Ncoa7"; transcript_type "protein_coding"; transcript_name "Ncoa7-212"; exon_number 5; exon_id "ENSMUSE00001401506.2"; level 2; protein_id "ENSMUSP00000150671.2"; transcript_support_level "1"; mgi_id "MGI:2444847"; tag "basic"; havana_gene "OTTMUSG00000063821.1"; havana_transcript "OTTMUST00000155502.1";
chr10	HAVANA	exon	30523963	30524036	0	-	.	gene_id "ENSMUSG00000039697.17"; transcript_id "ENSMUST00000215740.2"; gene_type "protein_coding"; gene_name "Ncoa7"; transcript_type "protein_coding"; transcript_name "Ncoa7-207"; exon_number 14; exon_id "ENSMUSE00000576772.2"; level 2; protein_id "ENSMUSP00000149335.2"; transcript_support_level "1"; mgi_id "MGI:2444847"; tag "basic"; tag "Ensembl_canonical"; tag "GENCODE_Primary"; tag "CCDS"; ccdsid "CCDS23765.1"; havana_gene "OTTMUSG00000063821.1"; havana_transcript "OTTMUST00000155497.1";
chr10	HAVANA	CDS	30523963	30524036	0	-	0	gene_id "ENSMUSG00000039697.17"; transcript_id "ENSMUST00000215740.2"; gene_type "protein_coding"; gene_name "Ncoa7"; transcript_type "protein_coding"; transcript_name "Ncoa7-207"; exon_number 14; exon_id "ENSMUSE00000576772.2"; level 2; protein_id "ENSMUSP00000149335.2"; transcript_support_level "1"; mgi_id "MGI:2444847"; tag "basic"; tag "Ensembl_canonical"; tag "GENCODE_Primary"; tag "CCDS"; ccdsid "CCDS23765.1"; havana_gene "OTTMUSG00000063821.1"; havana_transcript "OTTMUST00000155497.1";
chr10	HAVANA	exon	30523963	30524036	0	-	.	gene_id "ENSMUSG00000039697.17"; transcript_id "ENSMUST00000213889.2"; gene_type "protein_coding"; gene_name "Ncoa7"; transcript_type "retained_intron"; transcript_name "Ncoa7-204"; exon_number 4; exon_id "ENSMUSE00001405270.2"; level 2; transcript_support_level "1"; mgi_id "MGI:2444847"; havana_gene "OTTMUSG00000063821.1"; havana_transcript "OTTMUST00000155498.1";
chr10	ENSEMBL	exon	30523963	30524036	0	-	.	gene_id "ENSMUSG00000039697.17"; transcript_id "ENSMUST00000068567.5"; gene_type "protein_coding"; gene_name "Ncoa7"; transcript_type "protein_coding"; transcript_name "Ncoa7-201"; exon_number 15; exon_id "ENSMUSE00000576772.2"; level 3; protein_id "ENSMUSP00000066741.5"; transcript_support_level "5"; mgi_id "MGI:2444847"; tag "basic"; tag "CCDS"; ccdsid "CCDS23765.1"; havana_gene "OTTMUSG00000063821.1";
chr10	ENSEMBL	CDS	30523963	30524036	0	-	0	gene_id "ENSMUSG00000039697.17"; transcript_id "ENSMUST00000068567.5"; gene_type "protein_coding"; gene_name "Ncoa7"; transcript_type "protein_coding"; transcript_name "Ncoa7-201"; exon_number 15; exon_id "ENSMUSE00000576772.2"; level 3; protein_id "ENSMUSP00000066741.5"; transcript_support_level "5"; mgi_id "MGI:2444847"; tag "basic"; tag "CCDS"; ccdsid "CCDS23765.1"; havana_gene "OTTMUSG00000063821.1";
chr10	HAVANA	exon	30523963	30524036	0	-	.	gene_id "ENSMUSG00000039697.17"; transcript_id "ENSMUST00000216172.2"; gene_type "protein_coding"; gene_name "Ncoa7"; transcript_type "protein_coding"; transcript_name "Ncoa7-209"; exon_number 5; exon_id "ENSMUSE00000576772.2"; level 2; protein_id "ENSMUSP00000150981.2"; transcript_support_level "1"; mgi_id "MGI:2444847"; tag "basic"; tag "appris_principal_1"; tag "CCDS"; ccdsid "CCDS48530.1"; havana_gene "OTTMUSG00000063821.1"; havana_transcript "OTTMUST00000155501.1";
chr10	HAVANA	CDS	30523963	30524036	0	-	0	gene_id "ENSMUSG00000039697.17"; transcript_id "ENSMUST00000216172.2"; gene_type "protein_coding"; gene_name "Ncoa7"; transcript_type "protein_coding"; transcript_name "Ncoa7-209"; exon_number 5; exon_id "ENSMUSE00000576772.2"; level 2; protein_id "ENSMUSP00000150981.2"; transcript_support_level "1"; mgi_id "MGI:2444847"; tag "basic"; tag "appris_principal_1"; tag "CCDS"; ccdsid "CCDS48530.1"; havana_gene "OTTMUSG00000063821.1"; havana_transcript "OTTMUST00000155501.1";
chr10	HAVANA	exon	30523963	30524036	0	-	.	gene_id "ENSMUSG00000039697.17"; transcript_id "ENSMUST00000215926.2"; gene_type "protein_coding"; gene_name "Ncoa7"; transcript_type "protein_coding"; transcript_name "Ncoa7-208"; exon_number 13; exon_id "ENSMUSE00000576772.2"; level 2; protein_id "ENSMUSP00000150021.2"; transcript_support_level "1"; mgi_id "MGI:2444847"; tag "basic"; havana_gene "OTTMUSG00000063821.1"; havana_transcript "OTTMUST00000155504.1";
chr10	HAVANA	CDS	30523963	30524036	0	-	0	gene_id "ENSMUSG00000039697.17"; transcript_id "ENSMUST00000215926.2"; gene_type "protein_coding"; gene_name "Ncoa7"; transcript_type "protein_coding"; transcript_name "Ncoa7-208"; exon_number 13; exon_id "ENSMUSE00000576772.2"; level 2; protein_id "ENSMUSP00000150021.2"; transcript_support_level "1"; mgi_id "MGI:2444847"; tag "basic"; havana_gene "OTTMUSG00000063821.1"; havana_transcript "OTTMUST00000155504.1";
chr10	HAVANA	exon	30523963	30524036	0	-	.	gene_id "ENSMUSG00000039697.17"; transcript_id "ENSMUST00000213836.2"; gene_type "protein_coding"; gene_name "Ncoa7"; transcript_type "protein_coding"; transcript_name "Ncoa7-203"; exon_number 14; exon_id "ENSMUSE00000576772.2"; level 2; protein_id "ENSMUSP00000149957.2"; transcript_support_level "1"; mgi_id "MGI:2444847"; tag "basic"; havana_gene "OTTMUSG00000063821.1"; havana_transcript "OTTMUST00000155505.1";
chr10	HAVANA	CDS	30523963	30524036	0	-	0	gene_id "ENSMUSG00000039697.17"; transcript_id "ENSMUST00000213836.2"; gene_type "protein_coding"; gene_name "Ncoa7"; transcript_type "protein_coding"; transcript_name "Ncoa7-203"; exon_number 14; exon_id "ENSMUSE00000576772.2"; level 2; protein_id "ENSMUSP00000149957.2"; transcript_support_level "1"; mgi_id "MGI:2444847"; tag "basic"; havana_gene "OTTMUSG00000063821.1"; havana_transcript "OTTMUST00000155505.1";
chr10	HAVANA	stop_codon	30524408	30524410	0	-	0	gene_id "ENSMUSG00000039697.17"; transcript_id "ENSMUST00000217138.2"; gene_type "protein_coding"; gene_name "Ncoa7"; transcript_type "protein_coding"; transcript_name "Ncoa7-210"; exon_number 4; exon_id "ENSMUSE00001403476.2"; level 2; protein_id "ENSMUSP00000150461.2"; transcript_support_level "1"; mgi_id "MGI:2444847"; tag "basic"; havana_gene "OTTMUSG00000063821.1"; havana_transcript "OTTMUST00000155503.1";
chr10	HAVANA	CDS	30524411	30524536	0	-	0	gene_id "ENSMUSG00000039697.17"; transcript_id "ENSMUST00000217138.2"; gene_type "protein_coding"; gene_name "Ncoa7"; transcript_type "protein_coding"; transcript_name "Ncoa7-210"; exon_number 4; exon_id "ENSMUSE00001403476.2"; level 2; protein_id "ENSMUSP00000150461.2"; transcript_support_level "1"; mgi_id "MGI:2444847"; tag "basic"; havana_gene "OTTMUSG00000063821.1"; havana_transcript "OTTMUST00000155503.1";
chr10	HAVANA	exon	30524441	30524536	0	-	.	gene_id "ENSMUSG00000039697.17"; transcript_id "ENSMUST00000213897.2"; gene_type "protein_coding"; gene_name "Ncoa7"; transcript_type "nonsense_mediated_decay"; transcript_name "Ncoa7-205"; exon_number 4; exon_id "ENSMUSE00000318639.4"; level 2; protein_id "ENSMUSP00000148944.2"; transcript_support_level "1"; mgi_id "MGI:2444847"; havana_gene "OTTMUSG00000063821.1"; havana_transcript "OTTMUST00000155496.1";
chr10	HAVANA	CDS	30524441	30524536	0	-	0	gene_id "ENSMUSG00000039697.17"; transcript_id "ENSMUST00000213897.2"; gene_type "protein_coding"; gene_name "Ncoa7"; transcript_type "nonsense_mediated_decay"; transcript_name "Ncoa7-205"; exon_number 4; exon_id "ENSMUSE00000318639.4"; level 2; protein_id "ENSMUSP00000148944.2"; transcript_support_level "1"; mgi_id "MGI:2444847"; havana_gene "OTTMUSG00000063821.1"; havana_transcript "OTTMUST00000155496.1";
chr10	HAVANA	exon	30524441	30524536	0	-	.	gene_id "ENSMUSG00000039697.17"; transcript_id "ENSMUST00000215740.2"; gene_type "protein_coding"; gene_name "Ncoa7"; transcript_type "protein_coding"; transcript_name "Ncoa7-207"; exon_number 13; exon_id "ENSMUSE00000318639.4"; level 2; protein_id "ENSMUSP00000149335.2"; transcript_support_level "1"; mgi_id "MGI:2444847"; tag "basic"; tag "Ensembl_canonical"; tag "GENCODE_Primary"; tag "CCDS"; ccdsid "CCDS23765.1"; havana_gene "OTTMUSG00000063821.1"; havana_transcript "OTTMUST00000155497.1";
chr10	HAVANA	CDS	30524441	30524536	0	-	0	gene_id "ENSMUSG00000039697.17"; transcript_id "ENSMUST00000215740.2"; gene_type "protein_coding"; gene_name "Ncoa7"; transcript_type "protein_coding"; transcript_name "Ncoa7-207"; exon_number 13; exon_id "ENSMUSE00000318639.4"; level 2; protein_id "ENSMUSP00000149335.2"; transcript_support_level "1"; mgi_id "MGI:2444847"; tag "basic"; tag "Ensembl_canonical"; tag "GENCODE_Primary"; tag "CCDS"; ccdsid "CCDS23765.1"; havana_gene "OTTMUSG00000063821.1"; havana_transcript "OTTMUST00000155497.1";
chr10	HAVANA	exon	30524441	30524536	0	-	.	gene_id "ENSMUSG00000039697.17"; transcript_id "ENSMUST00000213889.2"; gene_type "protein_coding"; gene_name "Ncoa7"; transcript_type "retained_intron"; transcript_name "Ncoa7-204"; exon_number 3; exon_id "ENSMUSE00001399363.2"; level 2; transcript_support_level "1"; mgi_id "MGI:2444847"; havana_gene "OTTMUSG00000063821.1"; havana_transcript "OTTMUST00000155498.1";
chr10	ENSEMBL	exon	30524441	30524536	0	-	.	gene_id "ENSMUSG00000039697.17"; transcript_id "ENSMUST00000068567.5"; gene_type "protein_coding"; gene_name "Ncoa7"; transcript_type "protein_coding"; transcript_name "Ncoa7-201"; exon_number 14; exon_id "ENSMUSE00000318639.4"; level 3; protein_id "ENSMUSP00000066741.5"; transcript_support_level "5"; mgi_id "MGI:2444847"; tag "basic"; tag "CCDS"; ccdsid "CCDS23765.1"; havana_gene "OTTMUSG00000063821.1";
chr10	ENSEMBL	CDS	30524441	30524536	0	-	0	gene_id "ENSMUSG00000039697.17"; transcript_id "ENSMUST00000068567.5"; gene_type "protein_coding"; gene_name "Ncoa7"; transcript_type "protein_coding"; transcript_name "Ncoa7-201"; exon_number 14; exon_id "ENSMUSE00000318639.4"; level 3; protein_id "ENSMUSP00000066741.5"; transcript_support_level "5"; mgi_id "MGI:2444847"; tag "basic"; tag "CCDS"; ccdsid "CCDS23765.1"; havana_gene "OTTMUSG00000063821.1";
chr10	HAVANA	exon	30524441	30524536	0	-	.	gene_id "ENSMUSG00000039697.17"; transcript_id "ENSMUST00000092610.12"; gene_type "protein_coding"; gene_name "Ncoa7"; transcript_type "protein_coding"; transcript_name "Ncoa7-202"; exon_number 4; exon_id "ENSMUSE00000318639.4"; level 2; protein_id "ENSMUSP00000090273.6"; transcript_support_level "1"; mgi_id "MGI:2444847"; tag "basic"; havana_gene "OTTMUSG00000063821.1"; havana_transcript "OTTMUST00000155500.1";
chr10	HAVANA	CDS	30524441	30524536	0	-	0	gene_id "ENSMUSG00000039697.17"; transcript_id "ENSMUST00000092610.12"; gene_type "protein_coding"; gene_name "Ncoa7"; transcript_type "protein_coding"; transcript_name "Ncoa7-202"; exon_number 4; exon_id "ENSMUSE00000318639.4"; level 2; protein_id "ENSMUSP00000090273.6"; transcript_support_level "1"; mgi_id "MGI:2444847"; tag "basic"; havana_gene "OTTMUSG00000063821.1"; havana_transcript "OTTMUST00000155500.1";
chr10	HAVANA	exon	30524441	30524536	0	-	.	gene_id "ENSMUSG00000039697.17"; transcript_id "ENSMUST00000216172.2"; gene_type "protein_coding"; gene_name "Ncoa7"; transcript_type "protein_coding"; transcript_name "Ncoa7-209"; exon_number 4; exon_id "ENSMUSE00000318639.4"; level 2; protein_id "ENSMUSP00000150981.2"; transcript_support_level "1"; mgi_id "MGI:2444847"; tag "basic"; tag "appris_principal_1"; tag "CCDS"; ccdsid "CCDS48530.1"; havana_gene "OTTMUSG00000063821.1"; havana_transcript "OTTMUST00000155501.1";
chr10	HAVANA	CDS	30524441	30524536	0	-	0	gene_id "ENSMUSG00000039697.17"; transcript_id "ENSMUST00000216172.2"; gene_type "protein_coding"; gene_name "Ncoa7"; transcript_type "protein_coding"; transcript_name "Ncoa7-209"; exon_number 4; exon_id "ENSMUSE00000318639.4"; level 2; protein_id "ENSMUSP00000150981.2"; transcript_support_level "1"; mgi_id "MGI:2444847"; tag "basic"; tag "appris_principal_1"; tag "CCDS"; ccdsid "CCDS48530.1"; havana_gene "OTTMUSG00000063821.1"; havana_transcript "OTTMUST00000155501.1";
chr10	HAVANA	exon	30524441	30524536	0	-	.	gene_id "ENSMUSG00000039697.17"; transcript_id "ENSMUST00000217644.2"; gene_type "protein_coding"; gene_name "Ncoa7"; transcript_type "protein_coding"; transcript_name "Ncoa7-212"; exon_number 4; exon_id "ENSMUSE00000318639.4"; level 2; protein_id "ENSMUSP00000150671.2"; transcript_support_level "1"; mgi_id "MGI:2444847"; tag "basic"; havana_gene "OTTMUSG00000063821.1"; havana_transcript "OTTMUST00000155502.1";
chr10	HAVANA	CDS	30524441	30524536	0	-	0	gene_id "ENSMUSG00000039697.17"; transcript_id "ENSMUST00000217644.2"; gene_type "protein_coding"; gene_name "Ncoa7"; transcript_type "protein_coding"; transcript_name "Ncoa7-212"; exon_number 4; exon_id "ENSMUSE00000318639.4"; level 2; protein_id "ENSMUSP00000150671.2"; transcript_support_level "1"; mgi_id "MGI:2444847"; tag "basic"; havana_gene "OTTMUSG00000063821.1"; havana_transcript "OTTMUST00000155502.1";
chr10	HAVANA	exon	30524441	30524536	0	-	.	gene_id "ENSMUSG00000039697.17"; transcript_id "ENSMUST00000215926.2"; gene_type "protein_coding"; gene_name "Ncoa7"; transcript_type "protein_coding"; transcript_name "Ncoa7-208"; exon_number 12; exon_id "ENSMUSE00000318639.4"; level 2; protein_id "ENSMUSP00000150021.2"; transcript_support_level "1"; mgi_id "MGI:2444847"; tag "basic"; havana_gene "OTTMUSG00000063821.1"; havana_transcript "OTTMUST00000155504.1";
chr10	HAVANA	CDS	30524441	30524536	0	-	0	gene_id "ENSMUSG00000039697.17"; transcript_id "ENSMUST00000215926.2"; gene_type "protein_coding"; gene_name "Ncoa7"; transcript_type "protein_coding"; transcript_name "Ncoa7-208"; exon_number 12; exon_id "ENSMUSE00000318639.4"; level 2; protein_id "ENSMUSP00000150021.2"; transcript_support_level "1"; mgi_id "MGI:2444847"; tag "basic"; havana_gene "OTTMUSG00000063821.1"; havana_transcript "OTTMUST00000155504.1";
chr10	HAVANA	exon	30524441	30524536	0	-	.	gene_id "ENSMUSG00000039697.17"; transcript_id "ENSMUST00000213836.2"; gene_type "protein_coding"; gene_name "Ncoa7"; transcript_type "protein_coding"; transcript_name "Ncoa7-203"; exon_number 13; exon_id "ENSMUSE00000318639.4"; level 2; protein_id "ENSMUSP00000149957.2"; transcript_support_level "1"; mgi_id "MGI:2444847"; tag "basic"; havana_gene "OTTMUSG00000063821.1"; havana_transcript "OTTMUST00000155505.1";
chr10	HAVANA	CDS	30524441	30524536	0	-	0	gene_id "ENSMUSG00000039697.17"; transcript_id "ENSMUST00000213836.2"; gene_type "protein_coding"; gene_name "Ncoa7"; transcript_type "protein_coding"; transcript_name "Ncoa7-203"; exon_number 13; exon_id "ENSMUSE00000318639.4"; level 2; protein_id "ENSMUSP00000149957.2"; transcript_support_level "1"; mgi_id "MGI:2444847"; tag "basic"; havana_gene "OTTMUSG00000063821.1"; havana_transcript "OTTMUST00000155505.1";
chr10	HAVANA	exon	30528932	30529084	0	-	.	gene_id "ENSMUSG00000039697.17"; transcript_id "ENSMUST00000213897.2"; gene_type "protein_coding"; gene_name "Ncoa7"; transcript_type "nonsense_mediated_decay"; transcript_name "Ncoa7-205"; exon_number 3; exon_id "ENSMUSE00000342960.4"; level 2; protein_id "ENSMUSP00000148944.2"; transcript_support_level "1"; mgi_id "MGI:2444847"; havana_gene "OTTMUSG00000063821.1"; havana_transcript "OTTMUST00000155496.1";
chr10	HAVANA	CDS	30528932	30529084	0	-	0	gene_id "ENSMUSG00000039697.17"; transcript_id "ENSMUST00000213897.2"; gene_type "protein_coding"; gene_name "Ncoa7"; transcript_type "nonsense_mediated_decay"; transcript_name "Ncoa7-205"; exon_number 3; exon_id "ENSMUSE00000342960.4"; level 2; protein_id "ENSMUSP00000148944.2"; transcript_support_level "1"; mgi_id "MGI:2444847"; havana_gene "OTTMUSG00000063821.1"; havana_transcript "OTTMUST00000155496.1";
chr10	HAVANA	exon	30528932	30529084	0	-	.	gene_id "ENSMUSG00000039697.17"; transcript_id "ENSMUST00000215740.2"; gene_type "protein_coding"; gene_name "Ncoa7"; transcript_type "protein_coding"; transcript_name "Ncoa7-207"; exon_number 12; exon_id "ENSMUSE00000342960.4"; level 2; protein_id "ENSMUSP00000149335.2"; transcript_support_level "1"; mgi_id "MGI:2444847"; tag "basic"; tag "Ensembl_canonical"; tag "GENCODE_Primary"; tag "CCDS"; ccdsid "CCDS23765.1"; havana_gene "OTTMUSG00000063821.1"; havana_transcript "OTTMUST00000155497.1";
chr10	HAVANA	CDS	30528932	30529084	0	-	0	gene_id "ENSMUSG00000039697.17"; transcript_id "ENSMUST00000215740.2"; gene_type "protein_coding"; gene_name "Ncoa7"; transcript_type "protein_coding"; transcript_name "Ncoa7-207"; exon_number 12; exon_id "ENSMUSE00000342960.4"; level 2; protein_id "ENSMUSP00000149335.2"; transcript_support_level "1"; mgi_id "MGI:2444847"; tag "basic"; tag "Ensembl_canonical"; tag "GENCODE_Primary"; tag "CCDS"; ccdsid "CCDS23765.1"; havana_gene "OTTMUSG00000063821.1"; havana_transcript "OTTMUST00000155497.1";
chr10	HAVANA	exon	30528932	30529084	0	-	.	gene_id "ENSMUSG00000039697.17"; transcript_id "ENSMUST00000213889.2"; gene_type "protein_coding"; gene_name "Ncoa7"; transcript_type "retained_intron"; transcript_name "Ncoa7-204"; exon_number 2; exon_id "ENSMUSE00001400311.2"; level 2; transcript_support_level "1"; mgi_id "MGI:2444847"; havana_gene "OTTMUSG00000063821.1"; havana_transcript "OTTMUST00000155498.1";
chr10	ENSEMBL	exon	30528932	30529084	0	-	.	gene_id "ENSMUSG00000039697.17"; transcript_id "ENSMUST00000068567.5"; gene_type "protein_coding"; gene_name "Ncoa7"; transcript_type "protein_coding"; transcript_name "Ncoa7-201"; exon_number 13; exon_id "ENSMUSE00000342960.4"; level 3; protein_id "ENSMUSP00000066741.5"; transcript_support_level "5"; mgi_id "MGI:2444847"; tag "basic"; tag "CCDS"; ccdsid "CCDS23765.1"; havana_gene "OTTMUSG00000063821.1";
chr10	ENSEMBL	CDS	30528932	30529084	0	-	0	gene_id "ENSMUSG00000039697.17"; transcript_id "ENSMUST00000068567.5"; gene_type "protein_coding"; gene_name "Ncoa7"; transcript_type "protein_coding"; transcript_name "Ncoa7-201"; exon_number 13; exon_id "ENSMUSE00000342960.4"; level 3; protein_id "ENSMUSP00000066741.5"; transcript_support_level "5"; mgi_id "MGI:2444847"; tag "basic"; tag "CCDS"; ccdsid "CCDS23765.1"; havana_gene "OTTMUSG00000063821.1";
chr10	HAVANA	exon	30528932	30529084	0	-	.	gene_id "ENSMUSG00000039697.17"; transcript_id "ENSMUST00000092610.12"; gene_type "protein_coding"; gene_name "Ncoa7"; transcript_type "protein_coding"; transcript_name "Ncoa7-202"; exon_number 3; exon_id "ENSMUSE00000342960.4"; level 2; protein_id "ENSMUSP00000090273.6"; transcript_support_level "1"; mgi_id "MGI:2444847"; tag "basic"; havana_gene "OTTMUSG00000063821.1"; havana_transcript "OTTMUST00000155500.1";
chr10	HAVANA	CDS	30528932	30529084	0	-	0	gene_id "ENSMUSG00000039697.17"; transcript_id "ENSMUST00000092610.12"; gene_type "protein_coding"; gene_name "Ncoa7"; transcript_type "protein_coding"; transcript_name "Ncoa7-202"; exon_number 3; exon_id "ENSMUSE00000342960.4"; level 2; protein_id "ENSMUSP00000090273.6"; transcript_support_level "1"; mgi_id "MGI:2444847"; tag "basic"; havana_gene "OTTMUSG00000063821.1"; havana_transcript "OTTMUST00000155500.1";
chr10	HAVANA	exon	30528932	30529084	0	-	.	gene_id "ENSMUSG00000039697.17"; transcript_id "ENSMUST00000216172.2"; gene_type "protein_coding"; gene_name "Ncoa7"; transcript_type "protein_coding"; transcript_name "Ncoa7-209"; exon_number 3; exon_id "ENSMUSE00000342960.4"; level 2; protein_id "ENSMUSP00000150981.2"; transcript_support_level "1"; mgi_id "MGI:2444847"; tag "basic"; tag "appris_principal_1"; tag "CCDS"; ccdsid "CCDS48530.1"; havana_gene "OTTMUSG00000063821.1"; havana_transcript "OTTMUST00000155501.1";
chr10	HAVANA	CDS	30528932	30529084	0	-	0	gene_id "ENSMUSG00000039697.17"; transcript_id "ENSMUST00000216172.2"; gene_type "protein_coding"; gene_name "Ncoa7"; transcript_type "protein_coding"; transcript_name "Ncoa7-209"; exon_number 3; exon_id "ENSMUSE00000342960.4"; level 2; protein_id "ENSMUSP00000150981.2"; transcript_support_level "1"; mgi_id "MGI:2444847"; tag "basic"; tag "appris_principal_1"; tag "CCDS"; ccdsid "CCDS48530.1"; havana_gene "OTTMUSG00000063821.1"; havana_transcript "OTTMUST00000155501.1";
chr10	HAVANA	exon	30528932	30529084	0	-	.	gene_id "ENSMUSG00000039697.17"; transcript_id "ENSMUST00000217644.2"; gene_type "protein_coding"; gene_name "Ncoa7"; transcript_type "protein_coding"; transcript_name "Ncoa7-212"; exon_number 3; exon_id "ENSMUSE00000342960.4"; level 2; protein_id "ENSMUSP00000150671.2"; transcript_support_level "1"; mgi_id "MGI:2444847"; tag "basic"; havana_gene "OTTMUSG00000063821.1"; havana_transcript "OTTMUST00000155502.1";
chr10	HAVANA	CDS	30528932	30529084	0	-	0	gene_id "ENSMUSG00000039697.17"; transcript_id "ENSMUST00000217644.2"; gene_type "protein_coding"; gene_name "Ncoa7"; transcript_type "protein_coding"; transcript_name "Ncoa7-212"; exon_number 3; exon_id "ENSMUSE00000342960.4"; level 2; protein_id "ENSMUSP00000150671.2"; transcript_support_level "1"; mgi_id "MGI:2444847"; tag "basic"; havana_gene "OTTMUSG00000063821.1"; havana_transcript "OTTMUST00000155502.1";
chr10	HAVANA	exon	30528932	30529084	0	-	.	gene_id "ENSMUSG00000039697.17"; transcript_id "ENSMUST00000217138.2"; gene_type "protein_coding"; gene_name "Ncoa7"; transcript_type "protein_coding"; transcript_name "Ncoa7-210"; exon_number 3; exon_id "ENSMUSE00000342960.4"; level 2; protein_id "ENSMUSP00000150461.2"; transcript_support_level "1"; mgi_id "MGI:2444847"; tag "basic"; havana_gene "OTTMUSG00000063821.1"; havana_transcript "OTTMUST00000155503.1";
chr10	HAVANA	CDS	30528932	30529084	0	-	0	gene_id "ENSMUSG00000039697.17"; transcript_id "ENSMUST00000217138.2"; gene_type "protein_coding"; gene_name "Ncoa7"; transcript_type "protein_coding"; transcript_name "Ncoa7-210"; exon_number 3; exon_id "ENSMUSE00000342960.4"; level 2; protein_id "ENSMUSP00000150461.2"; transcript_support_level "1"; mgi_id "MGI:2444847"; tag "basic"; havana_gene "OTTMUSG00000063821.1"; havana_transcript "OTTMUST00000155503.1";
chr10	HAVANA	exon	30528932	30529084	0	-	.	gene_id "ENSMUSG00000039697.17"; transcript_id "ENSMUST00000215926.2"; gene_type "protein_coding"; gene_name "Ncoa7"; transcript_type "protein_coding"; transcript_name "Ncoa7-208"; exon_number 11; exon_id "ENSMUSE00000342960.4"; level 2; protein_id "ENSMUSP00000150021.2"; transcript_support_level "1"; mgi_id "MGI:2444847"; tag "basic"; havana_gene "OTTMUSG00000063821.1"; havana_transcript "OTTMUST00000155504.1";
chr10	HAVANA	CDS	30528932	30529084	0	-	0	gene_id "ENSMUSG00000039697.17"; transcript_id "ENSMUST00000215926.2"; gene_type "protein_coding"; gene_name "Ncoa7"; transcript_type "protein_coding"; transcript_name "Ncoa7-208"; exon_number 11; exon_id "ENSMUSE00000342960.4"; level 2; protein_id "ENSMUSP00000150021.2"; transcript_support_level "1"; mgi_id "MGI:2444847"; tag "basic"; havana_gene "OTTMUSG00000063821.1"; havana_transcript "OTTMUST00000155504.1";
chr10	HAVANA	exon	30528932	30529084	0	-	.	gene_id "ENSMUSG00000039697.17"; transcript_id "ENSMUST00000213836.2"; gene_type "protein_coding"; gene_name "Ncoa7"; transcript_type "protein_coding"; transcript_name "Ncoa7-203"; exon_number 12; exon_id "ENSMUSE00000342960.4"; level 2; protein_id "ENSMUSP00000149957.2"; transcript_support_level "1"; mgi_id "MGI:2444847"; tag "basic"; havana_gene "OTTMUSG00000063821.1"; havana_transcript "OTTMUST00000155505.1";
chr10	HAVANA	CDS	30528932	30529084	0	-	0	gene_id "ENSMUSG00000039697.17"; transcript_id "ENSMUST00000213836.2"; gene_type "protein_coding"; gene_name "Ncoa7"; transcript_type "protein_coding"; transcript_name "Ncoa7-203"; exon_number 12; exon_id "ENSMUSE00000342960.4"; level 2; protein_id "ENSMUSP00000149957.2"; transcript_support_level "1"; mgi_id "MGI:2444847"; tag "basic"; havana_gene "OTTMUSG00000063821.1"; havana_transcript "OTTMUST00000155505.1";
chr10	HAVANA	exon	30530307	30530438	0	-	.	gene_id "ENSMUSG00000039697.17"; transcript_id "ENSMUST00000213897.2"; gene_type "protein_coding"; gene_name "Ncoa7"; transcript_type "nonsense_mediated_decay"; transcript_name "Ncoa7-205"; exon_number 2; exon_id "ENSMUSE00000386110.4"; level 2; protein_id "ENSMUSP00000148944.2"; transcript_support_level "1"; mgi_id "MGI:2444847"; havana_gene "OTTMUSG00000063821.1"; havana_transcript "OTTMUST00000155496.1";
chr10	HAVANA	CDS	30530307	30530438	0	-	0	gene_id "ENSMUSG00000039697.17"; transcript_id "ENSMUST00000213897.2"; gene_type "protein_coding"; gene_name "Ncoa7"; transcript_type "nonsense_mediated_decay"; transcript_name "Ncoa7-205"; exon_number 2; exon_id "ENSMUSE00000386110.4"; level 2; protein_id "ENSMUSP00000148944.2"; transcript_support_level "1"; mgi_id "MGI:2444847"; havana_gene "OTTMUSG00000063821.1"; havana_transcript "OTTMUST00000155496.1";
chr10	HAVANA	exon	30530307	30530438	0	-	.	gene_id "ENSMUSG00000039697.17"; transcript_id "ENSMUST00000215740.2"; gene_type "protein_coding"; gene_name "Ncoa7"; transcript_type "protein_coding"; transcript_name "Ncoa7-207"; exon_number 11; exon_id "ENSMUSE00000386110.4"; level 2; protein_id "ENSMUSP00000149335.2"; transcript_support_level "1"; mgi_id "MGI:2444847"; tag "basic"; tag "Ensembl_canonical"; tag "GENCODE_Primary"; tag "CCDS"; ccdsid "CCDS23765.1"; havana_gene "OTTMUSG00000063821.1"; havana_transcript "OTTMUST00000155497.1";
chr10	HAVANA	CDS	30530307	30530438	0	-	0	gene_id "ENSMUSG00000039697.17"; transcript_id "ENSMUST00000215740.2"; gene_type "protein_coding"; gene_name "Ncoa7"; transcript_type "protein_coding"; transcript_name "Ncoa7-207"; exon_number 11; exon_id "ENSMUSE00000386110.4"; level 2; protein_id "ENSMUSP00000149335.2"; transcript_support_level "1"; mgi_id "MGI:2444847"; tag "basic"; tag "Ensembl_canonical"; tag "GENCODE_Primary"; tag "CCDS"; ccdsid "CCDS23765.1"; havana_gene "OTTMUSG00000063821.1"; havana_transcript "OTTMUST00000155497.1";
chr10	ENSEMBL	exon	30530307	30530438	0	-	.	gene_id "ENSMUSG00000039697.17"; transcript_id "ENSMUST00000068567.5"; gene_type "protein_coding"; gene_name "Ncoa7"; transcript_type "protein_coding"; transcript_name "Ncoa7-201"; exon_number 12; exon_id "ENSMUSE00000386110.4"; level 3; protein_id "ENSMUSP00000066741.5"; transcript_support_level "5"; mgi_id "MGI:2444847"; tag "basic"; tag "CCDS"; ccdsid "CCDS23765.1"; havana_gene "OTTMUSG00000063821.1";
chr10	ENSEMBL	CDS	30530307	30530438	0	-	0	gene_id "ENSMUSG00000039697.17"; transcript_id "ENSMUST00000068567.5"; gene_type "protein_coding"; gene_name "Ncoa7"; transcript_type "protein_coding"; transcript_name "Ncoa7-201"; exon_number 12; exon_id "ENSMUSE00000386110.4"; level 3; protein_id "ENSMUSP00000066741.5"; transcript_support_level "5"; mgi_id "MGI:2444847"; tag "basic"; tag "CCDS"; ccdsid "CCDS23765.1"; havana_gene "OTTMUSG00000063821.1";
chr10	HAVANA	exon	30530307	30530438	0	-	.	gene_id "ENSMUSG00000039697.17"; transcript_id "ENSMUST00000092610.12"; gene_type "protein_coding"; gene_name "Ncoa7"; transcript_type "protein_coding"; transcript_name "Ncoa7-202"; exon_number 2; exon_id "ENSMUSE00000386110.4"; level 2; protein_id "ENSMUSP00000090273.6"; transcript_support_level "1"; mgi_id "MGI:2444847"; tag "basic"; havana_gene "OTTMUSG00000063821.1"; havana_transcript "OTTMUST00000155500.1";
chr10	HAVANA	CDS	30530307	30530438	0	-	0	gene_id "ENSMUSG00000039697.17"; transcript_id "ENSMUST00000092610.12"; gene_type "protein_coding"; gene_name "Ncoa7"; transcript_type "protein_coding"; transcript_name "Ncoa7-202"; exon_number 2; exon_id "ENSMUSE00000386110.4"; level 2; protein_id "ENSMUSP00000090273.6"; transcript_support_level "1"; mgi_id "MGI:2444847"; tag "basic"; havana_gene "OTTMUSG00000063821.1"; havana_transcript "OTTMUST00000155500.1";
chr10	HAVANA	exon	30530307	30530438	0	-	.	gene_id "ENSMUSG00000039697.17"; transcript_id "ENSMUST00000216172.2"; gene_type "protein_coding"; gene_name "Ncoa7"; transcript_type "protein_coding"; transcript_name "Ncoa7-209"; exon_number 2; exon_id "ENSMUSE00000386110.4"; level 2; protein_id "ENSMUSP00000150981.2"; transcript_support_level "1"; mgi_id "MGI:2444847"; tag "basic"; tag "appris_principal_1"; tag "CCDS"; ccdsid "CCDS48530.1"; havana_gene "OTTMUSG00000063821.1"; havana_transcript "OTTMUST00000155501.1";
chr10	HAVANA	CDS	30530307	30530438	0	-	0	gene_id "ENSMUSG00000039697.17"; transcript_id "ENSMUST00000216172.2"; gene_type "protein_coding"; gene_name "Ncoa7"; transcript_type "protein_coding"; transcript_name "Ncoa7-209"; exon_number 2; exon_id "ENSMUSE00000386110.4"; level 2; protein_id "ENSMUSP00000150981.2"; transcript_support_level "1"; mgi_id "MGI:2444847"; tag "basic"; tag "appris_principal_1"; tag "CCDS"; ccdsid "CCDS48530.1"; havana_gene "OTTMUSG00000063821.1"; havana_transcript "OTTMUST00000155501.1";
chr10	HAVANA	exon	30530307	30530438	0	-	.	gene_id "ENSMUSG00000039697.17"; transcript_id "ENSMUST00000217644.2"; gene_type "protein_coding"; gene_name "Ncoa7"; transcript_type "protein_coding"; transcript_name "Ncoa7-212"; exon_number 2; exon_id "ENSMUSE00000386110.4"; level 2; protein_id "ENSMUSP00000150671.2"; transcript_support_level "1"; mgi_id "MGI:2444847"; tag "basic"; havana_gene "OTTMUSG00000063821.1"; havana_transcript "OTTMUST00000155502.1";
chr10	HAVANA	CDS	30530307	30530438	0	-	0	gene_id "ENSMUSG00000039697.17"; transcript_id "ENSMUST00000217644.2"; gene_type "protein_coding"; gene_name "Ncoa7"; transcript_type "protein_coding"; transcript_name "Ncoa7-212"; exon_number 2; exon_id "ENSMUSE00000386110.4"; level 2; protein_id "ENSMUSP00000150671.2"; transcript_support_level "1"; mgi_id "MGI:2444847"; tag "basic"; havana_gene "OTTMUSG00000063821.1"; havana_transcript "OTTMUST00000155502.1";
chr10	HAVANA	exon	30530307	30530438	0	-	.	gene_id "ENSMUSG00000039697.17"; transcript_id "ENSMUST00000217138.2"; gene_type "protein_coding"; gene_name "Ncoa7"; transcript_type "protein_coding"; transcript_name "Ncoa7-210"; exon_number 2; exon_id "ENSMUSE00000386110.4"; level 2; protein_id "ENSMUSP00000150461.2"; transcript_support_level "1"; mgi_id "MGI:2444847"; tag "basic"; havana_gene "OTTMUSG00000063821.1"; havana_transcript "OTTMUST00000155503.1";
chr10	HAVANA	CDS	30530307	30530438	0	-	0	gene_id "ENSMUSG00000039697.17"; transcript_id "ENSMUST00000217138.2"; gene_type "protein_coding"; gene_name "Ncoa7"; transcript_type "protein_coding"; transcript_name "Ncoa7-210"; exon_number 2; exon_id "ENSMUSE00000386110.4"; level 2; protein_id "ENSMUSP00000150461.2"; transcript_support_level "1"; mgi_id "MGI:2444847"; tag "basic"; havana_gene "OTTMUSG00000063821.1"; havana_transcript "OTTMUST00000155503.1";
chr10	HAVANA	exon	30530307	30530438	0	-	.	gene_id "ENSMUSG00000039697.17"; transcript_id "ENSMUST00000215926.2"; gene_type "protein_coding"; gene_name "Ncoa7"; transcript_type "protein_coding"; transcript_name "Ncoa7-208"; exon_number 10; exon_id "ENSMUSE00000386110.4"; level 2; protein_id "ENSMUSP00000150021.2"; transcript_support_level "1"; mgi_id "MGI:2444847"; tag "basic"; havana_gene "OTTMUSG00000063821.1"; havana_transcript "OTTMUST00000155504.1";
chr10	HAVANA	CDS	30530307	30530438	0	-	0	gene_id "ENSMUSG00000039697.17"; transcript_id "ENSMUST00000215926.2"; gene_type "protein_coding"; gene_name "Ncoa7"; transcript_type "protein_coding"; transcript_name "Ncoa7-208"; exon_number 10; exon_id "ENSMUSE00000386110.4"; level 2; protein_id "ENSMUSP00000150021.2"; transcript_support_level "1"; mgi_id "MGI:2444847"; tag "basic"; havana_gene "OTTMUSG00000063821.1"; havana_transcript "OTTMUST00000155504.1";
chr10	HAVANA	exon	30530307	30530438	0	-	.	gene_id "ENSMUSG00000039697.17"; transcript_id "ENSMUST00000213836.2"; gene_type "protein_coding"; gene_name "Ncoa7"; transcript_type "protein_coding"; transcript_name "Ncoa7-203"; exon_number 11; exon_id "ENSMUSE00000386110.4"; level 2; protein_id "ENSMUSP00000149957.2"; transcript_support_level "1"; mgi_id "MGI:2444847"; tag "basic"; havana_gene "OTTMUSG00000063821.1"; havana_transcript "OTTMUST00000155505.1";
chr10	HAVANA	CDS	30530307	30530438	0	-	0	gene_id "ENSMUSG00000039697.17"; transcript_id "ENSMUST00000213836.2"; gene_type "protein_coding"; gene_name "Ncoa7"; transcript_type "protein_coding"; transcript_name "Ncoa7-203"; exon_number 11; exon_id "ENSMUSE00000386110.4"; level 2; protein_id "ENSMUSP00000149957.2"; transcript_support_level "1"; mgi_id "MGI:2444847"; tag "basic"; havana_gene "OTTMUSG00000063821.1"; havana_transcript "OTTMUST00000155505.1";
chr10	HAVANA	exon	30530307	30531763	0	-	.	gene_id "ENSMUSG00000039697.17"; transcript_id "ENSMUST00000213889.2"; gene_type "protein_coding"; gene_name "Ncoa7"; transcript_type "retained_intron"; transcript_name "Ncoa7-204"; exon_number 1; exon_id "ENSMUSE00001403830.2"; level 2; transcript_support_level "1"; mgi_id "MGI:2444847"; havana_gene "OTTMUSG00000063821.1"; havana_transcript "OTTMUST00000155498.1";
chr10	HAVANA	CDS	30531633	30531707	0	-	0	gene_id "ENSMUSG00000039697.17"; transcript_id "ENSMUST00000213897.2"; gene_type "protein_coding"; gene_name "Ncoa7"; transcript_type "nonsense_mediated_decay"; transcript_name "Ncoa7-205"; exon_number 1; exon_id "ENSMUSE00001400382.2"; level 2; protein_id "ENSMUSP00000148944.2"; transcript_support_level "1"; mgi_id "MGI:2444847"; havana_gene "OTTMUSG00000063821.1"; havana_transcript "OTTMUST00000155496.1";
chr10	HAVANA	CDS	30531633	30531707	0	-	0	gene_id "ENSMUSG00000039697.17"; transcript_id "ENSMUST00000092610.12"; gene_type "protein_coding"; gene_name "Ncoa7"; transcript_type "protein_coding"; transcript_name "Ncoa7-202"; exon_number 1; exon_id "ENSMUSE00001403640.2"; level 2; protein_id "ENSMUSP00000090273.6"; transcript_support_level "1"; mgi_id "MGI:2444847"; tag "basic"; havana_gene "OTTMUSG00000063821.1"; havana_transcript "OTTMUST00000155500.1";
chr10	HAVANA	CDS	30531633	30531707	0	-	0	gene_id "ENSMUSG00000039697.17"; transcript_id "ENSMUST00000216172.2"; gene_type "protein_coding"; gene_name "Ncoa7"; transcript_type "protein_coding"; transcript_name "Ncoa7-209"; exon_number 1; exon_id "ENSMUSE00000666505.3"; level 2; protein_id "ENSMUSP00000150981.2"; transcript_support_level "1"; mgi_id "MGI:2444847"; tag "basic"; tag "appris_principal_1"; tag "CCDS"; ccdsid "CCDS48530.1"; havana_gene "OTTMUSG00000063821.1"; havana_transcript "OTTMUST00000155501.1";
chr10	HAVANA	CDS	30531633	30531707	0	-	0	gene_id "ENSMUSG00000039697.17"; transcript_id "ENSMUST00000217644.2"; gene_type "protein_coding"; gene_name "Ncoa7"; transcript_type "protein_coding"; transcript_name "Ncoa7-212"; exon_number 1; exon_id "ENSMUSE00001403909.2"; level 2; protein_id "ENSMUSP00000150671.2"; transcript_support_level "1"; mgi_id "MGI:2444847"; tag "basic"; havana_gene "OTTMUSG00000063821.1"; havana_transcript "OTTMUST00000155502.1";
chr10	HAVANA	CDS	30531633	30531707	0	-	0	gene_id "ENSMUSG00000039697.17"; transcript_id "ENSMUST00000217138.2"; gene_type "protein_coding"; gene_name "Ncoa7"; transcript_type "protein_coding"; transcript_name "Ncoa7-210"; exon_number 1; exon_id "ENSMUSE00001400486.2"; level 2; protein_id "ENSMUSP00000150461.2"; transcript_support_level "1"; mgi_id "MGI:2444847"; tag "basic"; havana_gene "OTTMUSG00000063821.1"; havana_transcript "OTTMUST00000155503.1";
chr10	HAVANA	exon	30531633	30531779	0	-	.	gene_id "ENSMUSG00000039697.17"; transcript_id "ENSMUST00000092610.12"; gene_type "protein_coding"; gene_name "Ncoa7"; transcript_type "protein_coding"; transcript_name "Ncoa7-202"; exon_number 1; exon_id "ENSMUSE00001403640.2"; level 2; protein_id "ENSMUSP00000090273.6"; transcript_support_level "1"; mgi_id "MGI:2444847"; tag "basic"; havana_gene "OTTMUSG00000063821.1"; havana_transcript "OTTMUST00000155500.1";
chr10	HAVANA	exon	30531633	30531787	0	-	.	gene_id "ENSMUSG00000039697.17"; transcript_id "ENSMUST00000213897.2"; gene_type "protein_coding"; gene_name "Ncoa7"; transcript_type "nonsense_mediated_decay"; transcript_name "Ncoa7-205"; exon_number 1; exon_id "ENSMUSE00001400382.2"; level 2; protein_id "ENSMUSP00000148944.2"; transcript_support_level "1"; mgi_id "MGI:2444847"; havana_gene "OTTMUSG00000063821.1"; havana_transcript "OTTMUST00000155496.1";
chr10	HAVANA	exon	30531633	30531832	0	-	.	gene_id "ENSMUSG00000039697.17"; transcript_id "ENSMUST00000217138.2"; gene_type "protein_coding"; gene_name "Ncoa7"; transcript_type "protein_coding"; transcript_name "Ncoa7-210"; exon_number 1; exon_id "ENSMUSE00001400486.2"; level 2; protein_id "ENSMUSP00000150461.2"; transcript_support_level "1"; mgi_id "MGI:2444847"; tag "basic"; havana_gene "OTTMUSG00000063821.1"; havana_transcript "OTTMUST00000155503.1";
chr10	HAVANA	exon	30531633	30531833	0	-	.	gene_id "ENSMUSG00000039697.17"; transcript_id "ENSMUST00000217644.2"; gene_type "protein_coding"; gene_name "Ncoa7"; transcript_type "protein_coding"; transcript_name "Ncoa7-212"; exon_number 1; exon_id "ENSMUSE00001403909.2"; level 2; protein_id "ENSMUSP00000150671.2"; transcript_support_level "1"; mgi_id "MGI:2444847"; tag "basic"; havana_gene "OTTMUSG00000063821.1"; havana_transcript "OTTMUST00000155502.1";
chr10	HAVANA	exon	30531633	30531863	0	-	.	gene_id "ENSMUSG00000039697.17"; transcript_id "ENSMUST00000216172.2"; gene_type "protein_coding"; gene_name "Ncoa7"; transcript_type "protein_coding"; transcript_name "Ncoa7-209"; exon_number 1; exon_id "ENSMUSE00000666505.3"; level 2; protein_id "ENSMUSP00000150981.2"; transcript_support_level "1"; mgi_id "MGI:2444847"; tag "basic"; tag "appris_principal_1"; tag "CCDS"; ccdsid "CCDS48530.1"; havana_gene "OTTMUSG00000063821.1"; havana_transcript "OTTMUST00000155501.1";
chr10	HAVANA	start_codon	30531705	30531707	0	-	0	gene_id "ENSMUSG00000039697.17"; transcript_id "ENSMUST00000213897.2"; gene_type "protein_coding"; gene_name "Ncoa7"; transcript_type "nonsense_mediated_decay"; transcript_name "Ncoa7-205"; exon_number 1; exon_id "ENSMUSE00001400382.2"; level 2; protein_id "ENSMUSP00000148944.2"; transcript_support_level "1"; mgi_id "MGI:2444847"; havana_gene "OTTMUSG00000063821.1"; havana_transcript "OTTMUST00000155496.1";
chr10	HAVANA	start_codon	30531705	30531707	0	-	0	gene_id "ENSMUSG00000039697.17"; transcript_id "ENSMUST00000092610.12"; gene_type "protein_coding"; gene_name "Ncoa7"; transcript_type "protein_coding"; transcript_name "Ncoa7-202"; exon_number 1; exon_id "ENSMUSE00001403640.2"; level 2; protein_id "ENSMUSP00000090273.6"; transcript_support_level "1"; mgi_id "MGI:2444847"; tag "basic"; havana_gene "OTTMUSG00000063821.1"; havana_transcript "OTTMUST00000155500.1";
chr10	HAVANA	start_codon	30531705	30531707	0	-	0	gene_id "ENSMUSG00000039697.17"; transcript_id "ENSMUST00000216172.2"; gene_type "protein_coding"; gene_name "Ncoa7"; transcript_type "protein_coding"; transcript_name "Ncoa7-209"; exon_number 1; exon_id "ENSMUSE00000666505.3"; level 2; protein_id "ENSMUSP00000150981.2"; transcript_support_level "1"; mgi_id "MGI:2444847"; tag "basic"; tag "appris_principal_1"; tag "CCDS"; ccdsid "CCDS48530.1"; havana_gene "OTTMUSG00000063821.1"; havana_transcript "OTTMUST00000155501.1";
chr10	HAVANA	start_codon	30531705	30531707	0	-	0	gene_id "ENSMUSG00000039697.17"; transcript_id "ENSMUST00000217644.2"; gene_type "protein_coding"; gene_name "Ncoa7"; transcript_type "protein_coding"; transcript_name "Ncoa7-212"; exon_number 1; exon_id "ENSMUSE00001403909.2"; level 2; protein_id "ENSMUSP00000150671.2"; transcript_support_level "1"; mgi_id "MGI:2444847"; tag "basic"; havana_gene "OTTMUSG00000063821.1"; havana_transcript "OTTMUST00000155502.1";
chr10	HAVANA	start_codon	30531705	30531707	0	-	0	gene_id "ENSMUSG00000039697.17"; transcript_id "ENSMUST00000217138.2"; gene_type "protein_coding"; gene_name "Ncoa7"; transcript_type "protein_coding"; transcript_name "Ncoa7-210"; exon_number 1; exon_id "ENSMUSE00001400486.2"; level 2; protein_id "ENSMUSP00000150461.2"; transcript_support_level "1"; mgi_id "MGI:2444847"; tag "basic"; havana_gene "OTTMUSG00000063821.1"; havana_transcript "OTTMUST00000155503.1";
chr10	HAVANA	UTR	30531708	30531779	0	-	.	gene_id "ENSMUSG00000039697.17"; transcript_id "ENSMUST00000092610.12"; gene_type "protein_coding"; gene_name "Ncoa7"; transcript_type "protein_coding"; transcript_name "Ncoa7-202"; exon_number 1; exon_id "ENSMUSE00001403640.2"; level 2; protein_id "ENSMUSP00000090273.6"; transcript_support_level "1"; mgi_id "MGI:2444847"; tag "basic"; havana_gene "OTTMUSG00000063821.1"; havana_transcript "OTTMUST00000155500.1";
chr10	HAVANA	UTR	30531708	30531787	0	-	.	gene_id "ENSMUSG00000039697.17"; transcript_id "ENSMUST00000213897.2"; gene_type "protein_coding"; gene_name "Ncoa7"; transcript_type "nonsense_mediated_decay"; transcript_name "Ncoa7-205"; exon_number 1; exon_id "ENSMUSE00001400382.2"; level 2; protein_id "ENSMUSP00000148944.2"; transcript_support_level "1"; mgi_id "MGI:2444847"; havana_gene "OTTMUSG00000063821.1"; havana_transcript "OTTMUST00000155496.1";
chr10	HAVANA	UTR	30531708	30531832	0	-	.	gene_id "ENSMUSG00000039697.17"; transcript_id "ENSMUST00000217138.2"; gene_type "protein_coding"; gene_name "Ncoa7"; transcript_type "protein_coding"; transcript_name "Ncoa7-210"; exon_number 1; exon_id "ENSMUSE00001400486.2"; level 2; protein_id "ENSMUSP00000150461.2"; transcript_support_level "1"; mgi_id "MGI:2444847"; tag "basic"; havana_gene "OTTMUSG00000063821.1"; havana_transcript "OTTMUST00000155503.1";
chr10	HAVANA	UTR	30531708	30531833	0	-	.	gene_id "ENSMUSG00000039697.17"; transcript_id "ENSMUST00000217644.2"; gene_type "protein_coding"; gene_name "Ncoa7"; transcript_type "protein_coding"; transcript_name "Ncoa7-212"; exon_number 1; exon_id "ENSMUSE00001403909.2"; level 2; protein_id "ENSMUSP00000150671.2"; transcript_support_level "1"; mgi_id "MGI:2444847"; tag "basic"; havana_gene "OTTMUSG00000063821.1"; havana_transcript "OTTMUST00000155502.1";
chr10	HAVANA	UTR	30531708	30531863	0	-	.	gene_id "ENSMUSG00000039697.17"; transcript_id "ENSMUST00000216172.2"; gene_type "protein_coding"; gene_name "Ncoa7"; transcript_type "protein_coding"; transcript_name "Ncoa7-209"; exon_number 1; exon_id "ENSMUSE00000666505.3"; level 2; protein_id "ENSMUSP00000150981.2"; transcript_support_level "1"; mgi_id "MGI:2444847"; tag "basic"; tag "appris_principal_1"; tag "CCDS"; ccdsid "CCDS48530.1"; havana_gene "OTTMUSG00000063821.1"; havana_transcript "OTTMUST00000155501.1";
chr10	HAVANA	exon	30538290	30538437	0	-	.	gene_id "ENSMUSG00000039697.17"; transcript_id "ENSMUST00000215740.2"; gene_type "protein_coding"; gene_name "Ncoa7"; transcript_type "protein_coding"; transcript_name "Ncoa7-207"; exon_number 10; exon_id "ENSMUSE00000430520.4"; level 2; protein_id "ENSMUSP00000149335.2"; transcript_support_level "1"; mgi_id "MGI:2444847"; tag "basic"; tag "Ensembl_canonical"; tag "GENCODE_Primary"; tag "CCDS"; ccdsid "CCDS23765.1"; havana_gene "OTTMUSG00000063821.1"; havana_transcript "OTTMUST00000155497.1";
chr10	HAVANA	CDS	30538290	30538437	0	-	1	gene_id "ENSMUSG00000039697.17"; transcript_id "ENSMUST00000215740.2"; gene_type "protein_coding"; gene_name "Ncoa7"; transcript_type "protein_coding"; transcript_name "Ncoa7-207"; exon_number 10; exon_id "ENSMUSE00000430520.4"; level 2; protein_id "ENSMUSP00000149335.2"; transcript_support_level "1"; mgi_id "MGI:2444847"; tag "basic"; tag "Ensembl_canonical"; tag "GENCODE_Primary"; tag "CCDS"; ccdsid "CCDS23765.1"; havana_gene "OTTMUSG00000063821.1"; havana_transcript "OTTMUST00000155497.1";
chr10	ENSEMBL	exon	30538290	30538437	0	-	.	gene_id "ENSMUSG00000039697.17"; transcript_id "ENSMUST00000068567.5"; gene_type "protein_coding"; gene_name "Ncoa7"; transcript_type "protein_coding"; transcript_name "Ncoa7-201"; exon_number 11; exon_id "ENSMUSE00000430520.4"; level 3; protein_id "ENSMUSP00000066741.5"; transcript_support_level "5"; mgi_id "MGI:2444847"; tag "basic"; tag "CCDS"; ccdsid "CCDS23765.1"; havana_gene "OTTMUSG00000063821.1";
chr10	ENSEMBL	CDS	30538290	30538437	0	-	1	gene_id "ENSMUSG00000039697.17"; transcript_id "ENSMUST00000068567.5"; gene_type "protein_coding"; gene_name "Ncoa7"; transcript_type "protein_coding"; transcript_name "Ncoa7-201"; exon_number 11; exon_id "ENSMUSE00000430520.4"; level 3; protein_id "ENSMUSP00000066741.5"; transcript_support_level "5"; mgi_id "MGI:2444847"; tag "basic"; tag "CCDS"; ccdsid "CCDS23765.1"; havana_gene "OTTMUSG00000063821.1";
chr10	HAVANA	exon	30538290	30538437	0	-	.	gene_id "ENSMUSG00000039697.17"; transcript_id "ENSMUST00000215926.2"; gene_type "protein_coding"; gene_name "Ncoa7"; transcript_type "protein_coding"; transcript_name "Ncoa7-208"; exon_number 9; exon_id "ENSMUSE00000430520.4"; level 2; protein_id "ENSMUSP00000150021.2"; transcript_support_level "1"; mgi_id "MGI:2444847"; tag "basic"; havana_gene "OTTMUSG00000063821.1"; havana_transcript "OTTMUST00000155504.1";
chr10	HAVANA	CDS	30538290	30538437	0	-	1	gene_id "ENSMUSG00000039697.17"; transcript_id "ENSMUST00000215926.2"; gene_type "protein_coding"; gene_name "Ncoa7"; transcript_type "protein_coding"; transcript_name "Ncoa7-208"; exon_number 9; exon_id "ENSMUSE00000430520.4"; level 2; protein_id "ENSMUSP00000150021.2"; transcript_support_level "1"; mgi_id "MGI:2444847"; tag "basic"; havana_gene "OTTMUSG00000063821.1"; havana_transcript "OTTMUST00000155504.1";
chr10	HAVANA	exon	30538290	30538437	0	-	.	gene_id "ENSMUSG00000039697.17"; transcript_id "ENSMUST00000213836.2"; gene_type "protein_coding"; gene_name "Ncoa7"; transcript_type "protein_coding"; transcript_name "Ncoa7-203"; exon_number 10; exon_id "ENSMUSE00000430520.4"; level 2; protein_id "ENSMUSP00000149957.2"; transcript_support_level "1"; mgi_id "MGI:2444847"; tag "basic"; havana_gene "OTTMUSG00000063821.1"; havana_transcript "OTTMUST00000155505.1";
chr10	HAVANA	CDS	30538290	30538437	0	-	1	gene_id "ENSMUSG00000039697.17"; transcript_id "ENSMUST00000213836.2"; gene_type "protein_coding"; gene_name "Ncoa7"; transcript_type "protein_coding"; transcript_name "Ncoa7-203"; exon_number 10; exon_id "ENSMUSE00000430520.4"; level 2; protein_id "ENSMUSP00000149957.2"; transcript_support_level "1"; mgi_id "MGI:2444847"; tag "basic"; havana_gene "OTTMUSG00000063821.1"; havana_transcript "OTTMUST00000155505.1";
chr10	ENSEMBL	gene	30549130	30549223	0	-	.	gene_id "ENSMUSG00002075780.1"; gene_type "rRNA"; gene_name "Gm54762"; level 3; mgi_id "MGI:6846001";
chr10	ENSEMBL	transcript	30549130	30549223	0	-	.	gene_id "ENSMUSG00002075780.1"; transcript_id "ENSMUST00020182023.1"; gene_type "rRNA"; gene_name "Gm54762"; transcript_type "rRNA"; transcript_name "Gm54762-201"; level 3; mgi_id "MGI:6846001"; tag "basic"; tag "Ensembl_canonical"; tag "GENCODE_Primary";
chr10	ENSEMBL	exon	30549130	30549223	0	-	.	gene_id "ENSMUSG00002075780.1"; transcript_id "ENSMUST00020182023.1"; gene_type "rRNA"; gene_name "Gm54762"; transcript_type "rRNA"; transcript_name "Gm54762-201"; exon_number 1; exon_id "ENSMUSE00011468964.1"; level 3; mgi_id "MGI:6846001"; tag "basic"; tag "Ensembl_canonical"; tag "GENCODE_Primary";
chr10	HAVANA	exon	30565700	30565868	0	-	.	gene_id "ENSMUSG00000039697.17"; transcript_id "ENSMUST00000215740.2"; gene_type "protein_coding"; gene_name "Ncoa7"; transcript_type "protein_coding"; transcript_name "Ncoa7-207"; exon_number 9; exon_id "ENSMUSE00000430523.4"; level 2; protein_id "ENSMUSP00000149335.2"; transcript_support_level "1"; mgi_id "MGI:2444847"; tag "basic"; tag "Ensembl_canonical"; tag "GENCODE_Primary"; tag "CCDS"; ccdsid "CCDS23765.1"; havana_gene "OTTMUSG00000063821.1"; havana_transcript "OTTMUST00000155497.1";
chr10	HAVANA	CDS	30565700	30565868	0	-	2	gene_id "ENSMUSG00000039697.17"; transcript_id "ENSMUST00000215740.2"; gene_type "protein_coding"; gene_name "Ncoa7"; transcript_type "protein_coding"; transcript_name "Ncoa7-207"; exon_number 9; exon_id "ENSMUSE00000430523.4"; level 2; protein_id "ENSMUSP00000149335.2"; transcript_support_level "1"; mgi_id "MGI:2444847"; tag "basic"; tag "Ensembl_canonical"; tag "GENCODE_Primary"; tag "CCDS"; ccdsid "CCDS23765.1"; havana_gene "OTTMUSG00000063821.1"; havana_transcript "OTTMUST00000155497.1";
chr10	ENSEMBL	exon	30565700	30565868	0	-	.	gene_id "ENSMUSG00000039697.17"; transcript_id "ENSMUST00000068567.5"; gene_type "protein_coding"; gene_name "Ncoa7"; transcript_type "protein_coding"; transcript_name "Ncoa7-201"; exon_number 10; exon_id "ENSMUSE00000430523.4"; level 3; protein_id "ENSMUSP00000066741.5"; transcript_support_level "5"; mgi_id "MGI:2444847"; tag "basic"; tag "CCDS"; ccdsid "CCDS23765.1"; havana_gene "OTTMUSG00000063821.1";
chr10	ENSEMBL	CDS	30565700	30565868	0	-	2	gene_id "ENSMUSG00000039697.17"; transcript_id "ENSMUST00000068567.5"; gene_type "protein_coding"; gene_name "Ncoa7"; transcript_type "protein_coding"; transcript_name "Ncoa7-201"; exon_number 10; exon_id "ENSMUSE00000430523.4"; level 3; protein_id "ENSMUSP00000066741.5"; transcript_support_level "5"; mgi_id "MGI:2444847"; tag "basic"; tag "CCDS"; ccdsid "CCDS23765.1"; havana_gene "OTTMUSG00000063821.1";
chr10	HAVANA	exon	30565700	30565868	0	-	.	gene_id "ENSMUSG00000039697.17"; transcript_id "ENSMUST00000215926.2"; gene_type "protein_coding"; gene_name "Ncoa7"; transcript_type "protein_coding"; transcript_name "Ncoa7-208"; exon_number 8; exon_id "ENSMUSE00000430523.4"; level 2; protein_id "ENSMUSP00000150021.2"; transcript_support_level "1"; mgi_id "MGI:2444847"; tag "basic"; havana_gene "OTTMUSG00000063821.1"; havana_transcript "OTTMUST00000155504.1";
chr10	HAVANA	CDS	30565700	30565868	0	-	2	gene_id "ENSMUSG00000039697.17"; transcript_id "ENSMUST00000215926.2"; gene_type "protein_coding"; gene_name "Ncoa7"; transcript_type "protein_coding"; transcript_name "Ncoa7-208"; exon_number 8; exon_id "ENSMUSE00000430523.4"; level 2; protein_id "ENSMUSP00000150021.2"; transcript_support_level "1"; mgi_id "MGI:2444847"; tag "basic"; havana_gene "OTTMUSG00000063821.1"; havana_transcript "OTTMUST00000155504.1";
chr10	HAVANA	exon	30565700	30565868	0	-	.	gene_id "ENSMUSG00000039697.17"; transcript_id "ENSMUST00000213836.2"; gene_type "protein_coding"; gene_name "Ncoa7"; transcript_type "protein_coding"; transcript_name "Ncoa7-203"; exon_number 9; exon_id "ENSMUSE00000430523.4"; level 2; protein_id "ENSMUSP00000149957.2"; transcript_support_level "1"; mgi_id "MGI:2444847"; tag "basic"; havana_gene "OTTMUSG00000063821.1"; havana_transcript "OTTMUST00000155505.1";
chr10	HAVANA	CDS	30565700	30565868	0	-	2	gene_id "ENSMUSG00000039697.17"; transcript_id "ENSMUST00000213836.2"; gene_type "protein_coding"; gene_name "Ncoa7"; transcript_type "protein_coding"; transcript_name "Ncoa7-203"; exon_number 9; exon_id "ENSMUSE00000430523.4"; level 2; protein_id "ENSMUSP00000149957.2"; transcript_support_level "1"; mgi_id "MGI:2444847"; tag "basic"; havana_gene "OTTMUSG00000063821.1"; havana_transcript "OTTMUST00000155505.1";
chr10	HAVANA	exon	30566753	30567750	0	-	.	gene_id "ENSMUSG00000039697.17"; transcript_id "ENSMUST00000215926.2"; gene_type "protein_coding"; gene_name "Ncoa7"; transcript_type "protein_coding"; transcript_name "Ncoa7-208"; exon_number 7; exon_id "ENSMUSE00001394274.2"; level 2; protein_id "ENSMUSP00000150021.2"; transcript_support_level "1"; mgi_id "MGI:2444847"; tag "basic"; havana_gene "OTTMUSG00000063821.1"; havana_transcript "OTTMUST00000155504.1";
chr10	HAVANA	CDS	30566753	30567750	0	-	1	gene_id "ENSMUSG00000039697.17"; transcript_id "ENSMUST00000215926.2"; gene_type "protein_coding"; gene_name "Ncoa7"; transcript_type "protein_coding"; transcript_name "Ncoa7-208"; exon_number 7; exon_id "ENSMUSE00001394274.2"; level 2; protein_id "ENSMUSP00000150021.2"; transcript_support_level "1"; mgi_id "MGI:2444847"; tag "basic"; havana_gene "OTTMUSG00000063821.1"; havana_transcript "OTTMUST00000155504.1";
chr10	HAVANA	exon	30566753	30567750	0	-	.	gene_id "ENSMUSG00000039697.17"; transcript_id "ENSMUST00000213836.2"; gene_type "protein_coding"; gene_name "Ncoa7"; transcript_type "protein_coding"; transcript_name "Ncoa7-203"; exon_number 8; exon_id "ENSMUSE00001394274.2"; level 2; protein_id "ENSMUSP00000149957.2"; transcript_support_level "1"; mgi_id "MGI:2444847"; tag "basic"; havana_gene "OTTMUSG00000063821.1"; havana_transcript "OTTMUST00000155505.1";
chr10	HAVANA	CDS	30566753	30567750	0	-	1	gene_id "ENSMUSG00000039697.17"; transcript_id "ENSMUST00000213836.2"; gene_type "protein_coding"; gene_name "Ncoa7"; transcript_type "protein_coding"; transcript_name "Ncoa7-203"; exon_number 8; exon_id "ENSMUSE00001394274.2"; level 2; protein_id "ENSMUSP00000149957.2"; transcript_support_level "1"; mgi_id "MGI:2444847"; tag "basic"; havana_gene "OTTMUSG00000063821.1"; havana_transcript "OTTMUST00000155505.1";
chr10	HAVANA	exon	30566753	30567783	0	-	.	gene_id "ENSMUSG00000039697.17"; transcript_id "ENSMUST00000215740.2"; gene_type "protein_coding"; gene_name "Ncoa7"; transcript_type "protein_coding"; transcript_name "Ncoa7-207"; exon_number 8; exon_id "ENSMUSE00000430526.4"; level 2; protein_id "ENSMUSP00000149335.2"; transcript_support_level "1"; mgi_id "MGI:2444847"; tag "basic"; tag "Ensembl_canonical"; tag "GENCODE_Primary"; tag "CCDS"; ccdsid "CCDS23765.1"; havana_gene "OTTMUSG00000063821.1"; havana_transcript "OTTMUST00000155497.1";
chr10	HAVANA	CDS	30566753	30567783	0	-	1	gene_id "ENSMUSG00000039697.17"; transcript_id "ENSMUST00000215740.2"; gene_type "protein_coding"; gene_name "Ncoa7"; transcript_type "protein_coding"; transcript_name "Ncoa7-207"; exon_number 8; exon_id "ENSMUSE00000430526.4"; level 2; protein_id "ENSMUSP00000149335.2"; transcript_support_level "1"; mgi_id "MGI:2444847"; tag "basic"; tag "Ensembl_canonical"; tag "GENCODE_Primary"; tag "CCDS"; ccdsid "CCDS23765.1"; havana_gene "OTTMUSG00000063821.1"; havana_transcript "OTTMUST00000155497.1";
chr10	ENSEMBL	exon	30566753	30567783	0	-	.	gene_id "ENSMUSG00000039697.17"; transcript_id "ENSMUST00000068567.5"; gene_type "protein_coding"; gene_name "Ncoa7"; transcript_type "protein_coding"; transcript_name "Ncoa7-201"; exon_number 9; exon_id "ENSMUSE00000430526.4"; level 3; protein_id "ENSMUSP00000066741.5"; transcript_support_level "5"; mgi_id "MGI:2444847"; tag "basic"; tag "CCDS"; ccdsid "CCDS23765.1"; havana_gene "OTTMUSG00000063821.1";
chr10	ENSEMBL	CDS	30566753	30567783	0	-	1	gene_id "ENSMUSG00000039697.17"; transcript_id "ENSMUST00000068567.5"; gene_type "protein_coding"; gene_name "Ncoa7"; transcript_type "protein_coding"; transcript_name "Ncoa7-201"; exon_number 9; exon_id "ENSMUSE00000430526.4"; level 3; protein_id "ENSMUSP00000066741.5"; transcript_support_level "5"; mgi_id "MGI:2444847"; tag "basic"; tag "CCDS"; ccdsid "CCDS23765.1"; havana_gene "OTTMUSG00000063821.1";
chr10	HAVANA	exon	30570065	30570249	0	-	.	gene_id "ENSMUSG00000039697.17"; transcript_id "ENSMUST00000215740.2"; gene_type "protein_coding"; gene_name "Ncoa7"; transcript_type "protein_coding"; transcript_name "Ncoa7-207"; exon_number 7; exon_id "ENSMUSE00000457130.4"; level 2; protein_id "ENSMUSP00000149335.2"; transcript_support_level "1"; mgi_id "MGI:2444847"; tag "basic"; tag "Ensembl_canonical"; tag "GENCODE_Primary"; tag "CCDS"; ccdsid "CCDS23765.1"; havana_gene "OTTMUSG00000063821.1"; havana_transcript "OTTMUST00000155497.1";
chr10	HAVANA	CDS	30570065	30570249	0	-	0	gene_id "ENSMUSG00000039697.17"; transcript_id "ENSMUST00000215740.2"; gene_type "protein_coding"; gene_name "Ncoa7"; transcript_type "protein_coding"; transcript_name "Ncoa7-207"; exon_number 7; exon_id "ENSMUSE00000457130.4"; level 2; protein_id "ENSMUSP00000149335.2"; transcript_support_level "1"; mgi_id "MGI:2444847"; tag "basic"; tag "Ensembl_canonical"; tag "GENCODE_Primary"; tag "CCDS"; ccdsid "CCDS23765.1"; havana_gene "OTTMUSG00000063821.1"; havana_transcript "OTTMUST00000155497.1";
chr10	ENSEMBL	exon	30570065	30570249	0	-	.	gene_id "ENSMUSG00000039697.17"; transcript_id "ENSMUST00000068567.5"; gene_type "protein_coding"; gene_name "Ncoa7"; transcript_type "protein_coding"; transcript_name "Ncoa7-201"; exon_number 8; exon_id "ENSMUSE00000457130.4"; level 3; protein_id "ENSMUSP00000066741.5"; transcript_support_level "5"; mgi_id "MGI:2444847"; tag "basic"; tag "CCDS"; ccdsid "CCDS23765.1"; havana_gene "OTTMUSG00000063821.1";
chr10	ENSEMBL	CDS	30570065	30570249	0	-	0	gene_id "ENSMUSG00000039697.17"; transcript_id "ENSMUST00000068567.5"; gene_type "protein_coding"; gene_name "Ncoa7"; transcript_type "protein_coding"; transcript_name "Ncoa7-201"; exon_number 8; exon_id "ENSMUSE00000457130.4"; level 3; protein_id "ENSMUSP00000066741.5"; transcript_support_level "5"; mgi_id "MGI:2444847"; tag "basic"; tag "CCDS"; ccdsid "CCDS23765.1"; havana_gene "OTTMUSG00000063821.1";
chr10	HAVANA	exon	30570065	30570249	0	-	.	gene_id "ENSMUSG00000039697.17"; transcript_id "ENSMUST00000215926.2"; gene_type "protein_coding"; gene_name "Ncoa7"; transcript_type "protein_coding"; transcript_name "Ncoa7-208"; exon_number 6; exon_id "ENSMUSE00000457130.4"; level 2; protein_id "ENSMUSP00000150021.2"; transcript_support_level "1"; mgi_id "MGI:2444847"; tag "basic"; havana_gene "OTTMUSG00000063821.1"; havana_transcript "OTTMUST00000155504.1";
chr10	HAVANA	CDS	30570065	30570249	0	-	0	gene_id "ENSMUSG00000039697.17"; transcript_id "ENSMUST00000215926.2"; gene_type "protein_coding"; gene_name "Ncoa7"; transcript_type "protein_coding"; transcript_name "Ncoa7-208"; exon_number 6; exon_id "ENSMUSE00000457130.4"; level 2; protein_id "ENSMUSP00000150021.2"; transcript_support_level "1"; mgi_id "MGI:2444847"; tag "basic"; havana_gene "OTTMUSG00000063821.1"; havana_transcript "OTTMUST00000155504.1";
chr10	HAVANA	exon	30570065	30570249	0	-	.	gene_id "ENSMUSG00000039697.17"; transcript_id "ENSMUST00000213836.2"; gene_type "protein_coding"; gene_name "Ncoa7"; transcript_type "protein_coding"; transcript_name "Ncoa7-203"; exon_number 7; exon_id "ENSMUSE00000457130.4"; level 2; protein_id "ENSMUSP00000149957.2"; transcript_support_level "1"; mgi_id "MGI:2444847"; tag "basic"; havana_gene "OTTMUSG00000063821.1"; havana_transcript "OTTMUST00000155505.1";
chr10	HAVANA	CDS	30570065	30570249	0	-	0	gene_id "ENSMUSG00000039697.17"; transcript_id "ENSMUST00000213836.2"; gene_type "protein_coding"; gene_name "Ncoa7"; transcript_type "protein_coding"; transcript_name "Ncoa7-203"; exon_number 7; exon_id "ENSMUSE00000457130.4"; level 2; protein_id "ENSMUSP00000149957.2"; transcript_support_level "1"; mgi_id "MGI:2444847"; tag "basic"; havana_gene "OTTMUSG00000063821.1"; havana_transcript "OTTMUST00000155505.1";
chr10	HAVANA	exon	30570161	30570249	0	-	.	gene_id "ENSMUSG00000039697.17"; transcript_id "ENSMUST00000217398.2"; gene_type "protein_coding"; gene_name "Ncoa7"; transcript_type "nonsense_mediated_decay"; transcript_name "Ncoa7-211"; exon_number 6; exon_id "ENSMUSE00001396227.2"; level 2; protein_id "ENSMUSP00000149244.2"; transcript_support_level "2"; mgi_id "MGI:2444847"; tag "mRNA_start_NF"; tag "cds_start_NF"; havana_gene "OTTMUSG00000063821.1"; havana_transcript "OTTMUST00000155506.1";
chr10	HAVANA	UTR	30570161	30570249	0	-	.	gene_id "ENSMUSG00000039697.17"; transcript_id "ENSMUST00000217398.2"; gene_type "protein_coding"; gene_name "Ncoa7"; transcript_type "nonsense_mediated_decay"; transcript_name "Ncoa7-211"; exon_number 6; exon_id "ENSMUSE00001396227.2"; level 2; protein_id "ENSMUSP00000149244.2"; transcript_support_level "2"; mgi_id "MGI:2444847"; tag "mRNA_start_NF"; tag "cds_start_NF"; havana_gene "OTTMUSG00000063821.1"; havana_transcript "OTTMUST00000155506.1";
chr10	HAVANA	transcript	30570161	30598701	0	-	.	gene_id "ENSMUSG00000039697.17"; transcript_id "ENSMUST00000217398.2"; gene_type "protein_coding"; gene_name "Ncoa7"; transcript_type "nonsense_mediated_decay"; transcript_name "Ncoa7-211"; level 2; protein_id "ENSMUSP00000149244.2"; transcript_support_level "2"; mgi_id "MGI:2444847"; tag "mRNA_start_NF"; tag "cds_start_NF"; havana_gene "OTTMUSG00000063821.1"; havana_transcript "OTTMUST00000155506.1";
chr10	HAVANA	UTR	30571887	30571958	0	-	.	gene_id "ENSMUSG00000039697.17"; transcript_id "ENSMUST00000215725.2"; gene_type "protein_coding"; gene_name "Ncoa7"; transcript_type "protein_coding"; transcript_name "Ncoa7-206"; exon_number 7; exon_id "ENSMUSE00001404978.2"; level 2; protein_id "ENSMUSP00000150800.2"; transcript_support_level "1"; mgi_id "MGI:2444847"; tag "basic"; havana_gene "OTTMUSG00000063821.1"; havana_transcript "OTTMUST00000155507.1";
chr10	HAVANA	exon	30571887	30572189	0	-	.	gene_id "ENSMUSG00000039697.17"; transcript_id "ENSMUST00000215725.2"; gene_type "protein_coding"; gene_name "Ncoa7"; transcript_type "protein_coding"; transcript_name "Ncoa7-206"; exon_number 7; exon_id "ENSMUSE00001404978.2"; level 2; protein_id "ENSMUSP00000150800.2"; transcript_support_level "1"; mgi_id "MGI:2444847"; tag "basic"; havana_gene "OTTMUSG00000063821.1"; havana_transcript "OTTMUST00000155507.1";
chr10	HAVANA	transcript	30571887	30679322	0	-	.	gene_id "ENSMUSG00000039697.17"; transcript_id "ENSMUST00000215725.2"; gene_type "protein_coding"; gene_name "Ncoa7"; transcript_type "protein_coding"; transcript_name "Ncoa7-206"; level 2; protein_id "ENSMUSP00000150800.2"; transcript_support_level "1"; mgi_id "MGI:2444847"; tag "basic"; havana_gene "OTTMUSG00000063821.1"; havana_transcript "OTTMUST00000155507.1";
chr10	HAVANA	stop_codon	30571956	30571958	0	-	0	gene_id "ENSMUSG00000039697.17"; transcript_id "ENSMUST00000215725.2"; gene_type "protein_coding"; gene_name "Ncoa7"; transcript_type "protein_coding"; transcript_name "Ncoa7-206"; exon_number 7; exon_id "ENSMUSE00001404978.2"; level 2; protein_id "ENSMUSP00000150800.2"; transcript_support_level "1"; mgi_id "MGI:2444847"; tag "basic"; havana_gene "OTTMUSG00000063821.1"; havana_transcript "OTTMUST00000155507.1";
chr10	HAVANA	CDS	30571959	30572189	0	-	0	gene_id "ENSMUSG00000039697.17"; transcript_id "ENSMUST00000215725.2"; gene_type "protein_coding"; gene_name "Ncoa7"; transcript_type "protein_coding"; transcript_name "Ncoa7-206"; exon_number 7; exon_id "ENSMUSE00001404978.2"; level 2; protein_id "ENSMUSP00000150800.2"; transcript_support_level "1"; mgi_id "MGI:2444847"; tag "basic"; havana_gene "OTTMUSG00000063821.1"; havana_transcript "OTTMUST00000155507.1";
chr10	HAVANA	UTR	30572064	30572179	0	-	.	gene_id "ENSMUSG00000039697.17"; transcript_id "ENSMUST00000217398.2"; gene_type "protein_coding"; gene_name "Ncoa7"; transcript_type "nonsense_mediated_decay"; transcript_name "Ncoa7-211"; exon_number 5; exon_id "ENSMUSE00001402074.2"; level 2; protein_id "ENSMUSP00000149244.2"; transcript_support_level "2"; mgi_id "MGI:2444847"; tag "mRNA_start_NF"; tag "cds_start_NF"; havana_gene "OTTMUSG00000063821.1"; havana_transcript "OTTMUST00000155506.1";
chr10	HAVANA	exon	30572064	30572189	0	-	.	gene_id "ENSMUSG00000039697.17"; transcript_id "ENSMUST00000215740.2"; gene_type "protein_coding"; gene_name "Ncoa7"; transcript_type "protein_coding"; transcript_name "Ncoa7-207"; exon_number 6; exon_id "ENSMUSE00000457134.4"; level 2; protein_id "ENSMUSP00000149335.2"; transcript_support_level "1"; mgi_id "MGI:2444847"; tag "basic"; tag "Ensembl_canonical"; tag "GENCODE_Primary"; tag "CCDS"; ccdsid "CCDS23765.1"; havana_gene "OTTMUSG00000063821.1"; havana_transcript "OTTMUST00000155497.1";
chr10	HAVANA	CDS	30572064	30572189	0	-	0	gene_id "ENSMUSG00000039697.17"; transcript_id "ENSMUST00000215740.2"; gene_type "protein_coding"; gene_name "Ncoa7"; transcript_type "protein_coding"; transcript_name "Ncoa7-207"; exon_number 6; exon_id "ENSMUSE00000457134.4"; level 2; protein_id "ENSMUSP00000149335.2"; transcript_support_level "1"; mgi_id "MGI:2444847"; tag "basic"; tag "Ensembl_canonical"; tag "GENCODE_Primary"; tag "CCDS"; ccdsid "CCDS23765.1"; havana_gene "OTTMUSG00000063821.1"; havana_transcript "OTTMUST00000155497.1";
chr10	ENSEMBL	exon	30572064	30572189	0	-	.	gene_id "ENSMUSG00000039697.17"; transcript_id "ENSMUST00000068567.5"; gene_type "protein_coding"; gene_name "Ncoa7"; transcript_type "protein_coding"; transcript_name "Ncoa7-201"; exon_number 7; exon_id "ENSMUSE00000457134.4"; level 3; protein_id "ENSMUSP00000066741.5"; transcript_support_level "5"; mgi_id "MGI:2444847"; tag "basic"; tag "CCDS"; ccdsid "CCDS23765.1"; havana_gene "OTTMUSG00000063821.1";
chr10	ENSEMBL	CDS	30572064	30572189	0	-	0	gene_id "ENSMUSG00000039697.17"; transcript_id "ENSMUST00000068567.5"; gene_type "protein_coding"; gene_name "Ncoa7"; transcript_type "protein_coding"; transcript_name "Ncoa7-201"; exon_number 7; exon_id "ENSMUSE00000457134.4"; level 3; protein_id "ENSMUSP00000066741.5"; transcript_support_level "5"; mgi_id "MGI:2444847"; tag "basic"; tag "CCDS"; ccdsid "CCDS23765.1"; havana_gene "OTTMUSG00000063821.1";
chr10	HAVANA	exon	30572064	30572189	0	-	.	gene_id "ENSMUSG00000039697.17"; transcript_id "ENSMUST00000215926.2"; gene_type "protein_coding"; gene_name "Ncoa7"; transcript_type "protein_coding"; transcript_name "Ncoa7-208"; exon_number 5; exon_id "ENSMUSE00000457134.4"; level 2; protein_id "ENSMUSP00000150021.2"; transcript_support_level "1"; mgi_id "MGI:2444847"; tag "basic"; havana_gene "OTTMUSG00000063821.1"; havana_transcript "OTTMUST00000155504.1";
chr10	HAVANA	CDS	30572064	30572189	0	-	0	gene_id "ENSMUSG00000039697.17"; transcript_id "ENSMUST00000215926.2"; gene_type "protein_coding"; gene_name "Ncoa7"; transcript_type "protein_coding"; transcript_name "Ncoa7-208"; exon_number 5; exon_id "ENSMUSE00000457134.4"; level 2; protein_id "ENSMUSP00000150021.2"; transcript_support_level "1"; mgi_id "MGI:2444847"; tag "basic"; havana_gene "OTTMUSG00000063821.1"; havana_transcript "OTTMUST00000155504.1";
chr10	HAVANA	exon	30572064	30572189	0	-	.	gene_id "ENSMUSG00000039697.17"; transcript_id "ENSMUST00000213836.2"; gene_type "protein_coding"; gene_name "Ncoa7"; transcript_type "protein_coding"; transcript_name "Ncoa7-203"; exon_number 6; exon_id "ENSMUSE00000457134.4"; level 2; protein_id "ENSMUSP00000149957.2"; transcript_support_level "1"; mgi_id "MGI:2444847"; tag "basic"; havana_gene "OTTMUSG00000063821.1"; havana_transcript "OTTMUST00000155505.1";
chr10	HAVANA	CDS	30572064	30572189	0	-	0	gene_id "ENSMUSG00000039697.17"; transcript_id "ENSMUST00000213836.2"; gene_type "protein_coding"; gene_name "Ncoa7"; transcript_type "protein_coding"; transcript_name "Ncoa7-203"; exon_number 6; exon_id "ENSMUSE00000457134.4"; level 2; protein_id "ENSMUSP00000149957.2"; transcript_support_level "1"; mgi_id "MGI:2444847"; tag "basic"; havana_gene "OTTMUSG00000063821.1"; havana_transcript "OTTMUST00000155505.1";
chr10	HAVANA	exon	30572064	30572189	0	-	.	gene_id "ENSMUSG00000039697.17"; transcript_id "ENSMUST00000217398.2"; gene_type "protein_coding"; gene_name "Ncoa7"; transcript_type "nonsense_mediated_decay"; transcript_name "Ncoa7-211"; exon_number 5; exon_id "ENSMUSE00001402074.2"; level 2; protein_id "ENSMUSP00000149244.2"; transcript_support_level "2"; mgi_id "MGI:2444847"; tag "mRNA_start_NF"; tag "cds_start_NF"; havana_gene "OTTMUSG00000063821.1"; havana_transcript "OTTMUST00000155506.1";
chr10	HAVANA	stop_codon	30572177	30572179	0	-	0	gene_id "ENSMUSG00000039697.17"; transcript_id "ENSMUST00000217398.2"; gene_type "protein_coding"; gene_name "Ncoa7"; transcript_type "nonsense_mediated_decay"; transcript_name "Ncoa7-211"; exon_number 5; exon_id "ENSMUSE00001402074.2"; level 2; protein_id "ENSMUSP00000149244.2"; transcript_support_level "2"; mgi_id "MGI:2444847"; tag "mRNA_start_NF"; tag "cds_start_NF"; havana_gene "OTTMUSG00000063821.1"; havana_transcript "OTTMUST00000155506.1";
chr10	HAVANA	CDS	30572180	30572189	0	-	1	gene_id "ENSMUSG00000039697.17"; transcript_id "ENSMUST00000217398.2"; gene_type "protein_coding"; gene_name "Ncoa7"; transcript_type "nonsense_mediated_decay"; transcript_name "Ncoa7-211"; exon_number 5; exon_id "ENSMUSE00001402074.2"; level 2; protein_id "ENSMUSP00000149244.2"; transcript_support_level "2"; mgi_id "MGI:2444847"; tag "mRNA_start_NF"; tag "cds_start_NF"; havana_gene "OTTMUSG00000063821.1"; havana_transcript "OTTMUST00000155506.1";
chr10	HAVANA	exon	30574126	30574239	0	-	.	gene_id "ENSMUSG00000039697.17"; transcript_id "ENSMUST00000215740.2"; gene_type "protein_coding"; gene_name "Ncoa7"; transcript_type "protein_coding"; transcript_name "Ncoa7-207"; exon_number 5; exon_id "ENSMUSE00000457139.4"; level 2; protein_id "ENSMUSP00000149335.2"; transcript_support_level "1"; mgi_id "MGI:2444847"; tag "basic"; tag "Ensembl_canonical"; tag "GENCODE_Primary"; tag "CCDS"; ccdsid "CCDS23765.1"; havana_gene "OTTMUSG00000063821.1"; havana_transcript "OTTMUST00000155497.1";
chr10	HAVANA	CDS	30574126	30574239	0	-	0	gene_id "ENSMUSG00000039697.17"; transcript_id "ENSMUST00000215740.2"; gene_type "protein_coding"; gene_name "Ncoa7"; transcript_type "protein_coding"; transcript_name "Ncoa7-207"; exon_number 5; exon_id "ENSMUSE00000457139.4"; level 2; protein_id "ENSMUSP00000149335.2"; transcript_support_level "1"; mgi_id "MGI:2444847"; tag "basic"; tag "Ensembl_canonical"; tag "GENCODE_Primary"; tag "CCDS"; ccdsid "CCDS23765.1"; havana_gene "OTTMUSG00000063821.1"; havana_transcript "OTTMUST00000155497.1";
chr10	ENSEMBL	exon	30574126	30574239	0	-	.	gene_id "ENSMUSG00000039697.17"; transcript_id "ENSMUST00000068567.5"; gene_type "protein_coding"; gene_name "Ncoa7"; transcript_type "protein_coding"; transcript_name "Ncoa7-201"; exon_number 6; exon_id "ENSMUSE00000457139.4"; level 3; protein_id "ENSMUSP00000066741.5"; transcript_support_level "5"; mgi_id "MGI:2444847"; tag "basic"; tag "CCDS"; ccdsid "CCDS23765.1"; havana_gene "OTTMUSG00000063821.1";
chr10	ENSEMBL	CDS	30574126	30574239	0	-	0	gene_id "ENSMUSG00000039697.17"; transcript_id "ENSMUST00000068567.5"; gene_type "protein_coding"; gene_name "Ncoa7"; transcript_type "protein_coding"; transcript_name "Ncoa7-201"; exon_number 6; exon_id "ENSMUSE00000457139.4"; level 3; protein_id "ENSMUSP00000066741.5"; transcript_support_level "5"; mgi_id "MGI:2444847"; tag "basic"; tag "CCDS"; ccdsid "CCDS23765.1"; havana_gene "OTTMUSG00000063821.1";
chr10	HAVANA	exon	30574126	30574239	0	-	.	gene_id "ENSMUSG00000039697.17"; transcript_id "ENSMUST00000213836.2"; gene_type "protein_coding"; gene_name "Ncoa7"; transcript_type "protein_coding"; transcript_name "Ncoa7-203"; exon_number 5; exon_id "ENSMUSE00000457139.4"; level 2; protein_id "ENSMUSP00000149957.2"; transcript_support_level "1"; mgi_id "MGI:2444847"; tag "basic"; havana_gene "OTTMUSG00000063821.1"; havana_transcript "OTTMUST00000155505.1";
chr10	HAVANA	CDS	30574126	30574239	0	-	0	gene_id "ENSMUSG00000039697.17"; transcript_id "ENSMUST00000213836.2"; gene_type "protein_coding"; gene_name "Ncoa7"; transcript_type "protein_coding"; transcript_name "Ncoa7-203"; exon_number 5; exon_id "ENSMUSE00000457139.4"; level 2; protein_id "ENSMUSP00000149957.2"; transcript_support_level "1"; mgi_id "MGI:2444847"; tag "basic"; havana_gene "OTTMUSG00000063821.1"; havana_transcript "OTTMUST00000155505.1";
chr10	HAVANA	exon	30574126	30574239	0	-	.	gene_id "ENSMUSG00000039697.17"; transcript_id "ENSMUST00000215725.2"; gene_type "protein_coding"; gene_name "Ncoa7"; transcript_type "protein_coding"; transcript_name "Ncoa7-206"; exon_number 6; exon_id "ENSMUSE00000457139.4"; level 2; protein_id "ENSMUSP00000150800.2"; transcript_support_level "1"; mgi_id "MGI:2444847"; tag "basic"; havana_gene "OTTMUSG00000063821.1"; havana_transcript "OTTMUST00000155507.1";
chr10	HAVANA	CDS	30574126	30574239	0	-	0	gene_id "ENSMUSG00000039697.17"; transcript_id "ENSMUST00000215725.2"; gene_type "protein_coding"; gene_name "Ncoa7"; transcript_type "protein_coding"; transcript_name "Ncoa7-206"; exon_number 6; exon_id "ENSMUSE00000457139.4"; level 2; protein_id "ENSMUSP00000150800.2"; transcript_support_level "1"; mgi_id "MGI:2444847"; tag "basic"; havana_gene "OTTMUSG00000063821.1"; havana_transcript "OTTMUST00000155507.1";
chr10	HAVANA	exon	30574142	30574239	0	-	.	gene_id "ENSMUSG00000039697.17"; transcript_id "ENSMUST00000217398.2"; gene_type "protein_coding"; gene_name "Ncoa7"; transcript_type "nonsense_mediated_decay"; transcript_name "Ncoa7-211"; exon_number 4; exon_id "ENSMUSE00001400827.2"; level 2; protein_id "ENSMUSP00000149244.2"; transcript_support_level "2"; mgi_id "MGI:2444847"; tag "mRNA_start_NF"; tag "cds_start_NF"; havana_gene "OTTMUSG00000063821.1"; havana_transcript "OTTMUST00000155506.1";
chr10	HAVANA	CDS	30574142	30574239	0	-	0	gene_id "ENSMUSG00000039697.17"; transcript_id "ENSMUST00000217398.2"; gene_type "protein_coding"; gene_name "Ncoa7"; transcript_type "nonsense_mediated_decay"; transcript_name "Ncoa7-211"; exon_number 4; exon_id "ENSMUSE00001400827.2"; level 2; protein_id "ENSMUSP00000149244.2"; transcript_support_level "2"; mgi_id "MGI:2444847"; tag "mRNA_start_NF"; tag "cds_start_NF"; havana_gene "OTTMUSG00000063821.1"; havana_transcript "OTTMUST00000155506.1";
chr10	HAVANA	exon	30577915	30578022	0	-	.	gene_id "ENSMUSG00000039697.17"; transcript_id "ENSMUST00000215740.2"; gene_type "protein_coding"; gene_name "Ncoa7"; transcript_type "protein_coding"; transcript_name "Ncoa7-207"; exon_number 4; exon_id "ENSMUSE00000457142.4"; level 2; protein_id "ENSMUSP00000149335.2"; transcript_support_level "1"; mgi_id "MGI:2444847"; tag "basic"; tag "Ensembl_canonical"; tag "GENCODE_Primary"; tag "CCDS"; ccdsid "CCDS23765.1"; havana_gene "OTTMUSG00000063821.1"; havana_transcript "OTTMUST00000155497.1";
chr10	HAVANA	CDS	30577915	30578022	0	-	0	gene_id "ENSMUSG00000039697.17"; transcript_id "ENSMUST00000215740.2"; gene_type "protein_coding"; gene_name "Ncoa7"; transcript_type "protein_coding"; transcript_name "Ncoa7-207"; exon_number 4; exon_id "ENSMUSE00000457142.4"; level 2; protein_id "ENSMUSP00000149335.2"; transcript_support_level "1"; mgi_id "MGI:2444847"; tag "basic"; tag "Ensembl_canonical"; tag "GENCODE_Primary"; tag "CCDS"; ccdsid "CCDS23765.1"; havana_gene "OTTMUSG00000063821.1"; havana_transcript "OTTMUST00000155497.1";
chr10	ENSEMBL	exon	30577915	30578022	0	-	.	gene_id "ENSMUSG00000039697.17"; transcript_id "ENSMUST00000068567.5"; gene_type "protein_coding"; gene_name "Ncoa7"; transcript_type "protein_coding"; transcript_name "Ncoa7-201"; exon_number 5; exon_id "ENSMUSE00000457142.4"; level 3; protein_id "ENSMUSP00000066741.5"; transcript_support_level "5"; mgi_id "MGI:2444847"; tag "basic"; tag "CCDS"; ccdsid "CCDS23765.1"; havana_gene "OTTMUSG00000063821.1";
chr10	ENSEMBL	CDS	30577915	30578022	0	-	0	gene_id "ENSMUSG00000039697.17"; transcript_id "ENSMUST00000068567.5"; gene_type "protein_coding"; gene_name "Ncoa7"; transcript_type "protein_coding"; transcript_name "Ncoa7-201"; exon_number 5; exon_id "ENSMUSE00000457142.4"; level 3; protein_id "ENSMUSP00000066741.5"; transcript_support_level "5"; mgi_id "MGI:2444847"; tag "basic"; tag "CCDS"; ccdsid "CCDS23765.1"; havana_gene "OTTMUSG00000063821.1";
chr10	HAVANA	exon	30577915	30578022	0	-	.	gene_id "ENSMUSG00000039697.17"; transcript_id "ENSMUST00000215926.2"; gene_type "protein_coding"; gene_name "Ncoa7"; transcript_type "protein_coding"; transcript_name "Ncoa7-208"; exon_number 4; exon_id "ENSMUSE00000457142.4"; level 2; protein_id "ENSMUSP00000150021.2"; transcript_support_level "1"; mgi_id "MGI:2444847"; tag "basic"; havana_gene "OTTMUSG00000063821.1"; havana_transcript "OTTMUST00000155504.1";
chr10	HAVANA	CDS	30577915	30578022	0	-	0	gene_id "ENSMUSG00000039697.17"; transcript_id "ENSMUST00000215926.2"; gene_type "protein_coding"; gene_name "Ncoa7"; transcript_type "protein_coding"; transcript_name "Ncoa7-208"; exon_number 4; exon_id "ENSMUSE00000457142.4"; level 2; protein_id "ENSMUSP00000150021.2"; transcript_support_level "1"; mgi_id "MGI:2444847"; tag "basic"; havana_gene "OTTMUSG00000063821.1"; havana_transcript "OTTMUST00000155504.1";
chr10	HAVANA	exon	30577915	30578022	0	-	.	gene_id "ENSMUSG00000039697.17"; transcript_id "ENSMUST00000213836.2"; gene_type "protein_coding"; gene_name "Ncoa7"; transcript_type "protein_coding"; transcript_name "Ncoa7-203"; exon_number 4; exon_id "ENSMUSE00000457142.4"; level 2; protein_id "ENSMUSP00000149957.2"; transcript_support_level "1"; mgi_id "MGI:2444847"; tag "basic"; havana_gene "OTTMUSG00000063821.1"; havana_transcript "OTTMUST00000155505.1";
chr10	HAVANA	CDS	30577915	30578022	0	-	0	gene_id "ENSMUSG00000039697.17"; transcript_id "ENSMUST00000213836.2"; gene_type "protein_coding"; gene_name "Ncoa7"; transcript_type "protein_coding"; transcript_name "Ncoa7-203"; exon_number 4; exon_id "ENSMUSE00000457142.4"; level 2; protein_id "ENSMUSP00000149957.2"; transcript_support_level "1"; mgi_id "MGI:2444847"; tag "basic"; havana_gene "OTTMUSG00000063821.1"; havana_transcript "OTTMUST00000155505.1";
chr10	HAVANA	exon	30577915	30578022	0	-	.	gene_id "ENSMUSG00000039697.17"; transcript_id "ENSMUST00000217398.2"; gene_type "protein_coding"; gene_name "Ncoa7"; transcript_type "nonsense_mediated_decay"; transcript_name "Ncoa7-211"; exon_number 3; exon_id "ENSMUSE00000457142.4"; level 2; protein_id "ENSMUSP00000149244.2"; transcript_support_level "2"; mgi_id "MGI:2444847"; tag "mRNA_start_NF"; tag "cds_start_NF"; havana_gene "OTTMUSG00000063821.1"; havana_transcript "OTTMUST00000155506.1";
chr10	HAVANA	CDS	30577915	30578022	0	-	0	gene_id "ENSMUSG00000039697.17"; transcript_id "ENSMUST00000217398.2"; gene_type "protein_coding"; gene_name "Ncoa7"; transcript_type "nonsense_mediated_decay"; transcript_name "Ncoa7-211"; exon_number 3; exon_id "ENSMUSE00000457142.4"; level 2; protein_id "ENSMUSP00000149244.2"; transcript_support_level "2"; mgi_id "MGI:2444847"; tag "mRNA_start_NF"; tag "cds_start_NF"; havana_gene "OTTMUSG00000063821.1"; havana_transcript "OTTMUST00000155506.1";
chr10	HAVANA	exon	30577915	30578022	0	-	.	gene_id "ENSMUSG00000039697.17"; transcript_id "ENSMUST00000215725.2"; gene_type "protein_coding"; gene_name "Ncoa7"; transcript_type "protein_coding"; transcript_name "Ncoa7-206"; exon_number 5; exon_id "ENSMUSE00000457142.4"; level 2; protein_id "ENSMUSP00000150800.2"; transcript_support_level "1"; mgi_id "MGI:2444847"; tag "basic"; havana_gene "OTTMUSG00000063821.1"; havana_transcript "OTTMUST00000155507.1";
chr10	HAVANA	CDS	30577915	30578022	0	-	0	gene_id "ENSMUSG00000039697.17"; transcript_id "ENSMUST00000215725.2"; gene_type "protein_coding"; gene_name "Ncoa7"; transcript_type "protein_coding"; transcript_name "Ncoa7-206"; exon_number 5; exon_id "ENSMUSE00000457142.4"; level 2; protein_id "ENSMUSP00000150800.2"; transcript_support_level "1"; mgi_id "MGI:2444847"; tag "basic"; havana_gene "OTTMUSG00000063821.1"; havana_transcript "OTTMUST00000155507.1";
chr10	HAVANA	exon	30580597	30580676	0	-	.	gene_id "ENSMUSG00000039697.17"; transcript_id "ENSMUST00000215740.2"; gene_type "protein_coding"; gene_name "Ncoa7"; transcript_type "protein_coding"; transcript_name "Ncoa7-207"; exon_number 3; exon_id "ENSMUSE00000457145.4"; level 2; protein_id "ENSMUSP00000149335.2"; transcript_support_level "1"; mgi_id "MGI:2444847"; tag "basic"; tag "Ensembl_canonical"; tag "GENCODE_Primary"; tag "CCDS"; ccdsid "CCDS23765.1"; havana_gene "OTTMUSG00000063821.1"; havana_transcript "OTTMUST00000155497.1";
chr10	HAVANA	CDS	30580597	30580676	0	-	2	gene_id "ENSMUSG00000039697.17"; transcript_id "ENSMUST00000215740.2"; gene_type "protein_coding"; gene_name "Ncoa7"; transcript_type "protein_coding"; transcript_name "Ncoa7-207"; exon_number 3; exon_id "ENSMUSE00000457145.4"; level 2; protein_id "ENSMUSP00000149335.2"; transcript_support_level "1"; mgi_id "MGI:2444847"; tag "basic"; tag "Ensembl_canonical"; tag "GENCODE_Primary"; tag "CCDS"; ccdsid "CCDS23765.1"; havana_gene "OTTMUSG00000063821.1"; havana_transcript "OTTMUST00000155497.1";
chr10	ENSEMBL	exon	30580597	30580676	0	-	.	gene_id "ENSMUSG00000039697.17"; transcript_id "ENSMUST00000068567.5"; gene_type "protein_coding"; gene_name "Ncoa7"; transcript_type "protein_coding"; transcript_name "Ncoa7-201"; exon_number 4; exon_id "ENSMUSE00000457145.4"; level 3; protein_id "ENSMUSP00000066741.5"; transcript_support_level "5"; mgi_id "MGI:2444847"; tag "basic"; tag "CCDS"; ccdsid "CCDS23765.1"; havana_gene "OTTMUSG00000063821.1";
chr10	ENSEMBL	CDS	30580597	30580676	0	-	2	gene_id "ENSMUSG00000039697.17"; transcript_id "ENSMUST00000068567.5"; gene_type "protein_coding"; gene_name "Ncoa7"; transcript_type "protein_coding"; transcript_name "Ncoa7-201"; exon_number 4; exon_id "ENSMUSE00000457145.4"; level 3; protein_id "ENSMUSP00000066741.5"; transcript_support_level "5"; mgi_id "MGI:2444847"; tag "basic"; tag "CCDS"; ccdsid "CCDS23765.1"; havana_gene "OTTMUSG00000063821.1";
chr10	HAVANA	exon	30580597	30580676	0	-	.	gene_id "ENSMUSG00000039697.17"; transcript_id "ENSMUST00000215926.2"; gene_type "protein_coding"; gene_name "Ncoa7"; transcript_type "protein_coding"; transcript_name "Ncoa7-208"; exon_number 3; exon_id "ENSMUSE00000457145.4"; level 2; protein_id "ENSMUSP00000150021.2"; transcript_support_level "1"; mgi_id "MGI:2444847"; tag "basic"; havana_gene "OTTMUSG00000063821.1"; havana_transcript "OTTMUST00000155504.1";
chr10	HAVANA	CDS	30580597	30580676	0	-	2	gene_id "ENSMUSG00000039697.17"; transcript_id "ENSMUST00000215926.2"; gene_type "protein_coding"; gene_name "Ncoa7"; transcript_type "protein_coding"; transcript_name "Ncoa7-208"; exon_number 3; exon_id "ENSMUSE00000457145.4"; level 2; protein_id "ENSMUSP00000150021.2"; transcript_support_level "1"; mgi_id "MGI:2444847"; tag "basic"; havana_gene "OTTMUSG00000063821.1"; havana_transcript "OTTMUST00000155504.1";
chr10	HAVANA	exon	30580597	30580676	0	-	.	gene_id "ENSMUSG00000039697.17"; transcript_id "ENSMUST00000213836.2"; gene_type "protein_coding"; gene_name "Ncoa7"; transcript_type "protein_coding"; transcript_name "Ncoa7-203"; exon_number 3; exon_id "ENSMUSE00000457145.4"; level 2; protein_id "ENSMUSP00000149957.2"; transcript_support_level "1"; mgi_id "MGI:2444847"; tag "basic"; havana_gene "OTTMUSG00000063821.1"; havana_transcript "OTTMUST00000155505.1";
chr10	HAVANA	CDS	30580597	30580676	0	-	2	gene_id "ENSMUSG00000039697.17"; transcript_id "ENSMUST00000213836.2"; gene_type "protein_coding"; gene_name "Ncoa7"; transcript_type "protein_coding"; transcript_name "Ncoa7-203"; exon_number 3; exon_id "ENSMUSE00000457145.4"; level 2; protein_id "ENSMUSP00000149957.2"; transcript_support_level "1"; mgi_id "MGI:2444847"; tag "basic"; havana_gene "OTTMUSG00000063821.1"; havana_transcript "OTTMUST00000155505.1";
chr10	HAVANA	exon	30580597	30580676	0	-	.	gene_id "ENSMUSG00000039697.17"; transcript_id "ENSMUST00000217398.2"; gene_type "protein_coding"; gene_name "Ncoa7"; transcript_type "nonsense_mediated_decay"; transcript_name "Ncoa7-211"; exon_number 2; exon_id "ENSMUSE00000457145.4"; level 2; protein_id "ENSMUSP00000149244.2"; transcript_support_level "2"; mgi_id "MGI:2444847"; tag "mRNA_start_NF"; tag "cds_start_NF"; havana_gene "OTTMUSG00000063821.1"; havana_transcript "OTTMUST00000155506.1";
chr10	HAVANA	CDS	30580597	30580676	0	-	2	gene_id "ENSMUSG00000039697.17"; transcript_id "ENSMUST00000217398.2"; gene_type "protein_coding"; gene_name "Ncoa7"; transcript_type "nonsense_mediated_decay"; transcript_name "Ncoa7-211"; exon_number 2; exon_id "ENSMUSE00000457145.4"; level 2; protein_id "ENSMUSP00000149244.2"; transcript_support_level "2"; mgi_id "MGI:2444847"; tag "mRNA_start_NF"; tag "cds_start_NF"; havana_gene "OTTMUSG00000063821.1"; havana_transcript "OTTMUST00000155506.1";
chr10	HAVANA	exon	30580597	30580676	0	-	.	gene_id "ENSMUSG00000039697.17"; transcript_id "ENSMUST00000215725.2"; gene_type "protein_coding"; gene_name "Ncoa7"; transcript_type "protein_coding"; transcript_name "Ncoa7-206"; exon_number 4; exon_id "ENSMUSE00000457145.4"; level 2; protein_id "ENSMUSP00000150800.2"; transcript_support_level "1"; mgi_id "MGI:2444847"; tag "basic"; havana_gene "OTTMUSG00000063821.1"; havana_transcript "OTTMUST00000155507.1";
chr10	HAVANA	CDS	30580597	30580676	0	-	2	gene_id "ENSMUSG00000039697.17"; transcript_id "ENSMUST00000215725.2"; gene_type "protein_coding"; gene_name "Ncoa7"; transcript_type "protein_coding"; transcript_name "Ncoa7-206"; exon_number 4; exon_id "ENSMUSE00000457145.4"; level 2; protein_id "ENSMUSP00000150800.2"; transcript_support_level "1"; mgi_id "MGI:2444847"; tag "basic"; havana_gene "OTTMUSG00000063821.1"; havana_transcript "OTTMUST00000155507.1";
chr10	HAVANA	exon	30598642	30598701	0	-	.	gene_id "ENSMUSG00000039697.17"; transcript_id "ENSMUST00000217398.2"; gene_type "protein_coding"; gene_name "Ncoa7"; transcript_type "nonsense_mediated_decay"; transcript_name "Ncoa7-211"; exon_number 1; exon_id "ENSMUSE00001399014.2"; level 2; protein_id "ENSMUSP00000149244.2"; transcript_support_level "2"; mgi_id "MGI:2444847"; tag "mRNA_start_NF"; tag "cds_start_NF"; havana_gene "OTTMUSG00000063821.1"; havana_transcript "OTTMUST00000155506.1";
chr10	HAVANA	CDS	30598642	30598701	0	-	2	gene_id "ENSMUSG00000039697.17"; transcript_id "ENSMUST00000217398.2"; gene_type "protein_coding"; gene_name "Ncoa7"; transcript_type "nonsense_mediated_decay"; transcript_name "Ncoa7-211"; exon_number 1; exon_id "ENSMUSE00001399014.2"; level 2; protein_id "ENSMUSP00000149244.2"; transcript_support_level "2"; mgi_id "MGI:2444847"; tag "mRNA_start_NF"; tag "cds_start_NF"; havana_gene "OTTMUSG00000063821.1"; havana_transcript "OTTMUST00000155506.1";
chr10	HAVANA	exon	30598642	30598862	0	-	.	gene_id "ENSMUSG00000039697.17"; transcript_id "ENSMUST00000215740.2"; gene_type "protein_coding"; gene_name "Ncoa7"; transcript_type "protein_coding"; transcript_name "Ncoa7-207"; exon_number 2; exon_id "ENSMUSE00000457151.4"; level 2; protein_id "ENSMUSP00000149335.2"; transcript_support_level "1"; mgi_id "MGI:2444847"; tag "basic"; tag "Ensembl_canonical"; tag "GENCODE_Primary"; tag "CCDS"; ccdsid "CCDS23765.1"; havana_gene "OTTMUSG00000063821.1"; havana_transcript "OTTMUST00000155497.1";
chr10	HAVANA	CDS	30598642	30598862	0	-	1	gene_id "ENSMUSG00000039697.17"; transcript_id "ENSMUST00000215740.2"; gene_type "protein_coding"; gene_name "Ncoa7"; transcript_type "protein_coding"; transcript_name "Ncoa7-207"; exon_number 2; exon_id "ENSMUSE00000457151.4"; level 2; protein_id "ENSMUSP00000149335.2"; transcript_support_level "1"; mgi_id "MGI:2444847"; tag "basic"; tag "Ensembl_canonical"; tag "GENCODE_Primary"; tag "CCDS"; ccdsid "CCDS23765.1"; havana_gene "OTTMUSG00000063821.1"; havana_transcript "OTTMUST00000155497.1";
chr10	ENSEMBL	exon	30598642	30598862	0	-	.	gene_id "ENSMUSG00000039697.17"; transcript_id "ENSMUST00000068567.5"; gene_type "protein_coding"; gene_name "Ncoa7"; transcript_type "protein_coding"; transcript_name "Ncoa7-201"; exon_number 3; exon_id "ENSMUSE00000457151.4"; level 3; protein_id "ENSMUSP00000066741.5"; transcript_support_level "5"; mgi_id "MGI:2444847"; tag "basic"; tag "CCDS"; ccdsid "CCDS23765.1"; havana_gene "OTTMUSG00000063821.1";
chr10	ENSEMBL	CDS	30598642	30598862	0	-	1	gene_id "ENSMUSG00000039697.17"; transcript_id "ENSMUST00000068567.5"; gene_type "protein_coding"; gene_name "Ncoa7"; transcript_type "protein_coding"; transcript_name "Ncoa7-201"; exon_number 3; exon_id "ENSMUSE00000457151.4"; level 3; protein_id "ENSMUSP00000066741.5"; transcript_support_level "5"; mgi_id "MGI:2444847"; tag "basic"; tag "CCDS"; ccdsid "CCDS23765.1"; havana_gene "OTTMUSG00000063821.1";
chr10	HAVANA	exon	30598642	30598862	0	-	.	gene_id "ENSMUSG00000039697.17"; transcript_id "ENSMUST00000215926.2"; gene_type "protein_coding"; gene_name "Ncoa7"; transcript_type "protein_coding"; transcript_name "Ncoa7-208"; exon_number 2; exon_id "ENSMUSE00000457151.4"; level 2; protein_id "ENSMUSP00000150021.2"; transcript_support_level "1"; mgi_id "MGI:2444847"; tag "basic"; havana_gene "OTTMUSG00000063821.1"; havana_transcript "OTTMUST00000155504.1";
chr10	HAVANA	CDS	30598642	30598862	0	-	1	gene_id "ENSMUSG00000039697.17"; transcript_id "ENSMUST00000215926.2"; gene_type "protein_coding"; gene_name "Ncoa7"; transcript_type "protein_coding"; transcript_name "Ncoa7-208"; exon_number 2; exon_id "ENSMUSE00000457151.4"; level 2; protein_id "ENSMUSP00000150021.2"; transcript_support_level "1"; mgi_id "MGI:2444847"; tag "basic"; havana_gene "OTTMUSG00000063821.1"; havana_transcript "OTTMUST00000155504.1";
chr10	HAVANA	exon	30598642	30598862	0	-	.	gene_id "ENSMUSG00000039697.17"; transcript_id "ENSMUST00000213836.2"; gene_type "protein_coding"; gene_name "Ncoa7"; transcript_type "protein_coding"; transcript_name "Ncoa7-203"; exon_number 2; exon_id "ENSMUSE00000457151.4"; level 2; protein_id "ENSMUSP00000149957.2"; transcript_support_level "1"; mgi_id "MGI:2444847"; tag "basic"; havana_gene "OTTMUSG00000063821.1"; havana_transcript "OTTMUST00000155505.1";
chr10	HAVANA	CDS	30598642	30598862	0	-	1	gene_id "ENSMUSG00000039697.17"; transcript_id "ENSMUST00000213836.2"; gene_type "protein_coding"; gene_name "Ncoa7"; transcript_type "protein_coding"; transcript_name "Ncoa7-203"; exon_number 2; exon_id "ENSMUSE00000457151.4"; level 2; protein_id "ENSMUSP00000149957.2"; transcript_support_level "1"; mgi_id "MGI:2444847"; tag "basic"; havana_gene "OTTMUSG00000063821.1"; havana_transcript "OTTMUST00000155505.1";
chr10	HAVANA	exon	30598642	30598862	0	-	.	gene_id "ENSMUSG00000039697.17"; transcript_id "ENSMUST00000215725.2"; gene_type "protein_coding"; gene_name "Ncoa7"; transcript_type "protein_coding"; transcript_name "Ncoa7-206"; exon_number 3; exon_id "ENSMUSE00000457151.4"; level 2; protein_id "ENSMUSP00000150800.2"; transcript_support_level "1"; mgi_id "MGI:2444847"; tag "basic"; havana_gene "OTTMUSG00000063821.1"; havana_transcript "OTTMUST00000155507.1";
chr10	HAVANA	CDS	30598642	30598862	0	-	1	gene_id "ENSMUSG00000039697.17"; transcript_id "ENSMUST00000215725.2"; gene_type "protein_coding"; gene_name "Ncoa7"; transcript_type "protein_coding"; transcript_name "Ncoa7-206"; exon_number 3; exon_id "ENSMUSE00000457151.4"; level 2; protein_id "ENSMUSP00000150800.2"; transcript_support_level "1"; mgi_id "MGI:2444847"; tag "basic"; havana_gene "OTTMUSG00000063821.1"; havana_transcript "OTTMUST00000155507.1";
chr10	HAVANA	gene	30616148	30619958	0	-	.	gene_id "ENSMUSG00000110894.2"; gene_type "TEC"; gene_name "Gm48335"; level 2; mgi_id "MGI:6097794"; tag "confirm_experimentally"; havana_gene "OTTMUSG00000063822.1";
chr10	HAVANA	transcript	30616148	30619958	0	-	.	gene_id "ENSMUSG00000110894.2"; transcript_id "ENSMUST00000215097.2"; gene_type "TEC"; gene_name "Gm48335"; transcript_type "TEC"; transcript_name "Gm48335-201"; level 2; transcript_support_level "NA"; mgi_id "MGI:6097794"; tag "basic"; tag "Ensembl_canonical"; tag "GENCODE_Primary"; havana_gene "OTTMUSG00000063822.1"; havana_transcript "OTTMUST00000155508.1";
chr10	HAVANA	exon	30616148	30619958	0	-	.	gene_id "ENSMUSG00000110894.2"; transcript_id "ENSMUST00000215097.2"; gene_type "TEC"; gene_name "Gm48335"; transcript_type "TEC"; transcript_name "Gm48335-201"; exon_number 1; exon_id "ENSMUSE00001400402.2"; level 2; transcript_support_level "NA"; mgi_id "MGI:6097794"; tag "basic"; tag "Ensembl_canonical"; tag "GENCODE_Primary"; havana_gene "OTTMUSG00000063822.1"; havana_transcript "OTTMUST00000155508.1";
chr10	HAVANA	gene	30644795	30645571	0	-	.	gene_id "ENSMUSG00000111442.2"; gene_type "TEC"; gene_name "Gm48334"; level 2; mgi_id "MGI:6097792"; tag "confirm_experimentally"; havana_gene "OTTMUSG00000063823.1";
chr10	HAVANA	transcript	30644795	30645571	0	-	.	gene_id "ENSMUSG00000111442.2"; transcript_id "ENSMUST00000214553.2"; gene_type "TEC"; gene_name "Gm48334"; transcript_type "TEC"; transcript_name "Gm48334-201"; level 2; transcript_support_level "NA"; mgi_id "MGI:6097792"; tag "basic"; tag "Ensembl_canonical"; tag "GENCODE_Primary"; havana_gene "OTTMUSG00000063823.1"; havana_transcript "OTTMUST00000155509.1";
chr10	HAVANA	exon	30644795	30645571	0	-	.	gene_id "ENSMUSG00000111442.2"; transcript_id "ENSMUST00000214553.2"; gene_type "TEC"; gene_name "Gm48334"; transcript_type "TEC"; transcript_name "Gm48334-201"; exon_number 1; exon_id "ENSMUSE00001400721.2"; level 2; transcript_support_level "NA"; mgi_id "MGI:6097792"; tag "basic"; tag "Ensembl_canonical"; tag "GENCODE_Primary"; havana_gene "OTTMUSG00000063823.1"; havana_transcript "OTTMUST00000155509.1";
chr10	HAVANA	CDS	30647716	30647774	0	-	0	gene_id "ENSMUSG00000039697.17"; transcript_id "ENSMUST00000215740.2"; gene_type "protein_coding"; gene_name "Ncoa7"; transcript_type "protein_coding"; transcript_name "Ncoa7-207"; exon_number 1; exon_id "ENSMUSE00001401534.2"; level 2; protein_id "ENSMUSP00000149335.2"; transcript_support_level "1"; mgi_id "MGI:2444847"; tag "basic"; tag "Ensembl_canonical"; tag "GENCODE_Primary"; tag "CCDS"; ccdsid "CCDS23765.1"; havana_gene "OTTMUSG00000063821.1"; havana_transcript "OTTMUST00000155497.1";
chr10	ENSEMBL	CDS	30647716	30647774	0	-	0	gene_id "ENSMUSG00000039697.17"; transcript_id "ENSMUST00000068567.5"; gene_type "protein_coding"; gene_name "Ncoa7"; transcript_type "protein_coding"; transcript_name "Ncoa7-201"; exon_number 2; exon_id "ENSMUSE00000457172.4"; level 3; protein_id "ENSMUSP00000066741.5"; transcript_support_level "5"; mgi_id "MGI:2444847"; tag "basic"; tag "CCDS"; ccdsid "CCDS23765.1"; havana_gene "OTTMUSG00000063821.1";
chr10	HAVANA	CDS	30647716	30647774	0	-	0	gene_id "ENSMUSG00000039697.17"; transcript_id "ENSMUST00000215926.2"; gene_type "protein_coding"; gene_name "Ncoa7"; transcript_type "protein_coding"; transcript_name "Ncoa7-208"; exon_number 1; exon_id "ENSMUSE00000457172.4"; level 2; protein_id "ENSMUSP00000150021.2"; transcript_support_level "1"; mgi_id "MGI:2444847"; tag "basic"; havana_gene "OTTMUSG00000063821.1"; havana_transcript "OTTMUST00000155504.1";
chr10	HAVANA	CDS	30647716	30647774	0	-	0	gene_id "ENSMUSG00000039697.17"; transcript_id "ENSMUST00000213836.2"; gene_type "protein_coding"; gene_name "Ncoa7"; transcript_type "protein_coding"; transcript_name "Ncoa7-203"; exon_number 1; exon_id "ENSMUSE00001400324.2"; level 2; protein_id "ENSMUSP00000149957.2"; transcript_support_level "1"; mgi_id "MGI:2444847"; tag "basic"; havana_gene "OTTMUSG00000063821.1"; havana_transcript "OTTMUST00000155505.1";
chr10	HAVANA	CDS	30647716	30647774	0	-	0	gene_id "ENSMUSG00000039697.17"; transcript_id "ENSMUST00000215725.2"; gene_type "protein_coding"; gene_name "Ncoa7"; transcript_type "protein_coding"; transcript_name "Ncoa7-206"; exon_number 2; exon_id "ENSMUSE00000457172.4"; level 2; protein_id "ENSMUSP00000150800.2"; transcript_support_level "1"; mgi_id "MGI:2444847"; tag "basic"; havana_gene "OTTMUSG00000063821.1"; havana_transcript "OTTMUST00000155507.1";
chr10	ENSEMBL	exon	30647716	30647836	0	-	.	gene_id "ENSMUSG00000039697.17"; transcript_id "ENSMUST00000068567.5"; gene_type "protein_coding"; gene_name "Ncoa7"; transcript_type "protein_coding"; transcript_name "Ncoa7-201"; exon_number 2; exon_id "ENSMUSE00000457172.4"; level 3; protein_id "ENSMUSP00000066741.5"; transcript_support_level "5"; mgi_id "MGI:2444847"; tag "basic"; tag "CCDS"; ccdsid "CCDS23765.1"; havana_gene "OTTMUSG00000063821.1";
chr10	HAVANA	exon	30647716	30647836	0	-	.	gene_id "ENSMUSG00000039697.17"; transcript_id "ENSMUST00000215926.2"; gene_type "protein_coding"; gene_name "Ncoa7"; transcript_type "protein_coding"; transcript_name "Ncoa7-208"; exon_number 1; exon_id "ENSMUSE00000457172.4"; level 2; protein_id "ENSMUSP00000150021.2"; transcript_support_level "1"; mgi_id "MGI:2444847"; tag "basic"; havana_gene "OTTMUSG00000063821.1"; havana_transcript "OTTMUST00000155504.1";
chr10	HAVANA	exon	30647716	30647836	0	-	.	gene_id "ENSMUSG00000039697.17"; transcript_id "ENSMUST00000215725.2"; gene_type "protein_coding"; gene_name "Ncoa7"; transcript_type "protein_coding"; transcript_name "Ncoa7-206"; exon_number 2; exon_id "ENSMUSE00000457172.4"; level 2; protein_id "ENSMUSP00000150800.2"; transcript_support_level "1"; mgi_id "MGI:2444847"; tag "basic"; havana_gene "OTTMUSG00000063821.1"; havana_transcript "OTTMUST00000155507.1";
chr10	HAVANA	exon	30647716	30647838	0	-	.	gene_id "ENSMUSG00000039697.17"; transcript_id "ENSMUST00000213836.2"; gene_type "protein_coding"; gene_name "Ncoa7"; transcript_type "protein_coding"; transcript_name "Ncoa7-203"; exon_number 1; exon_id "ENSMUSE00001400324.2"; level 2; protein_id "ENSMUSP00000149957.2"; transcript_support_level "1"; mgi_id "MGI:2444847"; tag "basic"; havana_gene "OTTMUSG00000063821.1"; havana_transcript "OTTMUST00000155505.1";
chr10	HAVANA	exon	30647716	30647937	0	-	.	gene_id "ENSMUSG00000039697.17"; transcript_id "ENSMUST00000215740.2"; gene_type "protein_coding"; gene_name "Ncoa7"; transcript_type "protein_coding"; transcript_name "Ncoa7-207"; exon_number 1; exon_id "ENSMUSE00001401534.2"; level 2; protein_id "ENSMUSP00000149335.2"; transcript_support_level "1"; mgi_id "MGI:2444847"; tag "basic"; tag "Ensembl_canonical"; tag "GENCODE_Primary"; tag "CCDS"; ccdsid "CCDS23765.1"; havana_gene "OTTMUSG00000063821.1"; havana_transcript "OTTMUST00000155497.1";
chr10	HAVANA	start_codon	30647772	30647774	0	-	0	gene_id "ENSMUSG00000039697.17"; transcript_id "ENSMUST00000215740.2"; gene_type "protein_coding"; gene_name "Ncoa7"; transcript_type "protein_coding"; transcript_name "Ncoa7-207"; exon_number 1; exon_id "ENSMUSE00001401534.2"; level 2; protein_id "ENSMUSP00000149335.2"; transcript_support_level "1"; mgi_id "MGI:2444847"; tag "basic"; tag "Ensembl_canonical"; tag "GENCODE_Primary"; tag "CCDS"; ccdsid "CCDS23765.1"; havana_gene "OTTMUSG00000063821.1"; havana_transcript "OTTMUST00000155497.1";
chr10	ENSEMBL	start_codon	30647772	30647774	0	-	0	gene_id "ENSMUSG00000039697.17"; transcript_id "ENSMUST00000068567.5"; gene_type "protein_coding"; gene_name "Ncoa7"; transcript_type "protein_coding"; transcript_name "Ncoa7-201"; exon_number 2; exon_id "ENSMUSE00000457172.4"; level 3; protein_id "ENSMUSP00000066741.5"; transcript_support_level "5"; mgi_id "MGI:2444847"; tag "basic"; tag "CCDS"; ccdsid "CCDS23765.1"; havana_gene "OTTMUSG00000063821.1";
chr10	HAVANA	start_codon	30647772	30647774	0	-	0	gene_id "ENSMUSG00000039697.17"; transcript_id "ENSMUST00000215926.2"; gene_type "protein_coding"; gene_name "Ncoa7"; transcript_type "protein_coding"; transcript_name "Ncoa7-208"; exon_number 1; exon_id "ENSMUSE00000457172.4"; level 2; protein_id "ENSMUSP00000150021.2"; transcript_support_level "1"; mgi_id "MGI:2444847"; tag "basic"; havana_gene "OTTMUSG00000063821.1"; havana_transcript "OTTMUST00000155504.1";
chr10	HAVANA	start_codon	30647772	30647774	0	-	0	gene_id "ENSMUSG00000039697.17"; transcript_id "ENSMUST00000213836.2"; gene_type "protein_coding"; gene_name "Ncoa7"; transcript_type "protein_coding"; transcript_name "Ncoa7-203"; exon_number 1; exon_id "ENSMUSE00001400324.2"; level 2; protein_id "ENSMUSP00000149957.2"; transcript_support_level "1"; mgi_id "MGI:2444847"; tag "basic"; havana_gene "OTTMUSG00000063821.1"; havana_transcript "OTTMUST00000155505.1";
chr10	HAVANA	start_codon	30647772	30647774	0	-	0	gene_id "ENSMUSG00000039697.17"; transcript_id "ENSMUST00000215725.2"; gene_type "protein_coding"; gene_name "Ncoa7"; transcript_type "protein_coding"; transcript_name "Ncoa7-206"; exon_number 2; exon_id "ENSMUSE00000457172.4"; level 2; protein_id "ENSMUSP00000150800.2"; transcript_support_level "1"; mgi_id "MGI:2444847"; tag "basic"; havana_gene "OTTMUSG00000063821.1"; havana_transcript "OTTMUST00000155507.1";
chr10	ENSEMBL	UTR	30647775	30647836	0	-	.	gene_id "ENSMUSG00000039697.17"; transcript_id "ENSMUST00000068567.5"; gene_type "protein_coding"; gene_name "Ncoa7"; transcript_type "protein_coding"; transcript_name "Ncoa7-201"; exon_number 2; exon_id "ENSMUSE00000457172.4"; level 3; protein_id "ENSMUSP00000066741.5"; transcript_support_level "5"; mgi_id "MGI:2444847"; tag "basic"; tag "CCDS"; ccdsid "CCDS23765.1"; havana_gene "OTTMUSG00000063821.1";
chr10	HAVANA	UTR	30647775	30647836	0	-	.	gene_id "ENSMUSG00000039697.17"; transcript_id "ENSMUST00000215926.2"; gene_type "protein_coding"; gene_name "Ncoa7"; transcript_type "protein_coding"; transcript_name "Ncoa7-208"; exon_number 1; exon_id "ENSMUSE00000457172.4"; level 2; protein_id "ENSMUSP00000150021.2"; transcript_support_level "1"; mgi_id "MGI:2444847"; tag "basic"; havana_gene "OTTMUSG00000063821.1"; havana_transcript "OTTMUST00000155504.1";
chr10	HAVANA	UTR	30647775	30647836	0	-	.	gene_id "ENSMUSG00000039697.17"; transcript_id "ENSMUST00000215725.2"; gene_type "protein_coding"; gene_name "Ncoa7"; transcript_type "protein_coding"; transcript_name "Ncoa7-206"; exon_number 2; exon_id "ENSMUSE00000457172.4"; level 2; protein_id "ENSMUSP00000150800.2"; transcript_support_level "1"; mgi_id "MGI:2444847"; tag "basic"; havana_gene "OTTMUSG00000063821.1"; havana_transcript "OTTMUST00000155507.1";
chr10	HAVANA	UTR	30647775	30647838	0	-	.	gene_id "ENSMUSG00000039697.17"; transcript_id "ENSMUST00000213836.2"; gene_type "protein_coding"; gene_name "Ncoa7"; transcript_type "protein_coding"; transcript_name "Ncoa7-203"; exon_number 1; exon_id "ENSMUSE00001400324.2"; level 2; protein_id "ENSMUSP00000149957.2"; transcript_support_level "1"; mgi_id "MGI:2444847"; tag "basic"; havana_gene "OTTMUSG00000063821.1"; havana_transcript "OTTMUST00000155505.1";
chr10	HAVANA	UTR	30647775	30647937	0	-	.	gene_id "ENSMUSG00000039697.17"; transcript_id "ENSMUST00000215740.2"; gene_type "protein_coding"; gene_name "Ncoa7"; transcript_type "protein_coding"; transcript_name "Ncoa7-207"; exon_number 1; exon_id "ENSMUSE00001401534.2"; level 2; protein_id "ENSMUSP00000149335.2"; transcript_support_level "1"; mgi_id "MGI:2444847"; tag "basic"; tag "Ensembl_canonical"; tag "GENCODE_Primary"; tag "CCDS"; ccdsid "CCDS23765.1"; havana_gene "OTTMUSG00000063821.1"; havana_transcript "OTTMUST00000155497.1";
chr10	HAVANA	gene	30656853	30658267	0	-	.	gene_id "ENSMUSG00000110744.2"; gene_type "processed_pseudogene"; gene_name "Gm5171"; level 2; mgi_id "MGI:3642952"; havana_gene "OTTMUSG00000063824.1";
chr10	HAVANA	transcript	30656853	30658267	0	-	.	gene_id "ENSMUSG00000110744.2"; transcript_id "ENSMUST00000214944.2"; gene_type "processed_pseudogene"; gene_name "Gm5171"; transcript_type "processed_pseudogene"; transcript_name "Gm5171-201"; level 2; transcript_support_level "NA"; mgi_id "MGI:3642952"; ont "PGO:0000004"; tag "basic"; tag "Ensembl_canonical"; tag "GENCODE_Primary"; havana_gene "OTTMUSG00000063824.1"; havana_transcript "OTTMUST00000155513.1";
chr10	HAVANA	exon	30656853	30658267	0	-	.	gene_id "ENSMUSG00000110744.2"; transcript_id "ENSMUST00000214944.2"; gene_type "processed_pseudogene"; gene_name "Gm5171"; transcript_type "processed_pseudogene"; transcript_name "Gm5171-201"; exon_number 1; exon_id "ENSMUSE00001403726.2"; level 2; transcript_support_level "NA"; mgi_id "MGI:3642952"; ont "PGO:0000004"; tag "basic"; tag "Ensembl_canonical"; tag "GENCODE_Primary"; havana_gene "OTTMUSG00000063824.1"; havana_transcript "OTTMUST00000155513.1";
chr10	ENSEMBL	exon	30678825	30679103	0	-	.	gene_id "ENSMUSG00000039697.17"; transcript_id "ENSMUST00000068567.5"; gene_type "protein_coding"; gene_name "Ncoa7"; transcript_type "protein_coding"; transcript_name "Ncoa7-201"; exon_number 1; exon_id "ENSMUSE00000576767.3"; level 3; protein_id "ENSMUSP00000066741.5"; transcript_support_level "5"; mgi_id "MGI:2444847"; tag "basic"; tag "CCDS"; ccdsid "CCDS23765.1"; havana_gene "OTTMUSG00000063821.1";
chr10	ENSEMBL	UTR	30678825	30679103	0	-	.	gene_id "ENSMUSG00000039697.17"; transcript_id "ENSMUST00000068567.5"; gene_type "protein_coding"; gene_name "Ncoa7"; transcript_type "protein_coding"; transcript_name "Ncoa7-201"; exon_number 1; exon_id "ENSMUSE00000576767.3"; level 3; protein_id "ENSMUSP00000066741.5"; transcript_support_level "5"; mgi_id "MGI:2444847"; tag "basic"; tag "CCDS"; ccdsid "CCDS23765.1"; havana_gene "OTTMUSG00000063821.1";
chr10	HAVANA	exon	30678825	30679322	0	-	.	gene_id "ENSMUSG00000039697.17"; transcript_id "ENSMUST00000215725.2"; gene_type "protein_coding"; gene_name "Ncoa7"; transcript_type "protein_coding"; transcript_name "Ncoa7-206"; exon_number 1; exon_id "ENSMUSE00001395700.2"; level 2; protein_id "ENSMUSP00000150800.2"; transcript_support_level "1"; mgi_id "MGI:2444847"; tag "basic"; havana_gene "OTTMUSG00000063821.1"; havana_transcript "OTTMUST00000155507.1";
chr10	HAVANA	UTR	30678825	30679322	0	-	.	gene_id "ENSMUSG00000039697.17"; transcript_id "ENSMUST00000215725.2"; gene_type "protein_coding"; gene_name "Ncoa7"; transcript_type "protein_coding"; transcript_name "Ncoa7-206"; exon_number 1; exon_id "ENSMUSE00001395700.2"; level 2; protein_id "ENSMUSP00000150800.2"; transcript_support_level "1"; mgi_id "MGI:2444847"; tag "basic"; havana_gene "OTTMUSG00000063821.1"; havana_transcript "OTTMUST00000155507.1";
chr10	sragcm37_es	exon	30705663	30705958	0.0962412249105235	-	.	gene_id "ENSMUSG00000019789.10"; transcript_id "ENSMUSG00000019789.10_tx_2"; exon_id "chr10_30705663_30705958_-"; exonnum "5"; txlen "777";
chr10	HAVANA	UTR	30708355	30709734	0	-	.	gene_id "ENSMUSG00000019789.10"; transcript_id "ENSMUST00000019924.9"; gene_type "protein_coding"; gene_name "Hey2"; transcript_type "protein_coding"; transcript_name "Hey2-201"; exon_number 5; exon_id "ENSMUSE00000367789.9"; level 2; protein_id "ENSMUSP00000019924.9"; transcript_support_level "1"; mgi_id "MGI:1341884"; tag "basic"; tag "Ensembl_canonical"; tag "GENCODE_Primary"; tag "appris_principal_1"; tag "CCDS"; ccdsid "CCDS23766.1"; havana_gene "OTTMUSG00000038103.1"; havana_transcript "OTTMUST00000098167.1";
chr10	HAVANA	exon	30708355	30710423	0	-	.	gene_id "ENSMUSG00000019789.10"; transcript_id "ENSMUST00000019924.9"; gene_type "protein_coding"; gene_name "Hey2"; transcript_type "protein_coding"; transcript_name "Hey2-201"; exon_number 5; exon_id "ENSMUSE00000367789.9"; level 2; protein_id "ENSMUSP00000019924.9"; transcript_support_level "1"; mgi_id "MGI:1341884"; tag "basic"; tag "Ensembl_canonical"; tag "GENCODE_Primary"; tag "appris_principal_1"; tag "CCDS"; ccdsid "CCDS23766.1"; havana_gene "OTTMUSG00000038103.1"; havana_transcript "OTTMUST00000098167.1";
chr10	HAVANA	gene	30708355	30718797	0	-	.	gene_id "ENSMUSG00000019789.10"; gene_type "protein_coding"; gene_name "Hey2"; level 2; mgi_id "MGI:1341884"; havana_gene "OTTMUSG00000038103.1";
chr10	HAVANA	transcript	30708355	30718797	0	-	.	gene_id "ENSMUSG00000019789.10"; transcript_id "ENSMUST00000019924.9"; gene_type "protein_coding"; gene_name "Hey2"; transcript_type "protein_coding"; transcript_name "Hey2-201"; level 2; protein_id "ENSMUSP00000019924.9"; transcript_support_level "1"; mgi_id "MGI:1341884"; tag "basic"; tag "Ensembl_canonical"; tag "GENCODE_Primary"; tag "appris_principal_1"; tag "CCDS"; ccdsid "CCDS23766.1"; havana_gene "OTTMUSG00000038103.1"; havana_transcript "OTTMUST00000098167.1";
chr10	HAVANA	stop_codon	30709732	30709734	0	-	0	gene_id "ENSMUSG00000019789.10"; transcript_id "ENSMUST00000019924.9"; gene_type "protein_coding"; gene_name "Hey2"; transcript_type "protein_coding"; transcript_name "Hey2-201"; exon_number 5; exon_id "ENSMUSE00000367789.9"; level 2; protein_id "ENSMUSP00000019924.9"; transcript_support_level "1"; mgi_id "MGI:1341884"; tag "basic"; tag "Ensembl_canonical"; tag "GENCODE_Primary"; tag "appris_principal_1"; tag "CCDS"; ccdsid "CCDS23766.1"; havana_gene "OTTMUSG00000038103.1"; havana_transcript "OTTMUST00000098167.1";
chr10	HAVANA	CDS	30709735	30710423	0	-	2	gene_id "ENSMUSG00000019789.10"; transcript_id "ENSMUST00000019924.9"; gene_type "protein_coding"; gene_name "Hey2"; transcript_type "protein_coding"; transcript_name "Hey2-201"; exon_number 5; exon_id "ENSMUSE00000367789.9"; level 2; protein_id "ENSMUSP00000019924.9"; transcript_support_level "1"; mgi_id "MGI:1341884"; tag "basic"; tag "Ensembl_canonical"; tag "GENCODE_Primary"; tag "appris_principal_1"; tag "CCDS"; ccdsid "CCDS23766.1"; havana_gene "OTTMUSG00000038103.1"; havana_transcript "OTTMUST00000098167.1";
chr10	HAVANA	exon	30713471	30713552	0	-	.	gene_id "ENSMUSG00000019789.10"; transcript_id "ENSMUST00000019924.9"; gene_type "protein_coding"; gene_name "Hey2"; transcript_type "protein_coding"; transcript_name "Hey2-201"; exon_number 4; exon_id "ENSMUSE00000518919.3"; level 2; protein_id "ENSMUSP00000019924.9"; transcript_support_level "1"; mgi_id "MGI:1341884"; tag "basic"; tag "Ensembl_canonical"; tag "GENCODE_Primary"; tag "appris_principal_1"; tag "CCDS"; ccdsid "CCDS23766.1"; havana_gene "OTTMUSG00000038103.1"; havana_transcript "OTTMUST00000098167.1";
chr10	HAVANA	CDS	30713471	30713552	0	-	0	gene_id "ENSMUSG00000019789.10"; transcript_id "ENSMUST00000019924.9"; gene_type "protein_coding"; gene_name "Hey2"; transcript_type "protein_coding"; transcript_name "Hey2-201"; exon_number 4; exon_id "ENSMUSE00000518919.3"; level 2; protein_id "ENSMUSP00000019924.9"; transcript_support_level "1"; mgi_id "MGI:1341884"; tag "basic"; tag "Ensembl_canonical"; tag "GENCODE_Primary"; tag "appris_principal_1"; tag "CCDS"; ccdsid "CCDS23766.1"; havana_gene "OTTMUSG00000038103.1"; havana_transcript "OTTMUST00000098167.1";
chr10	ENSEMBL_gcm37	exon	30713471	30713552	0.0962412249105235	-	.	gene_id "ENSMUSG00000019789.10"; transcript_id "ENSMUSG00000019789.10_tx_2"; exon_id "chr10_30713471_30713552_-"; exonnum "4"; txlen "777";
chr10	HAVANA	transcript	30715806	30718011	0	-	.	gene_id "ENSMUSG00000019789.10"; transcript_id "ENSMUST00000217504.2"; gene_type "protein_coding"; gene_name "Hey2"; transcript_type "retained_intron"; transcript_name "Hey2-202"; level 2; transcript_support_level "NA"; mgi_id "MGI:1341884"; havana_gene "OTTMUSG00000038103.1"; havana_transcript "OTTMUST00000155514.1";
chr10	HAVANA	exon	30715806	30718011	0	-	.	gene_id "ENSMUSG00000019789.10"; transcript_id "ENSMUST00000217504.2"; gene_type "protein_coding"; gene_name "Hey2"; transcript_type "retained_intron"; transcript_name "Hey2-202"; exon_number 1; exon_id "ENSMUSE00001396746.2"; level 2; transcript_support_level "NA"; mgi_id "MGI:1341884"; havana_gene "OTTMUSG00000038103.1"; havana_transcript "OTTMUST00000155514.1";
chr10	HAVANA	exon	30716387	30716470	0	-	.	gene_id "ENSMUSG00000019789.10"; transcript_id "ENSMUST00000019924.9"; gene_type "protein_coding"; gene_name "Hey2"; transcript_type "protein_coding"; transcript_name "Hey2-201"; exon_number 3; exon_id "ENSMUSE00000098065.4"; level 2; protein_id "ENSMUSP00000019924.9"; transcript_support_level "1"; mgi_id "MGI:1341884"; tag "basic"; tag "Ensembl_canonical"; tag "GENCODE_Primary"; tag "appris_principal_1"; tag "CCDS"; ccdsid "CCDS23766.1"; havana_gene "OTTMUSG00000038103.1"; havana_transcript "OTTMUST00000098167.1";
chr10	HAVANA	CDS	30716387	30716470	0	-	0	gene_id "ENSMUSG00000019789.10"; transcript_id "ENSMUST00000019924.9"; gene_type "protein_coding"; gene_name "Hey2"; transcript_type "protein_coding"; transcript_name "Hey2-201"; exon_number 3; exon_id "ENSMUSE00000098065.4"; level 2; protein_id "ENSMUSP00000019924.9"; transcript_support_level "1"; mgi_id "MGI:1341884"; tag "basic"; tag "Ensembl_canonical"; tag "GENCODE_Primary"; tag "appris_principal_1"; tag "CCDS"; ccdsid "CCDS23766.1"; havana_gene "OTTMUSG00000038103.1"; havana_transcript "OTTMUST00000098167.1";
chr10	ENSEMBL_gcm37	exon	30716387	30716470	0.0962412249105235	-	.	gene_id "ENSMUSG00000019789.10"; transcript_id "ENSMUSG00000019789.10_tx_2"; exon_id "chr10_30716387_30716470_-"; exonnum "3"; txlen "777";
chr10	HAVANA	exon	30716600	30716678	0	-	.	gene_id "ENSMUSG00000019789.10"; transcript_id "ENSMUST00000019924.9"; gene_type "protein_coding"; gene_name "Hey2"; transcript_type "protein_coding"; transcript_name "Hey2-201"; exon_number 2; exon_id "ENSMUSE00000098067.4"; level 2; protein_id "ENSMUSP00000019924.9"; transcript_support_level "1"; mgi_id "MGI:1341884"; tag "basic"; tag "Ensembl_canonical"; tag "GENCODE_Primary"; tag "appris_principal_1"; tag "CCDS"; ccdsid "CCDS23766.1"; havana_gene "OTTMUSG00000038103.1"; havana_transcript "OTTMUST00000098167.1";
chr10	HAVANA	CDS	30716600	30716678	0	-	1	gene_id "ENSMUSG00000019789.10"; transcript_id "ENSMUST00000019924.9"; gene_type "protein_coding"; gene_name "Hey2"; transcript_type "protein_coding"; transcript_name "Hey2-201"; exon_number 2; exon_id "ENSMUSE00000098067.4"; level 2; protein_id "ENSMUSP00000019924.9"; transcript_support_level "1"; mgi_id "MGI:1341884"; tag "basic"; tag "Ensembl_canonical"; tag "GENCODE_Primary"; tag "appris_principal_1"; tag "CCDS"; ccdsid "CCDS23766.1"; havana_gene "OTTMUSG00000038103.1"; havana_transcript "OTTMUST00000098167.1";
chr10	ENSEMBL_gcm37	exon	30716600	30716678	0.0962412249105235	-	.	gene_id "ENSMUSG00000019789.10"; transcript_id "ENSMUSG00000019789.10_tx_2"; exon_id "chr10_30716600_30716678_-"; exonnum "2"; txlen "777";
chr10	HAVANA	CDS	30718562	30718644	0	-	0	gene_id "ENSMUSG00000019789.10"; transcript_id "ENSMUST00000019924.9"; gene_type "protein_coding"; gene_name "Hey2"; transcript_type "protein_coding"; transcript_name "Hey2-201"; exon_number 1; exon_id "ENSMUSE00000370761.10"; level 2; protein_id "ENSMUSP00000019924.9"; transcript_support_level "1"; mgi_id "MGI:1341884"; tag "basic"; tag "Ensembl_canonical"; tag "GENCODE_Primary"; tag "appris_principal_1"; tag "CCDS"; ccdsid "CCDS23766.1"; havana_gene "OTTMUSG00000038103.1"; havana_transcript "OTTMUST00000098167.1";
chr10	HAVANA	exon	30718562	30718797	0	-	.	gene_id "ENSMUSG00000019789.10"; transcript_id "ENSMUST00000019924.9"; gene_type "protein_coding"; gene_name "Hey2"; transcript_type "protein_coding"; transcript_name "Hey2-201"; exon_number 1; exon_id "ENSMUSE00000370761.10"; level 2; protein_id "ENSMUSP00000019924.9"; transcript_support_level "1"; mgi_id "MGI:1341884"; tag "basic"; tag "Ensembl_canonical"; tag "GENCODE_Primary"; tag "appris_principal_1"; tag "CCDS"; ccdsid "CCDS23766.1"; havana_gene "OTTMUSG00000038103.1"; havana_transcript "OTTMUST00000098167.1";
chr10	ENSEMBL_gcm37	exon	30718562	30718797	0.0962412249105235	-	.	gene_id "ENSMUSG00000019789.10"; transcript_id "ENSMUSG00000019789.10_tx_2"; exon_id "chr10_30718562_30718797_-"; exonnum "1"; txlen "777";
chr10	HAVANA	start_codon	30718642	30718644	0	-	0	gene_id "ENSMUSG00000019789.10"; transcript_id "ENSMUST00000019924.9"; gene_type "protein_coding"; gene_name "Hey2"; transcript_type "protein_coding"; transcript_name "Hey2-201"; exon_number 1; exon_id "ENSMUSE00000370761.10"; level 2; protein_id "ENSMUSP00000019924.9"; transcript_support_level "1"; mgi_id "MGI:1341884"; tag "basic"; tag "Ensembl_canonical"; tag "GENCODE_Primary"; tag "appris_principal_1"; tag "CCDS"; ccdsid "CCDS23766.1"; havana_gene "OTTMUSG00000038103.1"; havana_transcript "OTTMUST00000098167.1";
chr10	HAVANA	UTR	30718645	30718797	0	-	.	gene_id "ENSMUSG00000019789.10"; transcript_id "ENSMUST00000019924.9"; gene_type "protein_coding"; gene_name "Hey2"; transcript_type "protein_coding"; transcript_name "Hey2-201"; exon_number 1; exon_id "ENSMUSE00000370761.10"; level 2; protein_id "ENSMUSP00000019924.9"; transcript_support_level "1"; mgi_id "MGI:1341884"; tag "basic"; tag "Ensembl_canonical"; tag "GENCODE_Primary"; tag "appris_principal_1"; tag "CCDS"; ccdsid "CCDS23766.1"; havana_gene "OTTMUSG00000038103.1"; havana_transcript "OTTMUST00000098167.1";
chr10	ENSEMBL	gene	30818375	30818481	0	-	.	gene_id "ENSMUSG00000119396.1"; gene_type "snRNA"; gene_name "Gm24168"; level 3; mgi_id "MGI:5453945";
chr10	ENSEMBL	transcript	30818375	30818481	0	-	.	gene_id "ENSMUSG00000119396.1"; transcript_id "ENSMUST00000240080.1"; gene_type "snRNA"; gene_name "Gm24168"; transcript_type "snRNA"; transcript_name "Gm24168-201"; level 3; mgi_id "MGI:5453945"; tag "basic"; tag "Ensembl_canonical"; tag "GENCODE_Primary";
chr10	ENSEMBL	exon	30818375	30818481	0	-	.	gene_id "ENSMUSG00000119396.1"; transcript_id "ENSMUST00000240080.1"; gene_type "snRNA"; gene_name "Gm24168"; transcript_type "snRNA"; transcript_name "Gm24168-201"; exon_number 1; exon_id "ENSMUSE00011466865.2"; level 3; mgi_id "MGI:5453945"; tag "basic"; tag "Ensembl_canonical"; tag "GENCODE_Primary";
chr10	HAVANA	exon	30882357	30882794	0	-	.	gene_id "ENSMUSG00000111778.3"; transcript_id "ENSMUST00000370088.1"; gene_type "lncRNA"; gene_name "Gm30676"; transcript_type "lncRNA"; transcript_name "Gm30676-221"; exon_number 3; exon_id "ENSMUSE00001728187.1"; level 2; mgi_id "MGI:5589835"; tag "TAGENE"; havana_gene "OTTMUSG00000063828.1";
chr10	HAVANA	transcript	30882357	30902613	0	-	.	gene_id "ENSMUSG00000111778.3"; transcript_id "ENSMUST00000370088.1"; gene_type "lncRNA"; gene_name "Gm30676"; transcript_type "lncRNA"; transcript_name "Gm30676-221"; level 2; mgi_id "MGI:5589835"; tag "TAGENE"; havana_gene "OTTMUSG00000063828.1";
chr10	HAVANA	gene	30882357	30942256	0	-	.	gene_id "ENSMUSG00000111778.3"; gene_type "lncRNA"; gene_name "Gm30676"; level 2; mgi_id "MGI:5589835"; havana_gene "OTTMUSG00000063828.1";
chr10	HAVANA	exon	30882358	30882794	0	-	.	gene_id "ENSMUSG00000111778.3"; transcript_id "ENSMUST00000214464.3"; gene_type "lncRNA"; gene_name "Gm30676"; transcript_type "lncRNA"; transcript_name "Gm30676-202"; exon_number 5; exon_id "ENSMUSE00001728175.1"; level 2; transcript_support_level "5"; mgi_id "MGI:5589835"; tag "RNA_Seq_supported_only"; tag "Ensembl_canonical"; tag "GENCODE_Primary"; tag "TAGENE"; havana_gene "OTTMUSG00000063828.1"; havana_transcript "OTTMUST00000155518.1";
chr10	HAVANA	transcript	30882358	30942240	0	-	.	gene_id "ENSMUSG00000111778.3"; transcript_id "ENSMUST00000214464.3"; gene_type "lncRNA"; gene_name "Gm30676"; transcript_type "lncRNA"; transcript_name "Gm30676-202"; level 2; transcript_support_level "5"; mgi_id "MGI:5589835"; tag "RNA_Seq_supported_only"; tag "Ensembl_canonical"; tag "GENCODE_Primary"; tag "TAGENE"; havana_gene "OTTMUSG00000063828.1"; havana_transcript "OTTMUST00000155518.1";
chr10	HAVANA	exon	30882370	30882794	0	-	.	gene_id "ENSMUSG00000111778.3"; transcript_id "ENSMUST00000370089.1"; gene_type "lncRNA"; gene_name "Gm30676"; transcript_type "lncRNA"; transcript_name "Gm30676-222"; exon_number 2; exon_id "ENSMUSE00001728162.1"; level 2; mgi_id "MGI:5589835"; tag "TAGENE"; havana_gene "OTTMUSG00000063828.1";
chr10	HAVANA	transcript	30882370	30902602	0	-	.	gene_id "ENSMUSG00000111778.3"; transcript_id "ENSMUST00000370089.1"; gene_type "lncRNA"; gene_name "Gm30676"; transcript_type "lncRNA"; transcript_name "Gm30676-222"; level 2; mgi_id "MGI:5589835"; tag "TAGENE"; havana_gene "OTTMUSG00000063828.1";
chr10	HAVANA	exon	30882377	30882794	0	-	.	gene_id "ENSMUSG00000111778.3"; transcript_id "ENSMUST00000370071.1"; gene_type "lncRNA"; gene_name "Gm30676"; transcript_type "lncRNA"; transcript_name "Gm30676-204"; exon_number 6; exon_id "ENSMUSE00001728160.1"; level 2; mgi_id "MGI:5589835"; tag "basic"; tag "TAGENE"; havana_gene "OTTMUSG00000063828.1";
chr10	HAVANA	transcript	30882377	30942224	0	-	.	gene_id "ENSMUSG00000111778.3"; transcript_id "ENSMUST00000370071.1"; gene_type "lncRNA"; gene_name "Gm30676"; transcript_type "lncRNA"; transcript_name "Gm30676-204"; level 2; mgi_id "MGI:5589835"; tag "basic"; tag "TAGENE"; havana_gene "OTTMUSG00000063828.1";
chr10	HAVANA	exon	30885876	30886549	0	-	.	gene_id "ENSMUSG00000111778.3"; transcript_id "ENSMUST00000214000.2"; gene_type "lncRNA"; gene_name "Gm30676"; transcript_type "lncRNA"; transcript_name "Gm30676-201"; exon_number 5; exon_id "ENSMUSE00001394315.2"; level 2; transcript_support_level "5"; mgi_id "MGI:5589835"; tag "RNA_Seq_supported_only"; tag "basic"; havana_gene "OTTMUSG00000063828.1"; havana_transcript "OTTMUST00000155519.1";
chr10	HAVANA	transcript	30885876	30942230	0	-	.	gene_id "ENSMUSG00000111778.3"; transcript_id "ENSMUST00000214000.2"; gene_type "lncRNA"; gene_name "Gm30676"; transcript_type "lncRNA"; transcript_name "Gm30676-201"; level 2; transcript_support_level "5"; mgi_id "MGI:5589835"; tag "RNA_Seq_supported_only"; tag "basic"; havana_gene "OTTMUSG00000063828.1"; havana_transcript "OTTMUST00000155519.1";
chr10	HAVANA	exon	30886476	30886549	0	-	.	gene_id "ENSMUSG00000111778.3"; transcript_id "ENSMUST00000370088.1"; gene_type "lncRNA"; gene_name "Gm30676"; transcript_type "lncRNA"; transcript_name "Gm30676-221"; exon_number 2; exon_id "ENSMUSE00001402747.2"; level 2; mgi_id "MGI:5589835"; tag "TAGENE"; havana_gene "OTTMUSG00000063828.1";
chr10	HAVANA	exon	30886476	30886549	0	-	.	gene_id "ENSMUSG00000111778.3"; transcript_id "ENSMUST00000214464.3"; gene_type "lncRNA"; gene_name "Gm30676"; transcript_type "lncRNA"; transcript_name "Gm30676-202"; exon_number 4; exon_id "ENSMUSE00001402747.2"; level 2; transcript_support_level "5"; mgi_id "MGI:5589835"; tag "RNA_Seq_supported_only"; tag "Ensembl_canonical"; tag "GENCODE_Primary"; tag "TAGENE"; havana_gene "OTTMUSG00000063828.1"; havana_transcript "OTTMUST00000155518.1";
chr10	HAVANA	exon	30886476	30886549	0	-	.	gene_id "ENSMUSG00000111778.3"; transcript_id "ENSMUST00000370071.1"; gene_type "lncRNA"; gene_name "Gm30676"; transcript_type "lncRNA"; transcript_name "Gm30676-204"; exon_number 5; exon_id "ENSMUSE00001402747.2"; level 2; mgi_id "MGI:5589835"; tag "basic"; tag "TAGENE"; havana_gene "OTTMUSG00000063828.1";
chr10	HAVANA	exon	30902551	30902602	0	-	.	gene_id "ENSMUSG00000111778.3"; transcript_id "ENSMUST00000370089.1"; gene_type "lncRNA"; gene_name "Gm30676"; transcript_type "lncRNA"; transcript_name "Gm30676-222"; exon_number 1; exon_id "ENSMUSE00001728161.1"; level 2; mgi_id "MGI:5589835"; tag "TAGENE"; havana_gene "OTTMUSG00000063828.1";
chr10	HAVANA	exon	30902551	30902613	0	-	.	gene_id "ENSMUSG00000111778.3"; transcript_id "ENSMUST00000370088.1"; gene_type "lncRNA"; gene_name "Gm30676"; transcript_type "lncRNA"; transcript_name "Gm30676-221"; exon_number 1; exon_id "ENSMUSE00001728156.1"; level 2; mgi_id "MGI:5589835"; tag "TAGENE"; havana_gene "OTTMUSG00000063828.1";
chr10	HAVANA	exon	30904344	30904440	0	-	.	gene_id "ENSMUSG00000111778.3"; transcript_id "ENSMUST00000370077.1"; gene_type "lncRNA"; gene_name "Gm30676"; transcript_type "lncRNA"; transcript_name "Gm30676-210"; exon_number 5; exon_id "ENSMUSE00001728163.1"; level 2; mgi_id "MGI:5589835"; tag "TAGENE"; havana_gene "OTTMUSG00000063828.1";
chr10	HAVANA	exon	30904344	30904440	0	-	.	gene_id "ENSMUSG00000111778.3"; transcript_id "ENSMUST00000370076.1"; gene_type "lncRNA"; gene_name "Gm30676"; transcript_type "lncRNA"; transcript_name "Gm30676-209"; exon_number 5; exon_id "ENSMUSE00001728163.1"; level 2; mgi_id "MGI:5589835"; tag "TAGENE"; havana_gene "OTTMUSG00000063828.1";
chr10	HAVANA	transcript	30904344	30941981	0	-	.	gene_id "ENSMUSG00000111778.3"; transcript_id "ENSMUST00000370077.1"; gene_type "lncRNA"; gene_name "Gm30676"; transcript_type "lncRNA"; transcript_name "Gm30676-210"; level 2; mgi_id "MGI:5589835"; tag "TAGENE"; havana_gene "OTTMUSG00000063828.1";
chr10	HAVANA	transcript	30904344	30941988	0	-	.	gene_id "ENSMUSG00000111778.3"; transcript_id "ENSMUST00000370076.1"; gene_type "lncRNA"; gene_name "Gm30676"; transcript_type "lncRNA"; transcript_name "Gm30676-209"; level 2; mgi_id "MGI:5589835"; tag "TAGENE"; havana_gene "OTTMUSG00000063828.1";
chr10	HAVANA	exon	30904347	30904440	0	-	.	gene_id "ENSMUSG00000111778.3"; transcript_id "ENSMUST00000370075.1"; gene_type "lncRNA"; gene_name "Gm30676"; transcript_type "lncRNA"; transcript_name "Gm30676-208"; exon_number 5; exon_id "ENSMUSE00001728176.1"; level 2; mgi_id "MGI:5589835"; tag "TAGENE"; havana_gene "OTTMUSG00000063828.1";
chr10	HAVANA	exon	30904347	30904440	0	-	.	gene_id "ENSMUSG00000111778.3"; transcript_id "ENSMUST00000370074.1"; gene_type "lncRNA"; gene_name "Gm30676"; transcript_type "lncRNA"; transcript_name "Gm30676-207"; exon_number 4; exon_id "ENSMUSE00001728176.1"; level 2; mgi_id "MGI:5589835"; tag "TAGENE"; havana_gene "OTTMUSG00000063828.1";
chr10	HAVANA	exon	30904347	30904440	0	-	.	gene_id "ENSMUSG00000111778.3"; transcript_id "ENSMUST00000370073.1"; gene_type "lncRNA"; gene_name "Gm30676"; transcript_type "lncRNA"; transcript_name "Gm30676-206"; exon_number 4; exon_id "ENSMUSE00001728176.1"; level 2; mgi_id "MGI:5589835"; tag "TAGENE"; havana_gene "OTTMUSG00000063828.1";
chr10	HAVANA	exon	30904347	30904440	0	-	.	gene_id "ENSMUSG00000111778.3"; transcript_id "ENSMUST00000370072.1"; gene_type "lncRNA"; gene_name "Gm30676"; transcript_type "lncRNA"; transcript_name "Gm30676-205"; exon_number 4; exon_id "ENSMUSE00001728176.1"; level 2; mgi_id "MGI:5589835"; tag "TAGENE"; havana_gene "OTTMUSG00000063828.1";
chr10	HAVANA	transcript	30904347	30942169	0	-	.	gene_id "ENSMUSG00000111778.3"; transcript_id "ENSMUST00000370075.1"; gene_type "lncRNA"; gene_name "Gm30676"; transcript_type "lncRNA"; transcript_name "Gm30676-208"; level 2; mgi_id "MGI:5589835"; tag "TAGENE"; havana_gene "OTTMUSG00000063828.1";
chr10	HAVANA	transcript	30904347	30942212	0	-	.	gene_id "ENSMUSG00000111778.3"; transcript_id "ENSMUST00000370074.1"; gene_type "lncRNA"; gene_name "Gm30676"; transcript_type "lncRNA"; transcript_name "Gm30676-207"; level 2; mgi_id "MGI:5589835"; tag "TAGENE"; havana_gene "OTTMUSG00000063828.1";
chr10	HAVANA	transcript	30904347	30942237	0	-	.	gene_id "ENSMUSG00000111778.3"; transcript_id "ENSMUST00000370073.1"; gene_type "lncRNA"; gene_name "Gm30676"; transcript_type "lncRNA"; transcript_name "Gm30676-206"; level 2; mgi_id "MGI:5589835"; tag "TAGENE"; havana_gene "OTTMUSG00000063828.1";
chr10	HAVANA	transcript	30904347	30942254	0	-	.	gene_id "ENSMUSG00000111778.3"; transcript_id "ENSMUST00000370072.1"; gene_type "lncRNA"; gene_name "Gm30676"; transcript_type "lncRNA"; transcript_name "Gm30676-205"; level 2; mgi_id "MGI:5589835"; tag "TAGENE"; havana_gene "OTTMUSG00000063828.1";
chr10	HAVANA	exon	30905020	30905252	0	-	.	gene_id "ENSMUSG00000111778.3"; transcript_id "ENSMUST00000370082.1"; gene_type "lncRNA"; gene_name "Gm30676"; transcript_type "lncRNA"; transcript_name "Gm30676-215"; exon_number 4; exon_id "ENSMUSE00001728173.1"; level 2; mgi_id "MGI:5589835"; tag "TAGENE"; havana_gene "OTTMUSG00000063828.1";
chr10	HAVANA	transcript	30905020	30942233	0	-	.	gene_id "ENSMUSG00000111778.3"; transcript_id "ENSMUST00000370082.1"; gene_type "lncRNA"; gene_name "Gm30676"; transcript_type "lncRNA"; transcript_name "Gm30676-215"; level 2; mgi_id "MGI:5589835"; tag "TAGENE"; havana_gene "OTTMUSG00000063828.1";
chr10	HAVANA	exon	30905021	30905252	0	-	.	gene_id "ENSMUSG00000111778.3"; transcript_id "ENSMUST00000370087.1"; gene_type "lncRNA"; gene_name "Gm30676"; transcript_type "lncRNA"; transcript_name "Gm30676-220"; exon_number 5; exon_id "ENSMUSE00001728170.1"; level 2; mgi_id "MGI:5589835"; tag "TAGENE"; havana_gene "OTTMUSG00000063828.1";
chr10	HAVANA	exon	30905021	30905252	0	-	.	gene_id "ENSMUSG00000111778.3"; transcript_id "ENSMUST00000370083.1"; gene_type "lncRNA"; gene_name "Gm30676"; transcript_type "lncRNA"; transcript_name "Gm30676-216"; exon_number 4; exon_id "ENSMUSE00001728170.1"; level 2; mgi_id "MGI:5589835"; tag "TAGENE"; havana_gene "OTTMUSG00000063828.1";
chr10	HAVANA	exon	30905021	30905252	0	-	.	gene_id "ENSMUSG00000111778.3"; transcript_id "ENSMUST00000370080.1"; gene_type "lncRNA"; gene_name "Gm30676"; transcript_type "lncRNA"; transcript_name "Gm30676-213"; exon_number 5; exon_id "ENSMUSE00001728170.1"; level 2; mgi_id "MGI:5589835"; tag "TAGENE"; havana_gene "OTTMUSG00000063828.1";
chr10	HAVANA	exon	30905021	30905252	0	-	.	gene_id "ENSMUSG00000111778.3"; transcript_id "ENSMUST00000370079.1"; gene_type "lncRNA"; gene_name "Gm30676"; transcript_type "lncRNA"; transcript_name "Gm30676-212"; exon_number 5; exon_id "ENSMUSE00001728170.1"; level 2; mgi_id "MGI:5589835"; tag "TAGENE"; havana_gene "OTTMUSG00000063828.1";
chr10	HAVANA	exon	30905021	30905252	0	-	.	gene_id "ENSMUSG00000111778.3"; transcript_id "ENSMUST00000370078.1"; gene_type "lncRNA"; gene_name "Gm30676"; transcript_type "lncRNA"; transcript_name "Gm30676-211"; exon_number 4; exon_id "ENSMUSE00001728170.1"; level 2; mgi_id "MGI:5589835"; tag "TAGENE"; havana_gene "OTTMUSG00000063828.1";
chr10	HAVANA	exon	30905021	30905252	0	-	.	gene_id "ENSMUSG00000111778.3"; transcript_id "ENSMUST00000217645.3"; gene_type "lncRNA"; gene_name "Gm30676"; transcript_type "lncRNA"; transcript_name "Gm30676-203"; exon_number 4; exon_id "ENSMUSE00001728170.1"; level 2; transcript_support_level "5"; mgi_id "MGI:5589835"; tag "RNA_Seq_supported_only"; tag "TAGENE"; havana_gene "OTTMUSG00000063828.1"; havana_transcript "OTTMUST00000155520.1";
chr10	HAVANA	transcript	30905021	30942027	0	-	.	gene_id "ENSMUSG00000111778.3"; transcript_id "ENSMUST00000370087.1"; gene_type "lncRNA"; gene_name "Gm30676"; transcript_type "lncRNA"; transcript_name "Gm30676-220"; level 2; mgi_id "MGI:5589835"; tag "TAGENE"; havana_gene "OTTMUSG00000063828.1";
chr10	HAVANA	transcript	30905021	30942233	0	-	.	gene_id "ENSMUSG00000111778.3"; transcript_id "ENSMUST00000370083.1"; gene_type "lncRNA"; gene_name "Gm30676"; transcript_type "lncRNA"; transcript_name "Gm30676-216"; level 2; mgi_id "MGI:5589835"; tag "TAGENE"; havana_gene "OTTMUSG00000063828.1";
chr10	HAVANA	transcript	30905021	30942249	0	-	.	gene_id "ENSMUSG00000111778.3"; transcript_id "ENSMUST00000370080.1"; gene_type "lncRNA"; gene_name "Gm30676"; transcript_type "lncRNA"; transcript_name "Gm30676-213"; level 2; mgi_id "MGI:5589835"; tag "TAGENE"; havana_gene "OTTMUSG00000063828.1";
chr10	HAVANA	transcript	30905021	30942253	0	-	.	gene_id "ENSMUSG00000111778.3"; transcript_id "ENSMUST00000370079.1"; gene_type "lncRNA"; gene_name "Gm30676"; transcript_type "lncRNA"; transcript_name "Gm30676-212"; level 2; mgi_id "MGI:5589835"; tag "TAGENE"; havana_gene "OTTMUSG00000063828.1";
chr10	HAVANA	transcript	30905021	30942254	0	-	.	gene_id "ENSMUSG00000111778.3"; transcript_id "ENSMUST00000370078.1"; gene_type "lncRNA"; gene_name "Gm30676"; transcript_type "lncRNA"; transcript_name "Gm30676-211"; level 2; mgi_id "MGI:5589835"; tag "TAGENE"; havana_gene "OTTMUSG00000063828.1";
chr10	HAVANA	transcript	30905021	30942256	0	-	.	gene_id "ENSMUSG00000111778.3"; transcript_id "ENSMUST00000217645.3"; gene_type "lncRNA"; gene_name "Gm30676"; transcript_type "lncRNA"; transcript_name "Gm30676-203"; level 2; transcript_support_level "5"; mgi_id "MGI:5589835"; tag "RNA_Seq_supported_only"; tag "TAGENE"; havana_gene "OTTMUSG00000063828.1"; havana_transcript "OTTMUST00000155520.1";
chr10	HAVANA	exon	30905022	30905252	0	-	.	gene_id "ENSMUSG00000111778.3"; transcript_id "ENSMUST00000370081.1"; gene_type "lncRNA"; gene_name "Gm30676"; transcript_type "lncRNA"; transcript_name "Gm30676-214"; exon_number 5; exon_id "ENSMUSE00001728180.1"; level 2; mgi_id "MGI:5589835"; tag "basic"; tag "TAGENE"; havana_gene "OTTMUSG00000063828.1";
chr10	HAVANA	transcript	30905022	30942236	0	-	.	gene_id "ENSMUSG00000111778.3"; transcript_id "ENSMUST00000370081.1"; gene_type "lncRNA"; gene_name "Gm30676"; transcript_type "lncRNA"; transcript_name "Gm30676-214"; level 2; mgi_id "MGI:5589835"; tag "basic"; tag "TAGENE"; havana_gene "OTTMUSG00000063828.1";
chr10	HAVANA	exon	30905028	30905252	0	-	.	gene_id "ENSMUSG00000111778.3"; transcript_id "ENSMUST00000370086.1"; gene_type "lncRNA"; gene_name "Gm30676"; transcript_type "lncRNA"; transcript_name "Gm30676-219"; exon_number 5; exon_id "ENSMUSE00001728183.1"; level 2; mgi_id "MGI:5589835"; tag "TAGENE"; havana_gene "OTTMUSG00000063828.1";
chr10	HAVANA	exon	30905028	30905252	0	-	.	gene_id "ENSMUSG00000111778.3"; transcript_id "ENSMUST00000370085.1"; gene_type "lncRNA"; gene_name "Gm30676"; transcript_type "lncRNA"; transcript_name "Gm30676-218"; exon_number 4; exon_id "ENSMUSE00001728183.1"; level 2; mgi_id "MGI:5589835"; tag "TAGENE"; havana_gene "OTTMUSG00000063828.1";
chr10	HAVANA	exon	30905028	30905252	0	-	.	gene_id "ENSMUSG00000111778.3"; transcript_id "ENSMUST00000370084.1"; gene_type "lncRNA"; gene_name "Gm30676"; transcript_type "lncRNA"; transcript_name "Gm30676-217"; exon_number 6; exon_id "ENSMUSE00001728183.1"; level 2; mgi_id "MGI:5589835"; tag "basic"; tag "TAGENE"; havana_gene "OTTMUSG00000063828.1";
chr10	HAVANA	transcript	30905028	30942215	0	-	.	gene_id "ENSMUSG00000111778.3"; transcript_id "ENSMUST00000370086.1"; gene_type "lncRNA"; gene_name "Gm30676"; transcript_type "lncRNA"; transcript_name "Gm30676-219"; level 2; mgi_id "MGI:5589835"; tag "TAGENE"; havana_gene "OTTMUSG00000063828.1";
chr10	HAVANA	transcript	30905028	30942228	0	-	.	gene_id "ENSMUSG00000111778.3"; transcript_id "ENSMUST00000370085.1"; gene_type "lncRNA"; gene_name "Gm30676"; transcript_type "lncRNA"; transcript_name "Gm30676-218"; level 2; mgi_id "MGI:5589835"; tag "TAGENE"; havana_gene "OTTMUSG00000063828.1";
chr10	HAVANA	transcript	30905028	30942233	0	-	.	gene_id "ENSMUSG00000111778.3"; transcript_id "ENSMUST00000370084.1"; gene_type "lncRNA"; gene_name "Gm30676"; transcript_type "lncRNA"; transcript_name "Gm30676-217"; level 2; mgi_id "MGI:5589835"; tag "basic"; tag "TAGENE"; havana_gene "OTTMUSG00000063828.1";
chr10	HAVANA	exon	30906077	30906192	0	-	.	gene_id "ENSMUSG00000111778.3"; transcript_id "ENSMUST00000370086.1"; gene_type "lncRNA"; gene_name "Gm30676"; transcript_type "lncRNA"; transcript_name "Gm30676-219"; exon_number 4; exon_id "ENSMUSE00001728186.1"; level 2; mgi_id "MGI:5589835"; tag "TAGENE"; havana_gene "OTTMUSG00000063828.1";
chr10	HAVANA	exon	30906077	30906192	0	-	.	gene_id "ENSMUSG00000111778.3"; transcript_id "ENSMUST00000370084.1"; gene_type "lncRNA"; gene_name "Gm30676"; transcript_type "lncRNA"; transcript_name "Gm30676-217"; exon_number 5; exon_id "ENSMUSE00001728186.1"; level 2; mgi_id "MGI:5589835"; tag "basic"; tag "TAGENE"; havana_gene "OTTMUSG00000063828.1";
chr10	HAVANA	exon	30911006	30911112	0	-	.	gene_id "ENSMUSG00000111778.3"; transcript_id "ENSMUST00000214464.3"; gene_type "lncRNA"; gene_name "Gm30676"; transcript_type "lncRNA"; transcript_name "Gm30676-202"; exon_number 3; exon_id "ENSMUSE00001405442.2"; level 2; transcript_support_level "5"; mgi_id "MGI:5589835"; tag "RNA_Seq_supported_only"; tag "Ensembl_canonical"; tag "GENCODE_Primary"; tag "TAGENE"; havana_gene "OTTMUSG00000063828.1"; havana_transcript "OTTMUST00000155518.1";
chr10	HAVANA	exon	30911006	30911112	0	-	.	gene_id "ENSMUSG00000111778.3"; transcript_id "ENSMUST00000370071.1"; gene_type "lncRNA"; gene_name "Gm30676"; transcript_type "lncRNA"; transcript_name "Gm30676-204"; exon_number 4; exon_id "ENSMUSE00001405442.2"; level 2; mgi_id "MGI:5589835"; tag "basic"; tag "TAGENE"; havana_gene "OTTMUSG00000063828.1";
chr10	HAVANA	exon	30911006	30911112	0	-	.	gene_id "ENSMUSG00000111778.3"; transcript_id "ENSMUST00000214000.2"; gene_type "lncRNA"; gene_name "Gm30676"; transcript_type "lncRNA"; transcript_name "Gm30676-201"; exon_number 4; exon_id "ENSMUSE00001405442.2"; level 2; transcript_support_level "5"; mgi_id "MGI:5589835"; tag "RNA_Seq_supported_only"; tag "basic"; havana_gene "OTTMUSG00000063828.1"; havana_transcript "OTTMUST00000155519.1";
chr10	HAVANA	exon	30911006	30911112	0	-	.	gene_id "ENSMUSG00000111778.3"; transcript_id "ENSMUST00000370077.1"; gene_type "lncRNA"; gene_name "Gm30676"; transcript_type "lncRNA"; transcript_name "Gm30676-210"; exon_number 4; exon_id "ENSMUSE00001405442.2"; level 2; mgi_id "MGI:5589835"; tag "TAGENE"; havana_gene "OTTMUSG00000063828.1";
chr10	HAVANA	exon	30911006	30911112	0	-	.	gene_id "ENSMUSG00000111778.3"; transcript_id "ENSMUST00000370076.1"; gene_type "lncRNA"; gene_name "Gm30676"; transcript_type "lncRNA"; transcript_name "Gm30676-209"; exon_number 4; exon_id "ENSMUSE00001405442.2"; level 2; mgi_id "MGI:5589835"; tag "TAGENE"; havana_gene "OTTMUSG00000063828.1";
chr10	HAVANA	exon	30911006	30911112	0	-	.	gene_id "ENSMUSG00000111778.3"; transcript_id "ENSMUST00000370075.1"; gene_type "lncRNA"; gene_name "Gm30676"; transcript_type "lncRNA"; transcript_name "Gm30676-208"; exon_number 4; exon_id "ENSMUSE00001405442.2"; level 2; mgi_id "MGI:5589835"; tag "TAGENE"; havana_gene "OTTMUSG00000063828.1";
chr10	HAVANA	exon	30911006	30911112	0	-	.	gene_id "ENSMUSG00000111778.3"; transcript_id "ENSMUST00000370074.1"; gene_type "lncRNA"; gene_name "Gm30676"; transcript_type "lncRNA"; transcript_name "Gm30676-207"; exon_number 3; exon_id "ENSMUSE00001405442.2"; level 2; mgi_id "MGI:5589835"; tag "TAGENE"; havana_gene "OTTMUSG00000063828.1";
chr10	HAVANA	exon	30911006	30911112	0	-	.	gene_id "ENSMUSG00000111778.3"; transcript_id "ENSMUST00000370073.1"; gene_type "lncRNA"; gene_name "Gm30676"; transcript_type "lncRNA"; transcript_name "Gm30676-206"; exon_number 3; exon_id "ENSMUSE00001405442.2"; level 2; mgi_id "MGI:5589835"; tag "TAGENE"; havana_gene "OTTMUSG00000063828.1";
chr10	HAVANA	exon	30911006	30911112	0	-	.	gene_id "ENSMUSG00000111778.3"; transcript_id "ENSMUST00000370072.1"; gene_type "lncRNA"; gene_name "Gm30676"; transcript_type "lncRNA"; transcript_name "Gm30676-205"; exon_number 3; exon_id "ENSMUSE00001405442.2"; level 2; mgi_id "MGI:5589835"; tag "TAGENE"; havana_gene "OTTMUSG00000063828.1";
chr10	HAVANA	exon	30911006	30911112	0	-	.	gene_id "ENSMUSG00000111778.3"; transcript_id "ENSMUST00000370082.1"; gene_type "lncRNA"; gene_name "Gm30676"; transcript_type "lncRNA"; transcript_name "Gm30676-215"; exon_number 3; exon_id "ENSMUSE00001405442.2"; level 2; mgi_id "MGI:5589835"; tag "TAGENE"; havana_gene "OTTMUSG00000063828.1";
chr10	HAVANA	exon	30911006	30911112	0	-	.	gene_id "ENSMUSG00000111778.3"; transcript_id "ENSMUST00000370087.1"; gene_type "lncRNA"; gene_name "Gm30676"; transcript_type "lncRNA"; transcript_name "Gm30676-220"; exon_number 4; exon_id "ENSMUSE00001405442.2"; level 2; mgi_id "MGI:5589835"; tag "TAGENE"; havana_gene "OTTMUSG00000063828.1";
chr10	HAVANA	exon	30911006	30911112	0	-	.	gene_id "ENSMUSG00000111778.3"; transcript_id "ENSMUST00000370083.1"; gene_type "lncRNA"; gene_name "Gm30676"; transcript_type "lncRNA"; transcript_name "Gm30676-216"; exon_number 3; exon_id "ENSMUSE00001405442.2"; level 2; mgi_id "MGI:5589835"; tag "TAGENE"; havana_gene "OTTMUSG00000063828.1";
chr10	HAVANA	exon	30911006	30911112	0	-	.	gene_id "ENSMUSG00000111778.3"; transcript_id "ENSMUST00000370080.1"; gene_type "lncRNA"; gene_name "Gm30676"; transcript_type "lncRNA"; transcript_name "Gm30676-213"; exon_number 4; exon_id "ENSMUSE00001405442.2"; level 2; mgi_id "MGI:5589835"; tag "TAGENE"; havana_gene "OTTMUSG00000063828.1";
chr10	HAVANA	exon	30911006	30911112	0	-	.	gene_id "ENSMUSG00000111778.3"; transcript_id "ENSMUST00000370079.1"; gene_type "lncRNA"; gene_name "Gm30676"; transcript_type "lncRNA"; transcript_name "Gm30676-212"; exon_number 4; exon_id "ENSMUSE00001405442.2"; level 2; mgi_id "MGI:5589835"; tag "TAGENE"; havana_gene "OTTMUSG00000063828.1";
chr10	HAVANA	exon	30911006	30911112	0	-	.	gene_id "ENSMUSG00000111778.3"; transcript_id "ENSMUST00000370078.1"; gene_type "lncRNA"; gene_name "Gm30676"; transcript_type "lncRNA"; transcript_name "Gm30676-211"; exon_number 3; exon_id "ENSMUSE00001405442.2"; level 2; mgi_id "MGI:5589835"; tag "TAGENE"; havana_gene "OTTMUSG00000063828.1";
chr10	HAVANA	exon	30911006	30911112	0	-	.	gene_id "ENSMUSG00000111778.3"; transcript_id "ENSMUST00000217645.3"; gene_type "lncRNA"; gene_name "Gm30676"; transcript_type "lncRNA"; transcript_name "Gm30676-203"; exon_number 3; exon_id "ENSMUSE00001405442.2"; level 2; transcript_support_level "5"; mgi_id "MGI:5589835"; tag "RNA_Seq_supported_only"; tag "TAGENE"; havana_gene "OTTMUSG00000063828.1"; havana_transcript "OTTMUST00000155520.1";
chr10	HAVANA	exon	30911006	30911112	0	-	.	gene_id "ENSMUSG00000111778.3"; transcript_id "ENSMUST00000370081.1"; gene_type "lncRNA"; gene_name "Gm30676"; transcript_type "lncRNA"; transcript_name "Gm30676-214"; exon_number 4; exon_id "ENSMUSE00001405442.2"; level 2; mgi_id "MGI:5589835"; tag "basic"; tag "TAGENE"; havana_gene "OTTMUSG00000063828.1";
chr10	HAVANA	exon	30911006	30911112	0	-	.	gene_id "ENSMUSG00000111778.3"; transcript_id "ENSMUST00000370086.1"; gene_type "lncRNA"; gene_name "Gm30676"; transcript_type "lncRNA"; transcript_name "Gm30676-219"; exon_number 3; exon_id "ENSMUSE00001405442.2"; level 2; mgi_id "MGI:5589835"; tag "TAGENE"; havana_gene "OTTMUSG00000063828.1";
chr10	HAVANA	exon	30911006	30911112	0	-	.	gene_id "ENSMUSG00000111778.3"; transcript_id "ENSMUST00000370084.1"; gene_type "lncRNA"; gene_name "Gm30676"; transcript_type "lncRNA"; transcript_name "Gm30676-217"; exon_number 4; exon_id "ENSMUSE00001405442.2"; level 2; mgi_id "MGI:5589835"; tag "basic"; tag "TAGENE"; havana_gene "OTTMUSG00000063828.1";
chr10	HAVANA	exon	30911006	30911188	0	-	.	gene_id "ENSMUSG00000111778.3"; transcript_id "ENSMUST00000370085.1"; gene_type "lncRNA"; gene_name "Gm30676"; transcript_type "lncRNA"; transcript_name "Gm30676-218"; exon_number 3; exon_id "ENSMUSE00001728181.1"; level 2; mgi_id "MGI:5589835"; tag "TAGENE"; havana_gene "OTTMUSG00000063828.1";
chr10	HAVANA	exon	30917918	30918041	0	-	.	gene_id "ENSMUSG00000111778.3"; transcript_id "ENSMUST00000370071.1"; gene_type "lncRNA"; gene_name "Gm30676"; transcript_type "lncRNA"; transcript_name "Gm30676-204"; exon_number 3; exon_id "ENSMUSE00001403868.2"; level 2; mgi_id "MGI:5589835"; tag "basic"; tag "TAGENE"; havana_gene "OTTMUSG00000063828.1";
chr10	HAVANA	exon	30917918	30918041	0	-	.	gene_id "ENSMUSG00000111778.3"; transcript_id "ENSMUST00000214000.2"; gene_type "lncRNA"; gene_name "Gm30676"; transcript_type "lncRNA"; transcript_name "Gm30676-201"; exon_number 3; exon_id "ENSMUSE00001403868.2"; level 2; transcript_support_level "5"; mgi_id "MGI:5589835"; tag "RNA_Seq_supported_only"; tag "basic"; havana_gene "OTTMUSG00000063828.1"; havana_transcript "OTTMUST00000155519.1";
chr10	HAVANA	exon	30917918	30918041	0	-	.	gene_id "ENSMUSG00000111778.3"; transcript_id "ENSMUST00000370076.1"; gene_type "lncRNA"; gene_name "Gm30676"; transcript_type "lncRNA"; transcript_name "Gm30676-209"; exon_number 3; exon_id "ENSMUSE00001403868.2"; level 2; mgi_id "MGI:5589835"; tag "TAGENE"; havana_gene "OTTMUSG00000063828.1";
chr10	HAVANA	exon	30917918	30918041	0	-	.	gene_id "ENSMUSG00000111778.3"; transcript_id "ENSMUST00000370075.1"; gene_type "lncRNA"; gene_name "Gm30676"; transcript_type "lncRNA"; transcript_name "Gm30676-208"; exon_number 3; exon_id "ENSMUSE00001403868.2"; level 2; mgi_id "MGI:5589835"; tag "TAGENE"; havana_gene "OTTMUSG00000063828.1";
chr10	HAVANA	exon	30917918	30918041	0	-	.	gene_id "ENSMUSG00000111778.3"; transcript_id "ENSMUST00000370073.1"; gene_type "lncRNA"; gene_name "Gm30676"; transcript_type "lncRNA"; transcript_name "Gm30676-206"; exon_number 2; exon_id "ENSMUSE00001403868.2"; level 2; mgi_id "MGI:5589835"; tag "TAGENE"; havana_gene "OTTMUSG00000063828.1";
chr10	HAVANA	exon	30917918	30918041	0	-	.	gene_id "ENSMUSG00000111778.3"; transcript_id "ENSMUST00000370087.1"; gene_type "lncRNA"; gene_name "Gm30676"; transcript_type "lncRNA"; transcript_name "Gm30676-220"; exon_number 3; exon_id "ENSMUSE00001403868.2"; level 2; mgi_id "MGI:5589835"; tag "TAGENE"; havana_gene "OTTMUSG00000063828.1";
chr10	HAVANA	exon	30917918	30918041	0	-	.	gene_id "ENSMUSG00000111778.3"; transcript_id "ENSMUST00000370083.1"; gene_type "lncRNA"; gene_name "Gm30676"; transcript_type "lncRNA"; transcript_name "Gm30676-216"; exon_number 2; exon_id "ENSMUSE00001403868.2"; level 2; mgi_id "MGI:5589835"; tag "TAGENE"; havana_gene "OTTMUSG00000063828.1";
chr10	HAVANA	exon	30917918	30918041	0	-	.	gene_id "ENSMUSG00000111778.3"; transcript_id "ENSMUST00000370080.1"; gene_type "lncRNA"; gene_name "Gm30676"; transcript_type "lncRNA"; transcript_name "Gm30676-213"; exon_number 3; exon_id "ENSMUSE00001403868.2"; level 2; mgi_id "MGI:5589835"; tag "TAGENE"; havana_gene "OTTMUSG00000063828.1";
chr10	HAVANA	exon	30917918	30918041	0	-	.	gene_id "ENSMUSG00000111778.3"; transcript_id "ENSMUST00000370078.1"; gene_type "lncRNA"; gene_name "Gm30676"; transcript_type "lncRNA"; transcript_name "Gm30676-211"; exon_number 2; exon_id "ENSMUSE00001403868.2"; level 2; mgi_id "MGI:5589835"; tag "TAGENE"; havana_gene "OTTMUSG00000063828.1";
chr10	HAVANA	exon	30917918	30918041	0	-	.	gene_id "ENSMUSG00000111778.3"; transcript_id "ENSMUST00000370086.1"; gene_type "lncRNA"; gene_name "Gm30676"; transcript_type "lncRNA"; transcript_name "Gm30676-219"; exon_number 2; exon_id "ENSMUSE00001403868.2"; level 2; mgi_id "MGI:5589835"; tag "TAGENE"; havana_gene "OTTMUSG00000063828.1";
chr10	HAVANA	exon	30917918	30918041	0	-	.	gene_id "ENSMUSG00000111778.3"; transcript_id "ENSMUST00000370085.1"; gene_type "lncRNA"; gene_name "Gm30676"; transcript_type "lncRNA"; transcript_name "Gm30676-218"; exon_number 2; exon_id "ENSMUSE00001403868.2"; level 2; mgi_id "MGI:5589835"; tag "TAGENE"; havana_gene "OTTMUSG00000063828.1";
chr10	HAVANA	exon	30917918	30918044	0	-	.	gene_id "ENSMUSG00000111778.3"; transcript_id "ENSMUST00000214464.3"; gene_type "lncRNA"; gene_name "Gm30676"; transcript_type "lncRNA"; transcript_name "Gm30676-202"; exon_number 2; exon_id "ENSMUSE00001399229.2"; level 2; transcript_support_level "5"; mgi_id "MGI:5589835"; tag "RNA_Seq_supported_only"; tag "Ensembl_canonical"; tag "GENCODE_Primary"; tag "TAGENE"; havana_gene "OTTMUSG00000063828.1"; havana_transcript "OTTMUST00000155518.1";
chr10	HAVANA	exon	30917918	30918044	0	-	.	gene_id "ENSMUSG00000111778.3"; transcript_id "ENSMUST00000370077.1"; gene_type "lncRNA"; gene_name "Gm30676"; transcript_type "lncRNA"; transcript_name "Gm30676-210"; exon_number 3; exon_id "ENSMUSE00001399229.2"; level 2; mgi_id "MGI:5589835"; tag "TAGENE"; havana_gene "OTTMUSG00000063828.1";
chr10	HAVANA	exon	30917918	30918044	0	-	.	gene_id "ENSMUSG00000111778.3"; transcript_id "ENSMUST00000370074.1"; gene_type "lncRNA"; gene_name "Gm30676"; transcript_type "lncRNA"; transcript_name "Gm30676-207"; exon_number 2; exon_id "ENSMUSE00001399229.2"; level 2; mgi_id "MGI:5589835"; tag "TAGENE"; havana_gene "OTTMUSG00000063828.1";
chr10	HAVANA	exon	30917918	30918044	0	-	.	gene_id "ENSMUSG00000111778.3"; transcript_id "ENSMUST00000370072.1"; gene_type "lncRNA"; gene_name "Gm30676"; transcript_type "lncRNA"; transcript_name "Gm30676-205"; exon_number 2; exon_id "ENSMUSE00001399229.2"; level 2; mgi_id "MGI:5589835"; tag "TAGENE"; havana_gene "OTTMUSG00000063828.1";
chr10	HAVANA	exon	30917918	30918044	0	-	.	gene_id "ENSMUSG00000111778.3"; transcript_id "ENSMUST00000370082.1"; gene_type "lncRNA"; gene_name "Gm30676"; transcript_type "lncRNA"; transcript_name "Gm30676-215"; exon_number 2; exon_id "ENSMUSE00001399229.2"; level 2; mgi_id "MGI:5589835"; tag "TAGENE"; havana_gene "OTTMUSG00000063828.1";
chr10	HAVANA	exon	30917918	30918044	0	-	.	gene_id "ENSMUSG00000111778.3"; transcript_id "ENSMUST00000370079.1"; gene_type "lncRNA"; gene_name "Gm30676"; transcript_type "lncRNA"; transcript_name "Gm30676-212"; exon_number 3; exon_id "ENSMUSE00001399229.2"; level 2; mgi_id "MGI:5589835"; tag "TAGENE"; havana_gene "OTTMUSG00000063828.1";
chr10	HAVANA	exon	30917918	30918044	0	-	.	gene_id "ENSMUSG00000111778.3"; transcript_id "ENSMUST00000217645.3"; gene_type "lncRNA"; gene_name "Gm30676"; transcript_type "lncRNA"; transcript_name "Gm30676-203"; exon_number 2; exon_id "ENSMUSE00001399229.2"; level 2; transcript_support_level "5"; mgi_id "MGI:5589835"; tag "RNA_Seq_supported_only"; tag "TAGENE"; havana_gene "OTTMUSG00000063828.1"; havana_transcript "OTTMUST00000155520.1";
chr10	HAVANA	exon	30917918	30918044	0	-	.	gene_id "ENSMUSG00000111778.3"; transcript_id "ENSMUST00000370081.1"; gene_type "lncRNA"; gene_name "Gm30676"; transcript_type "lncRNA"; transcript_name "Gm30676-214"; exon_number 3; exon_id "ENSMUSE00001399229.2"; level 2; mgi_id "MGI:5589835"; tag "basic"; tag "TAGENE"; havana_gene "OTTMUSG00000063828.1";
chr10	HAVANA	exon	30917918	30918044	0	-	.	gene_id "ENSMUSG00000111778.3"; transcript_id "ENSMUST00000370084.1"; gene_type "lncRNA"; gene_name "Gm30676"; transcript_type "lncRNA"; transcript_name "Gm30676-217"; exon_number 3; exon_id "ENSMUSE00001399229.2"; level 2; mgi_id "MGI:5589835"; tag "basic"; tag "TAGENE"; havana_gene "OTTMUSG00000063828.1";
chr10	HAVANA	exon	30919898	30920069	0	-	.	gene_id "ENSMUSG00000111778.3"; transcript_id "ENSMUST00000370071.1"; gene_type "lncRNA"; gene_name "Gm30676"; transcript_type "lncRNA"; transcript_name "Gm30676-204"; exon_number 2; exon_id "ENSMUSE00001393857.2"; level 2; mgi_id "MGI:5589835"; tag "basic"; tag "TAGENE"; havana_gene "OTTMUSG00000063828.1";
chr10	HAVANA	exon	30919898	30920069	0	-	.	gene_id "ENSMUSG00000111778.3"; transcript_id "ENSMUST00000214000.2"; gene_type "lncRNA"; gene_name "Gm30676"; transcript_type "lncRNA"; transcript_name "Gm30676-201"; exon_number 2; exon_id "ENSMUSE00001393857.2"; level 2; transcript_support_level "5"; mgi_id "MGI:5589835"; tag "RNA_Seq_supported_only"; tag "basic"; havana_gene "OTTMUSG00000063828.1"; havana_transcript "OTTMUST00000155519.1";
chr10	HAVANA	exon	30919898	30920069	0	-	.	gene_id "ENSMUSG00000111778.3"; transcript_id "ENSMUST00000370077.1"; gene_type "lncRNA"; gene_name "Gm30676"; transcript_type "lncRNA"; transcript_name "Gm30676-210"; exon_number 2; exon_id "ENSMUSE00001393857.2"; level 2; mgi_id "MGI:5589835"; tag "TAGENE"; havana_gene "OTTMUSG00000063828.1";
chr10	HAVANA	exon	30919898	30920069	0	-	.	gene_id "ENSMUSG00000111778.3"; transcript_id "ENSMUST00000370076.1"; gene_type "lncRNA"; gene_name "Gm30676"; transcript_type "lncRNA"; transcript_name "Gm30676-209"; exon_number 2; exon_id "ENSMUSE00001393857.2"; level 2; mgi_id "MGI:5589835"; tag "TAGENE"; havana_gene "OTTMUSG00000063828.1";
chr10	HAVANA	exon	30919898	30920069	0	-	.	gene_id "ENSMUSG00000111778.3"; transcript_id "ENSMUST00000370075.1"; gene_type "lncRNA"; gene_name "Gm30676"; transcript_type "lncRNA"; transcript_name "Gm30676-208"; exon_number 2; exon_id "ENSMUSE00001393857.2"; level 2; mgi_id "MGI:5589835"; tag "TAGENE"; havana_gene "OTTMUSG00000063828.1";
chr10	HAVANA	exon	30919898	30920069	0	-	.	gene_id "ENSMUSG00000111778.3"; transcript_id "ENSMUST00000370087.1"; gene_type "lncRNA"; gene_name "Gm30676"; transcript_type "lncRNA"; transcript_name "Gm30676-220"; exon_number 2; exon_id "ENSMUSE00001393857.2"; level 2; mgi_id "MGI:5589835"; tag "TAGENE"; havana_gene "OTTMUSG00000063828.1";
chr10	HAVANA	exon	30919898	30920069	0	-	.	gene_id "ENSMUSG00000111778.3"; transcript_id "ENSMUST00000370080.1"; gene_type "lncRNA"; gene_name "Gm30676"; transcript_type "lncRNA"; transcript_name "Gm30676-213"; exon_number 2; exon_id "ENSMUSE00001393857.2"; level 2; mgi_id "MGI:5589835"; tag "TAGENE"; havana_gene "OTTMUSG00000063828.1";
chr10	HAVANA	exon	30919898	30920069	0	-	.	gene_id "ENSMUSG00000111778.3"; transcript_id "ENSMUST00000370079.1"; gene_type "lncRNA"; gene_name "Gm30676"; transcript_type "lncRNA"; transcript_name "Gm30676-212"; exon_number 2; exon_id "ENSMUSE00001393857.2"; level 2; mgi_id "MGI:5589835"; tag "TAGENE"; havana_gene "OTTMUSG00000063828.1";
chr10	HAVANA	exon	30919898	30920069	0	-	.	gene_id "ENSMUSG00000111778.3"; transcript_id "ENSMUST00000370081.1"; gene_type "lncRNA"; gene_name "Gm30676"; transcript_type "lncRNA"; transcript_name "Gm30676-214"; exon_number 2; exon_id "ENSMUSE00001393857.2"; level 2; mgi_id "MGI:5589835"; tag "basic"; tag "TAGENE"; havana_gene "OTTMUSG00000063828.1";
chr10	HAVANA	exon	30919898	30920069	0	-	.	gene_id "ENSMUSG00000111778.3"; transcript_id "ENSMUST00000370084.1"; gene_type "lncRNA"; gene_name "Gm30676"; transcript_type "lncRNA"; transcript_name "Gm30676-217"; exon_number 2; exon_id "ENSMUSE00001393857.2"; level 2; mgi_id "MGI:5589835"; tag "basic"; tag "TAGENE"; havana_gene "OTTMUSG00000063828.1";
chr10	HAVANA	exon	30927738	30927998	0	-	.	gene_id "ENSMUSG00000111778.3"; transcript_id "ENSMUST00000370090.1"; gene_type "lncRNA"; gene_name "Gm30676"; transcript_type "lncRNA"; transcript_name "Gm30676-223"; exon_number 2; exon_id "ENSMUSE00001728168.1"; level 2; mgi_id "MGI:5589835"; tag "TAGENE"; havana_gene "OTTMUSG00000063828.1";
chr10	HAVANA	transcript	30927738	30942233	0	-	.	gene_id "ENSMUSG00000111778.3"; transcript_id "ENSMUST00000370090.1"; gene_type "lncRNA"; gene_name "Gm30676"; transcript_type "lncRNA"; transcript_name "Gm30676-223"; level 2; mgi_id "MGI:5589835"; tag "TAGENE"; havana_gene "OTTMUSG00000063828.1";
chr10	HAVANA	exon	30941747	30941981	0	-	.	gene_id "ENSMUSG00000111778.3"; transcript_id "ENSMUST00000370077.1"; gene_type "lncRNA"; gene_name "Gm30676"; transcript_type "lncRNA"; transcript_name "Gm30676-210"; exon_number 1; exon_id "ENSMUSE00001728158.1"; level 2; mgi_id "MGI:5589835"; tag "TAGENE"; havana_gene "OTTMUSG00000063828.1";
chr10	HAVANA	exon	30941747	30941988	0	-	.	gene_id "ENSMUSG00000111778.3"; transcript_id "ENSMUST00000370076.1"; gene_type "lncRNA"; gene_name "Gm30676"; transcript_type "lncRNA"; transcript_name "Gm30676-209"; exon_number 1; exon_id "ENSMUSE00001728172.1"; level 2; mgi_id "MGI:5589835"; tag "TAGENE"; havana_gene "OTTMUSG00000063828.1";
chr10	HAVANA	exon	30941747	30942027	0	-	.	gene_id "ENSMUSG00000111778.3"; transcript_id "ENSMUST00000370087.1"; gene_type "lncRNA"; gene_name "Gm30676"; transcript_type "lncRNA"; transcript_name "Gm30676-220"; exon_number 1; exon_id "ENSMUSE00001728171.1"; level 2; mgi_id "MGI:5589835"; tag "TAGENE"; havana_gene "OTTMUSG00000063828.1";
chr10	HAVANA	exon	30941747	30942228	0	-	.	gene_id "ENSMUSG00000111778.3"; transcript_id "ENSMUST00000370085.1"; gene_type "lncRNA"; gene_name "Gm30676"; transcript_type "lncRNA"; transcript_name "Gm30676-218"; exon_number 1; exon_id "ENSMUSE00001728157.1"; level 2; mgi_id "MGI:5589835"; tag "TAGENE"; havana_gene "OTTMUSG00000063828.1";
chr10	HAVANA	exon	30941747	30942233	0	-	.	gene_id "ENSMUSG00000111778.3"; transcript_id "ENSMUST00000370082.1"; gene_type "lncRNA"; gene_name "Gm30676"; transcript_type "lncRNA"; transcript_name "Gm30676-215"; exon_number 1; exon_id "ENSMUSE00001728185.1"; level 2; mgi_id "MGI:5589835"; tag "TAGENE"; havana_gene "OTTMUSG00000063828.1";
chr10	HAVANA	exon	30941747	30942233	0	-	.	gene_id "ENSMUSG00000111778.3"; transcript_id "ENSMUST00000370083.1"; gene_type "lncRNA"; gene_name "Gm30676"; transcript_type "lncRNA"; transcript_name "Gm30676-216"; exon_number 1; exon_id "ENSMUSE00001728185.1"; level 2; mgi_id "MGI:5589835"; tag "TAGENE"; havana_gene "OTTMUSG00000063828.1";
chr10	HAVANA	exon	30941747	30942236	0	-	.	gene_id "ENSMUSG00000111778.3"; transcript_id "ENSMUST00000370081.1"; gene_type "lncRNA"; gene_name "Gm30676"; transcript_type "lncRNA"; transcript_name "Gm30676-214"; exon_number 1; exon_id "ENSMUSE00001728178.1"; level 2; mgi_id "MGI:5589835"; tag "basic"; tag "TAGENE"; havana_gene "OTTMUSG00000063828.1";
chr10	HAVANA	exon	30941747	30942254	0	-	.	gene_id "ENSMUSG00000111778.3"; transcript_id "ENSMUST00000370072.1"; gene_type "lncRNA"; gene_name "Gm30676"; transcript_type "lncRNA"; transcript_name "Gm30676-205"; exon_number 1; exon_id "ENSMUSE00001728165.1"; level 2; mgi_id "MGI:5589835"; tag "TAGENE"; havana_gene "OTTMUSG00000063828.1";
chr10	HAVANA	exon	30942143	30942169	0	-	.	gene_id "ENSMUSG00000111778.3"; transcript_id "ENSMUST00000370075.1"; gene_type "lncRNA"; gene_name "Gm30676"; transcript_type "lncRNA"; transcript_name "Gm30676-208"; exon_number 1; exon_id "ENSMUSE00001728164.1"; level 2; mgi_id "MGI:5589835"; tag "TAGENE"; havana_gene "OTTMUSG00000063828.1";
chr10	HAVANA	exon	30942143	30942212	0	-	.	gene_id "ENSMUSG00000111778.3"; transcript_id "ENSMUST00000370074.1"; gene_type "lncRNA"; gene_name "Gm30676"; transcript_type "lncRNA"; transcript_name "Gm30676-207"; exon_number 1; exon_id "ENSMUSE00001728182.1"; level 2; mgi_id "MGI:5589835"; tag "TAGENE"; havana_gene "OTTMUSG00000063828.1";
chr10	HAVANA	exon	30942143	30942215	0	-	.	gene_id "ENSMUSG00000111778.3"; transcript_id "ENSMUST00000370086.1"; gene_type "lncRNA"; gene_name "Gm30676"; transcript_type "lncRNA"; transcript_name "Gm30676-219"; exon_number 1; exon_id "ENSMUSE00001728188.1"; level 2; mgi_id "MGI:5589835"; tag "TAGENE"; havana_gene "OTTMUSG00000063828.1";
chr10	HAVANA	exon	30942143	30942224	0	-	.	gene_id "ENSMUSG00000111778.3"; transcript_id "ENSMUST00000370071.1"; gene_type "lncRNA"; gene_name "Gm30676"; transcript_type "lncRNA"; transcript_name "Gm30676-204"; exon_number 1; exon_id "ENSMUSE00001728184.1"; level 2; mgi_id "MGI:5589835"; tag "basic"; tag "TAGENE"; havana_gene "OTTMUSG00000063828.1";
chr10	HAVANA	exon	30942143	30942230	0	-	.	gene_id "ENSMUSG00000111778.3"; transcript_id "ENSMUST00000214000.2"; gene_type "lncRNA"; gene_name "Gm30676"; transcript_type "lncRNA"; transcript_name "Gm30676-201"; exon_number 1; exon_id "ENSMUSE00001398140.2"; level 2; transcript_support_level "5"; mgi_id "MGI:5589835"; tag "RNA_Seq_supported_only"; tag "basic"; havana_gene "OTTMUSG00000063828.1"; havana_transcript "OTTMUST00000155519.1";
chr10	HAVANA	exon	30942143	30942233	0	-	.	gene_id "ENSMUSG00000111778.3"; transcript_id "ENSMUST00000370084.1"; gene_type "lncRNA"; gene_name "Gm30676"; transcript_type "lncRNA"; transcript_name "Gm30676-217"; exon_number 1; exon_id "ENSMUSE00001728179.1"; level 2; mgi_id "MGI:5589835"; tag "basic"; tag "TAGENE"; havana_gene "OTTMUSG00000063828.1";
chr10	HAVANA	exon	30942143	30942233	0	-	.	gene_id "ENSMUSG00000111778.3"; transcript_id "ENSMUST00000370090.1"; gene_type "lncRNA"; gene_name "Gm30676"; transcript_type "lncRNA"; transcript_name "Gm30676-223"; exon_number 1; exon_id "ENSMUSE00001728179.1"; level 2; mgi_id "MGI:5589835"; tag "TAGENE"; havana_gene "OTTMUSG00000063828.1";
chr10	HAVANA	exon	30942143	30942237	0	-	.	gene_id "ENSMUSG00000111778.3"; transcript_id "ENSMUST00000370073.1"; gene_type "lncRNA"; gene_name "Gm30676"; transcript_type "lncRNA"; transcript_name "Gm30676-206"; exon_number 1; exon_id "ENSMUSE00001728174.1"; level 2; mgi_id "MGI:5589835"; tag "TAGENE"; havana_gene "OTTMUSG00000063828.1";
chr10	HAVANA	exon	30942143	30942240	0	-	.	gene_id "ENSMUSG00000111778.3"; transcript_id "ENSMUST00000214464.3"; gene_type "lncRNA"; gene_name "Gm30676"; transcript_type "lncRNA"; transcript_name "Gm30676-202"; exon_number 1; exon_id "ENSMUSE00001728167.1"; level 2; transcript_support_level "5"; mgi_id "MGI:5589835"; tag "RNA_Seq_supported_only"; tag "Ensembl_canonical"; tag "GENCODE_Primary"; tag "TAGENE"; havana_gene "OTTMUSG00000063828.1"; havana_transcript "OTTMUST00000155518.1";
chr10	HAVANA	exon	30942143	30942249	0	-	.	gene_id "ENSMUSG00000111778.3"; transcript_id "ENSMUST00000370080.1"; gene_type "lncRNA"; gene_name "Gm30676"; transcript_type "lncRNA"; transcript_name "Gm30676-213"; exon_number 1; exon_id "ENSMUSE00001728177.1"; level 2; mgi_id "MGI:5589835"; tag "TAGENE"; havana_gene "OTTMUSG00000063828.1";
chr10	HAVANA	exon	30942143	30942253	0	-	.	gene_id "ENSMUSG00000111778.3"; transcript_id "ENSMUST00000370079.1"; gene_type "lncRNA"; gene_name "Gm30676"; transcript_type "lncRNA"; transcript_name "Gm30676-212"; exon_number 1; exon_id "ENSMUSE00001728169.1"; level 2; mgi_id "MGI:5589835"; tag "TAGENE"; havana_gene "OTTMUSG00000063828.1";
chr10	HAVANA	exon	30942143	30942254	0	-	.	gene_id "ENSMUSG00000111778.3"; transcript_id "ENSMUST00000370078.1"; gene_type "lncRNA"; gene_name "Gm30676"; transcript_type "lncRNA"; transcript_name "Gm30676-211"; exon_number 1; exon_id "ENSMUSE00001728166.1"; level 2; mgi_id "MGI:5589835"; tag "TAGENE"; havana_gene "OTTMUSG00000063828.1";
chr10	HAVANA	exon	30942143	30942256	0	-	.	gene_id "ENSMUSG00000111778.3"; transcript_id "ENSMUST00000217645.3"; gene_type "lncRNA"; gene_name "Gm30676"; transcript_type "lncRNA"; transcript_name "Gm30676-203"; exon_number 1; exon_id "ENSMUSE00001728159.1"; level 2; transcript_support_level "5"; mgi_id "MGI:5589835"; tag "RNA_Seq_supported_only"; tag "TAGENE"; havana_gene "OTTMUSG00000063828.1"; havana_transcript "OTTMUST00000155520.1";
chr10	sragcm37_es	exon	30947053	30947465	0.0254700607365851	-	.	gene_id "sragcm37_gene_47344"; transcript_id "sragcm37_gene_47344_tx_1"; exon_id "chr10_30947053_30947465_-"; exonnum "2"; txlen "720";
chr10	sragcm37_ss	exon	30952089	30952395	0.0254700607365851	-	.	gene_id "sragcm37_gene_47344"; transcript_id "sragcm37_gene_47344_tx_1"; exon_id "chr10_30952089_30952395_-"; exonnum "1"; txlen "720";
chr10	ENSEMBL	gene	31039522	31039628	0	-	.	gene_id "ENSMUSG00000118948.1"; gene_type "snRNA"; gene_name "Gm23790"; level 3; mgi_id "MGI:5453567";
chr10	ENSEMBL	transcript	31039522	31039628	0	-	.	gene_id "ENSMUSG00000118948.1"; transcript_id "ENSMUST00000240069.1"; gene_type "snRNA"; gene_name "Gm23790"; transcript_type "snRNA"; transcript_name "Gm23790-201"; level 3; mgi_id "MGI:5453567"; tag "basic"; tag "Ensembl_canonical"; tag "GENCODE_Primary";
chr10	ENSEMBL	exon	31039522	31039628	0	-	.	gene_id "ENSMUSG00000118948.1"; transcript_id "ENSMUST00000240069.1"; gene_type "snRNA"; gene_name "Gm23790"; transcript_type "snRNA"; transcript_name "Gm23790-201"; exon_number 1; exon_id "ENSMUSE00011466826.2"; level 3; mgi_id "MGI:5453567"; tag "basic"; tag "Ensembl_canonical"; tag "GENCODE_Primary";
chr10	sragcm37_es	exon	31063762	31064072	0.00442320783630745	-	.	gene_id "sragcm37_gene_46229"; transcript_id "sragcm37_gene_46229_tx_1"; exon_id "chr10_31063762_31064072_-"; exonnum "4"; txlen "657";
chr10	sragcm37_mid	exon	31064795	31064922	0.00442320783630745	-	.	gene_id "sragcm37_gene_46229"; transcript_id "sragcm37_gene_46229_tx_1"; exon_id "chr10_31064795_31064922_-"; exonnum "3"; txlen "657";
chr10	sragcm37_mid	exon	31065698	31065824	0.00442320783630745	-	.	gene_id "sragcm37_gene_46229"; transcript_id "sragcm37_gene_46229_tx_1"; exon_id "chr10_31065698_31065824_-"; exonnum "2"; txlen "657";
chr10	sragcm37_ss	exon	31065967	31066057	0.00442320783630745	-	.	gene_id "sragcm37_gene_46229"; transcript_id "sragcm37_gene_46229_tx_1"; exon_id "chr10_31065967_31066057_-"; exonnum "1"; txlen "657";
chr10	sragcm37_mid	exon	31126478	31126713	0.443511447685081	-	.	gene_id "ENSMUSG00000135305.1"; transcript_id "ENSMUSG00000135305.1_tx_1"; exon_id "chr10_31126478_31126713_-"; exonnum "4"; txlen "1135";
chr10	sragcm37_mid	exon	31126478	31126713	0.133240290973675	-	.	gene_id "ENSMUSG00000135305.1"; transcript_id "ENSMUSG00000135305.1_tx_2"; exon_id "chr10_31126478_31126713_-"; exonnum "4"; txlen "598";
chr10	sragcm37_mid	exon	31126478	31126713	0.122273363586638	-	.	gene_id "ENSMUSG00000135305.1"; transcript_id "ENSMUSG00000135305.1_tx_3"; exon_id "chr10_31126478_31126713_-"; exonnum "4"; txlen "677";
chr10	sragcm37_mid	exon	31127089	31127185	0.443511447685081	-	.	gene_id "ENSMUSG00000135305.1"; transcript_id "ENSMUSG00000135305.1_tx_1"; exon_id "chr10_31127089_31127185_-"; exonnum "3"; txlen "1135";
chr10	sragcm37_mid	exon	31127089	31127185	0.133240290973675	-	.	gene_id "ENSMUSG00000135305.1"; transcript_id "ENSMUSG00000135305.1_tx_2"; exon_id "chr10_31127089_31127185_-"; exonnum "3"; txlen "598";
chr10	sragcm37_mid	exon	31127089	31127185	0.122273363586638	-	.	gene_id "ENSMUSG00000135305.1"; transcript_id "ENSMUSG00000135305.1_tx_3"; exon_id "chr10_31127089_31127185_-"; exonnum "3"; txlen "677";
chr10	HAVANA	exon	31127101	31127185	0	-	.	gene_id "ENSMUSG00000135305.1"; transcript_id "ENSMUST00000329400.1"; gene_type "lncRNA"; gene_name "ENSMUSG00000135305"; transcript_type "lncRNA"; transcript_name "ENSMUST00000329400"; exon_number 3; exon_id "ENSMUSE00001649424.1"; level 2; tag "basic"; tag "Ensembl_canonical"; tag "GENCODE_Primary"; tag "TAGENE";
chr10	HAVANA	transcript	31127101	31129070	0	-	.	gene_id "ENSMUSG00000135305.1"; transcript_id "ENSMUST00000329400.1"; gene_type "lncRNA"; gene_name "ENSMUSG00000135305"; transcript_type "lncRNA"; transcript_name "ENSMUST00000329400"; level 2; tag "basic"; tag "Ensembl_canonical"; tag "GENCODE_Primary"; tag "TAGENE";
chr10	HAVANA	gene	31127101	31129237	0	-	.	gene_id "ENSMUSG00000135305.1"; gene_type "lncRNA"; gene_name "ENSMUSG00000135305"; level 2;
chr10	HAVANA	exon	31127908	31128327	0	-	.	gene_id "ENSMUSG00000135305.1"; transcript_id "ENSMUST00000329401.1"; gene_type "lncRNA"; gene_name "ENSMUSG00000135305"; transcript_type "lncRNA"; transcript_name "ENSMUST00000329401"; exon_number 2; exon_id "ENSMUSE00001649427.1"; level 2; tag "basic"; tag "TAGENE";
chr10	HAVANA	transcript	31127908	31129237	0	-	.	gene_id "ENSMUSG00000135305.1"; transcript_id "ENSMUST00000329401.1"; gene_type "lncRNA"; gene_name "ENSMUSG00000135305"; transcript_type "lncRNA"; transcript_name "ENSMUST00000329401"; level 2; tag "basic"; tag "TAGENE";
chr10	HAVANA	exon	31128139	31128327	0	-	.	gene_id "ENSMUSG00000135305.1"; transcript_id "ENSMUST00000329400.1"; gene_type "lncRNA"; gene_name "ENSMUSG00000135305"; transcript_type "lncRNA"; transcript_name "ENSMUST00000329400"; exon_number 2; exon_id "ENSMUSE00001649425.1"; level 2; tag "basic"; tag "Ensembl_canonical"; tag "GENCODE_Primary"; tag "TAGENE";
chr10	ENSEMBL_gcm37	exon	31128139	31128327	0.443511447685081	-	.	gene_id "ENSMUSG00000135305.1"; transcript_id "ENSMUSG00000135305.1_tx_1"; exon_id "chr10_31128139_31128327_-"; exonnum "2"; txlen "1135";
chr10	ENSEMBL_gcm37	exon	31128139	31128327	0.133240290973675	-	.	gene_id "ENSMUSG00000135305.1"; transcript_id "ENSMUSG00000135305.1_tx_2"; exon_id "chr10_31128139_31128327_-"; exonnum "2"; txlen "598";
chr10	ENSEMBL_gcm37	exon	31128139	31128327	0.122273363586638	-	.	gene_id "ENSMUSG00000135305.1"; transcript_id "ENSMUSG00000135305.1_tx_3"; exon_id "chr10_31128139_31128327_-"; exonnum "2"; txlen "677";
chr10	HAVANA	exon	31128458	31129070	0	-	.	gene_id "ENSMUSG00000135305.1"; transcript_id "ENSMUST00000329400.1"; gene_type "lncRNA"; gene_name "ENSMUSG00000135305"; transcript_type "lncRNA"; transcript_name "ENSMUST00000329400"; exon_number 1; exon_id "ENSMUSE00001649426.1"; level 2; tag "basic"; tag "Ensembl_canonical"; tag "GENCODE_Primary"; tag "TAGENE";
chr10	ENSEMBL_gcm37	exon	31128458	31129070	0.443511447685081	-	.	gene_id "ENSMUSG00000135305.1"; transcript_id "ENSMUSG00000135305.1_tx_1"; exon_id "chr10_31128458_31129070_-"; exonnum "1"; txlen "1135";
chr10	HAVANA	exon	31129083	31129237	0	-	.	gene_id "ENSMUSG00000135305.1"; transcript_id "ENSMUST00000329401.1"; gene_type "lncRNA"; gene_name "ENSMUSG00000135305"; transcript_type "lncRNA"; transcript_name "ENSMUST00000329401"; exon_number 1; exon_id "ENSMUSE00001649423.1"; level 2; tag "basic"; tag "TAGENE";
chr10	ENSEMBL_gcm37	exon	31129083	31129237	0.122273363586638	-	.	gene_id "ENSMUSG00000135305.1"; transcript_id "ENSMUSG00000135305.1_tx_3"; exon_id "chr10_31129083_31129237_-"; exonnum "1"; txlen "677";
chr10	sragcm37_ss	exon	31132967	31133042	0.133240290973675	-	.	gene_id "ENSMUSG00000135305.1"; transcript_id "ENSMUSG00000135305.1_tx_2"; exon_id "chr10_31132967_31133042_-"; exonnum "1"; txlen "598";
chr10	sragcm37_es	exon	31137953	31138172	0.0410365526426979	-	.	gene_id "ENSMUSG00000143025.1"; transcript_id "ENSMUSG00000143025.1_tx_1"; exon_id "chr10_31137953_31138172_-"; exonnum "4"; txlen "1064";
chr10	sragcm37_es	exon	31137953	31138172	0.00250694591147205	-	.	gene_id "ENSMUSG00000143025.1"; transcript_id "ENSMUSG00000143025.1_tx_10"; exon_id "chr10_31137953_31138172_-"; exonnum "4"; txlen "1035";
chr10	sragcm37_es	exon	31137953	31138172	0.0136602988068294	-	.	gene_id "ENSMUSG00000143025.1"; transcript_id "ENSMUSG00000143025.1_tx_2"; exon_id "chr10_31137953_31138172_-"; exonnum "3"; txlen "856";
chr10	sragcm37_es	exon	31137953	31138172	0.00736478263604306	-	.	gene_id "ENSMUSG00000143025.1"; transcript_id "ENSMUSG00000143025.1_tx_4"; exon_id "chr10_31137953_31138172_-"; exonnum "5"; txlen "1148";
chr10	sragcm37_es	exon	31137953	31138172	0.00631413149956407	-	.	gene_id "ENSMUSG00000143025.1"; transcript_id "ENSMUSG00000143025.1_tx_5"; exon_id "chr10_31137953_31138172_-"; exonnum "4"; txlen "1046";
chr10	sragcm37_es	exon	31137953	31138172	0.00610224846986425	-	.	gene_id "ENSMUSG00000143025.1"; transcript_id "ENSMUSG00000143025.1_tx_6"; exon_id "chr10_31137953_31138172_-"; exonnum "5"; txlen "1178";
chr10	sragcm37_es	exon	31137953	31138172	0.00431377221948987	-	.	gene_id "ENSMUSG00000143025.1"; transcript_id "ENSMUSG00000143025.1_tx_8"; exon_id "chr10_31137953_31138172_-"; exonnum "5"; txlen "1139";
chr10	sragcm37_es	exon	31137953	31138172	0.00431377221948987	-	.	gene_id "ENSMUSG00000143025.1"; transcript_id "ENSMUSG00000143025.1_tx_9"; exon_id "chr10_31137953_31138172_-"; exonnum "5"; txlen "1121";
chr10	sragcm37_mid	exon	31148068	31148142	0.00431377221948987	-	.	gene_id "ENSMUSG00000143025.1"; transcript_id "ENSMUSG00000143025.1_tx_8"; exon_id "chr10_31148068_31148142_-"; exonnum "4"; txlen "1139";
chr10	sragcm37_mid	exon	31148068	31148142	0.00431377221948987	-	.	gene_id "ENSMUSG00000143025.1"; transcript_id "ENSMUSG00000143025.1_tx_9"; exon_id "chr10_31148068_31148142_-"; exonnum "4"; txlen "1121";
chr10	sragcm37_mid	exon	31162979	31163168	0.00631413149956407	-	.	gene_id "ENSMUSG00000143025.1"; transcript_id "ENSMUSG00000143025.1_tx_5"; exon_id "chr10_31162979_31163168_-"; exonnum "3"; txlen "1046";
chr10	sragcm37_mid	exon	31162979	31163168	0.00431377221948987	-	.	gene_id "ENSMUSG00000143025.1"; transcript_id "ENSMUSG00000143025.1_tx_9"; exon_id "chr10_31162979_31163168_-"; exonnum "3"; txlen "1121";
chr10	sragcm37_mid	exon	31162979	31163186	0.0410365526426979	-	.	gene_id "ENSMUSG00000143025.1"; transcript_id "ENSMUSG00000143025.1_tx_1"; exon_id "chr10_31162979_31163186_-"; exonnum "3"; txlen "1064";
chr10	sragcm37_mid	exon	31162979	31163186	0.00250694591147205	-	.	gene_id "ENSMUSG00000143025.1"; transcript_id "ENSMUSG00000143025.1_tx_10"; exon_id "chr10_31162979_31163186_-"; exonnum "3"; txlen "1035";
chr10	sragcm37_mid	exon	31162979	31163186	0.00736478263604306	-	.	gene_id "ENSMUSG00000143025.1"; transcript_id "ENSMUSG00000143025.1_tx_4"; exon_id "chr10_31162979_31163186_-"; exonnum "4"; txlen "1148";
chr10	sragcm37_mid	exon	31162979	31163186	0.00610224846986425	-	.	gene_id "ENSMUSG00000143025.1"; transcript_id "ENSMUSG00000143025.1_tx_6"; exon_id "chr10_31162979_31163186_-"; exonnum "4"; txlen "1178";
chr10	sragcm37_mid	exon	31162979	31163186	0.00431377221948987	-	.	gene_id "ENSMUSG00000143025.1"; transcript_id "ENSMUSG00000143025.1_tx_8"; exon_id "chr10_31162979_31163186_-"; exonnum "3"; txlen "1139";
chr10	sragcm37_mid	exon	31164597	31165102	0.0410365526426979	-	.	gene_id "ENSMUSG00000143025.1"; transcript_id "ENSMUSG00000143025.1_tx_1"; exon_id "chr10_31164597_31165102_-"; exonnum "2"; txlen "1064";
chr10	sragcm37_mid	exon	31164597	31165102	0.00250694591147205	-	.	gene_id "ENSMUSG00000143025.1"; transcript_id "ENSMUSG00000143025.1_tx_10"; exon_id "chr10_31164597_31165102_-"; exonnum "2"; txlen "1035";
chr10	sragcm37_mid	exon	31164597	31165102	0.0136602988068294	-	.	gene_id "ENSMUSG00000143025.1"; transcript_id "ENSMUSG00000143025.1_tx_2"; exon_id "chr10_31164597_31165102_-"; exonnum "2"; txlen "856";
chr10	sragcm37_mid	exon	31164597	31165102	0.00736478263604306	-	.	gene_id "ENSMUSG00000143025.1"; transcript_id "ENSMUSG00000143025.1_tx_4"; exon_id "chr10_31164597_31165102_-"; exonnum "3"; txlen "1148";
chr10	sragcm37_mid	exon	31164597	31165102	0.00631413149956407	-	.	gene_id "ENSMUSG00000143025.1"; transcript_id "ENSMUSG00000143025.1_tx_5"; exon_id "chr10_31164597_31165102_-"; exonnum "2"; txlen "1046";
chr10	sragcm37_mid	exon	31164597	31165102	0.00610224846986425	-	.	gene_id "ENSMUSG00000143025.1"; transcript_id "ENSMUSG00000143025.1_tx_6"; exon_id "chr10_31164597_31165102_-"; exonnum "3"; txlen "1178";
chr10	sragcm37_mid	exon	31164597	31165102	0.00431377221948987	-	.	gene_id "ENSMUSG00000143025.1"; transcript_id "ENSMUSG00000143025.1_tx_8"; exon_id "chr10_31164597_31165102_-"; exonnum "2"; txlen "1139";
chr10	sragcm37_mid	exon	31164597	31165102	0.00431377221948987	-	.	gene_id "ENSMUSG00000143025.1"; transcript_id "ENSMUSG00000143025.1_tx_9"; exon_id "chr10_31164597_31165102_-"; exonnum "2"; txlen "1121";
chr10	HAVANA	exon	31164710	31165102	0	-	.	gene_id "ENSMUSG00000143025.1"; transcript_id "ENSMUST00000374437.1"; gene_type "lncRNA"; gene_name "ENSMUSG00000143025"; transcript_type "lncRNA"; transcript_name "ENSMUST00000374437"; exon_number 3; exon_id "ENSMUSE00001736596.1"; level 2; tag "basic"; tag "TAGENE";
chr10	HAVANA	transcript	31164710	31183972	0	-	.	gene_id "ENSMUSG00000143025.1"; transcript_id "ENSMUST00000374437.1"; gene_type "lncRNA"; gene_name "ENSMUSG00000143025"; transcript_type "lncRNA"; transcript_name "ENSMUST00000374437"; level 2; tag "basic"; tag "TAGENE";
chr10	HAVANA	gene	31164710	31184450	0	-	.	gene_id "ENSMUSG00000143025.1"; gene_type "lncRNA"; gene_name "ENSMUSG00000143025"; level 2;
chr10	HAVANA	exon	31164722	31165102	0	-	.	gene_id "ENSMUSG00000143025.1"; transcript_id "ENSMUST00000374436.1"; gene_type "lncRNA"; gene_name "ENSMUSG00000143025"; transcript_type "lncRNA"; transcript_name "ENSMUST00000374436"; exon_number 3; exon_id "ENSMUSE00001736597.1"; level 2; tag "Ensembl_canonical"; tag "GENCODE_Primary"; tag "TAGENE";
chr10	HAVANA	transcript	31164722	31184450	0	-	.	gene_id "ENSMUSG00000143025.1"; transcript_id "ENSMUST00000374436.1"; gene_type "lncRNA"; gene_name "ENSMUSG00000143025"; transcript_type "lncRNA"; transcript_name "ENSMUST00000374436"; level 2; tag "Ensembl_canonical"; tag "GENCODE_Primary"; tag "TAGENE";
chr10	sragcm37_ss	exon	31171783	31171912	0.0410365526426979	-	.	gene_id "ENSMUSG00000143025.1"; transcript_id "ENSMUSG00000143025.1_tx_1"; exon_id "chr10_31171783_31171912_-"; exonnum "1"; txlen "1064";
chr10	sragcm37_ss	exon	31171783	31171912	0.0136602988068294	-	.	gene_id "ENSMUSG00000143025.1"; transcript_id "ENSMUSG00000143025.1_tx_2"; exon_id "chr10_31171783_31171912_-"; exonnum "1"; txlen "856";
chr10	sragcm37_ss	exon	31171783	31171912	0.00631413149956407	-	.	gene_id "ENSMUSG00000143025.1"; transcript_id "ENSMUSG00000143025.1_tx_5"; exon_id "chr10_31171783_31171912_-"; exonnum "1"; txlen "1046";
chr10	sragcm37_ss	exon	31171783	31171912	0.00431377221948987	-	.	gene_id "ENSMUSG00000143025.1"; transcript_id "ENSMUSG00000143025.1_tx_8"; exon_id "chr10_31171783_31171912_-"; exonnum "1"; txlen "1139";
chr10	sragcm37_ss	exon	31171783	31171912	0.00431377221948987	-	.	gene_id "ENSMUSG00000143025.1"; transcript_id "ENSMUSG00000143025.1_tx_9"; exon_id "chr10_31171783_31171912_-"; exonnum "1"; txlen "1121";
chr10	sragcm37_ss	exon	31178987	31179087	0.00250694591147205	-	.	gene_id "ENSMUSG00000143025.1"; transcript_id "ENSMUSG00000143025.1_tx_10"; exon_id "chr10_31178987_31179087_-"; exonnum "1"; txlen "1035";
chr10	HAVANA	exon	31180942	31181041	0	-	.	gene_id "ENSMUSG00000143025.1"; transcript_id "ENSMUST00000374436.1"; gene_type "lncRNA"; gene_name "ENSMUSG00000143025"; transcript_type "lncRNA"; transcript_name "ENSMUST00000374436"; exon_number 2; exon_id "ENSMUSE00001736598.1"; level 2; tag "Ensembl_canonical"; tag "GENCODE_Primary"; tag "TAGENE";
chr10	HAVANA	exon	31180942	31181076	0	-	.	gene_id "ENSMUSG00000143025.1"; transcript_id "ENSMUST00000374437.1"; gene_type "lncRNA"; gene_name "ENSMUSG00000143025"; transcript_type "lncRNA"; transcript_name "ENSMUST00000374437"; exon_number 2; exon_id "ENSMUSE00001736600.1"; level 2; tag "basic"; tag "TAGENE";
chr10	ENSEMBL_gcm37	exon	31180942	31181076	0.00736478263604306	-	.	gene_id "ENSMUSG00000143025.1"; transcript_id "ENSMUSG00000143025.1_tx_4"; exon_id "chr10_31180942_31181076_-"; exonnum "2"; txlen "1148";
chr10	ENSEMBL_gcm37	exon	31180942	31181076	0.00610224846986425	-	.	gene_id "ENSMUSG00000143025.1"; transcript_id "ENSMUSG00000143025.1_tx_6"; exon_id "chr10_31180942_31181076_-"; exonnum "2"; txlen "1178";
chr10	sragcm37_ss	exon	31183858	31183966	0.00610224846986425	-	.	gene_id "ENSMUSG00000143025.1"; transcript_id "ENSMUSG00000143025.1_tx_6"; exon_id "chr10_31183858_31183966_-"; exonnum "1"; txlen "1178";
chr10	HAVANA	exon	31183894	31183972	0	-	.	gene_id "ENSMUSG00000143025.1"; transcript_id "ENSMUST00000374437.1"; gene_type "lncRNA"; gene_name "ENSMUSG00000143025"; transcript_type "lncRNA"; transcript_name "ENSMUST00000374437"; exon_number 1; exon_id "ENSMUSE00001736599.1"; level 2; tag "basic"; tag "TAGENE";
chr10	ENSEMBL_gcm37	exon	31183894	31183972	0.00736478263604306	-	.	gene_id "ENSMUSG00000143025.1"; transcript_id "ENSMUSG00000143025.1_tx_4"; exon_id "chr10_31183894_31183972_-"; exonnum "1"; txlen "1148";
chr10	HAVANA	exon	31184330	31184450	0	-	.	gene_id "ENSMUSG00000143025.1"; transcript_id "ENSMUST00000374436.1"; gene_type "lncRNA"; gene_name "ENSMUSG00000143025"; transcript_type "lncRNA"; transcript_name "ENSMUST00000374436"; exon_number 1; exon_id "ENSMUSE00001736601.1"; level 2; tag "Ensembl_canonical"; tag "GENCODE_Primary"; tag "TAGENE";
chr10	ENSEMBL	gene	31193165	31193277	0	-	.	gene_id "ENSMUSG00002075988.1"; gene_type "rRNA"; gene_name "Gm54769"; level 3; mgi_id "MGI:6846015";
chr10	ENSEMBL	transcript	31193165	31193277	0	-	.	gene_id "ENSMUSG00002075988.1"; transcript_id "ENSMUST00020182152.1"; gene_type "rRNA"; gene_name "Gm54769"; transcript_type "rRNA"; transcript_name "Gm54769-201"; level 3; mgi_id "MGI:6846015"; tag "basic"; tag "Ensembl_canonical"; tag "GENCODE_Primary";
chr10	ENSEMBL	exon	31193165	31193277	0	-	.	gene_id "ENSMUSG00002075988.1"; transcript_id "ENSMUST00020182152.1"; gene_type "rRNA"; gene_name "Gm54769"; transcript_type "rRNA"; transcript_name "Gm54769-201"; exon_number 1; exon_id "ENSMUSE00011468204.1"; level 3; mgi_id "MGI:6846015"; tag "basic"; tag "Ensembl_canonical"; tag "GENCODE_Primary";
chr10	HAVANA	UTR	31208372	31208839	0	-	.	gene_id "ENSMUSG00000000296.9"; transcript_id "ENSMUST00000000305.7"; gene_type "protein_coding"; gene_name "Tpd52l1"; transcript_type "protein_coding"; transcript_name "Tpd52l1-201"; exon_number 7; exon_id "ENSMUSE00000644287.4"; level 2; protein_id "ENSMUSP00000000305.6"; transcript_support_level "1"; mgi_id "MGI:1298386"; tag "basic"; tag "appris_principal_2"; tag "CCDS"; ccdsid "CCDS35877.1"; havana_gene "OTTMUSG00000063862.1"; havana_transcript "OTTMUST00000155573.1";
chr10	HAVANA	exon	31208372	31208965	0	-	.	gene_id "ENSMUSG00000000296.9"; transcript_id "ENSMUST00000000305.7"; gene_type "protein_coding"; gene_name "Tpd52l1"; transcript_type "protein_coding"; transcript_name "Tpd52l1-201"; exon_number 7; exon_id "ENSMUSE00000644287.4"; level 2; protein_id "ENSMUSP00000000305.6"; transcript_support_level "1"; mgi_id "MGI:1298386"; tag "basic"; tag "appris_principal_2"; tag "CCDS"; ccdsid "CCDS35877.1"; havana_gene "OTTMUSG00000063862.1"; havana_transcript "OTTMUST00000155573.1";
chr10	HAVANA	gene	31208372	31321954	0	-	.	gene_id "ENSMUSG00000000296.9"; gene_type "protein_coding"; gene_name "Tpd52l1"; level 2; mgi_id "MGI:1298386"; tag "overlapping_locus"; havana_gene "OTTMUSG00000063862.1";
chr10	HAVANA	transcript	31208372	31321954	0	-	.	gene_id "ENSMUSG00000000296.9"; transcript_id "ENSMUST00000000305.7"; gene_type "protein_coding"; gene_name "Tpd52l1"; transcript_type "protein_coding"; transcript_name "Tpd52l1-201"; level 2; protein_id "ENSMUSP00000000305.6"; transcript_support_level "1"; mgi_id "MGI:1298386"; tag "basic"; tag "appris_principal_2"; tag "CCDS"; ccdsid "CCDS35877.1"; havana_gene "OTTMUSG00000063862.1"; havana_transcript "OTTMUST00000155573.1";
chr10	HAVANA	UTR	31208373	31208958	0	-	.	gene_id "ENSMUSG00000000296.9"; transcript_id "ENSMUST00000214644.2"; gene_type "protein_coding"; gene_name "Tpd52l1"; transcript_type "protein_coding"; transcript_name "Tpd52l1-204"; exon_number 5; exon_id "ENSMUSE00001402469.2"; level 2; protein_id "ENSMUSP00000149749.2"; transcript_support_level "1"; mgi_id "MGI:1298386"; tag "basic"; havana_gene "OTTMUSG00000063862.1"; havana_transcript "OTTMUST00000155574.1";
chr10	HAVANA	exon	31208373	31208965	0	-	.	gene_id "ENSMUSG00000000296.9"; transcript_id "ENSMUST00000214644.2"; gene_type "protein_coding"; gene_name "Tpd52l1"; transcript_type "protein_coding"; transcript_name "Tpd52l1-204"; exon_number 5; exon_id "ENSMUSE00001402469.2"; level 2; protein_id "ENSMUSP00000149749.2"; transcript_support_level "1"; mgi_id "MGI:1298386"; tag "basic"; havana_gene "OTTMUSG00000063862.1"; havana_transcript "OTTMUST00000155574.1";
chr10	HAVANA	transcript	31208373	31321850	0	-	.	gene_id "ENSMUSG00000000296.9"; transcript_id "ENSMUST00000214644.2"; gene_type "protein_coding"; gene_name "Tpd52l1"; transcript_type "protein_coding"; transcript_name "Tpd52l1-204"; level 2; protein_id "ENSMUSP00000149749.2"; transcript_support_level "1"; mgi_id "MGI:1298386"; tag "basic"; havana_gene "OTTMUSG00000063862.1"; havana_transcript "OTTMUST00000155574.1";
chr10	HAVANA	UTR	31208623	31208839	0	-	.	gene_id "ENSMUSG00000000296.9"; transcript_id "ENSMUST00000213528.2"; gene_type "protein_coding"; gene_name "Tpd52l1"; transcript_type "protein_coding"; transcript_name "Tpd52l1-202"; exon_number 8; exon_id "ENSMUSE00001401123.2"; level 2; protein_id "ENSMUSP00000149177.2"; transcript_support_level "1"; mgi_id "MGI:1298386"; tag "basic"; tag "Ensembl_canonical"; tag "GENCODE_Primary"; tag "appris_alternative_1"; havana_gene "OTTMUSG00000063862.1"; havana_transcript "OTTMUST00000155576.1";
chr10	HAVANA	UTR	31208623	31208958	0	-	.	gene_id "ENSMUSG00000000296.9"; transcript_id "ENSMUST00000215515.2"; gene_type "protein_coding"; gene_name "Tpd52l1"; transcript_type "protein_coding"; transcript_name "Tpd52l1-205"; exon_number 6; exon_id "ENSMUSE00001395690.2"; level 2; protein_id "ENSMUSP00000149266.2"; transcript_support_level "2"; mgi_id "MGI:1298386"; tag "basic"; havana_gene "OTTMUSG00000063862.1"; havana_transcript "OTTMUST00000155575.1";
chr10	HAVANA	exon	31208623	31208965	0	-	.	gene_id "ENSMUSG00000000296.9"; transcript_id "ENSMUST00000215515.2"; gene_type "protein_coding"; gene_name "Tpd52l1"; transcript_type "protein_coding"; transcript_name "Tpd52l1-205"; exon_number 6; exon_id "ENSMUSE00001395690.2"; level 2; protein_id "ENSMUSP00000149266.2"; transcript_support_level "2"; mgi_id "MGI:1298386"; tag "basic"; havana_gene "OTTMUSG00000063862.1"; havana_transcript "OTTMUST00000155575.1";
chr10	HAVANA	exon	31208623	31208965	0	-	.	gene_id "ENSMUSG00000000296.9"; transcript_id "ENSMUST00000213528.2"; gene_type "protein_coding"; gene_name "Tpd52l1"; transcript_type "protein_coding"; transcript_name "Tpd52l1-202"; exon_number 8; exon_id "ENSMUSE00001401123.2"; level 2; protein_id "ENSMUSP00000149177.2"; transcript_support_level "1"; mgi_id "MGI:1298386"; tag "basic"; tag "Ensembl_canonical"; tag "GENCODE_Primary"; tag "appris_alternative_1"; havana_gene "OTTMUSG00000063862.1"; havana_transcript "OTTMUST00000155576.1";
chr10	ENSEMBL_gcm37	exon	31208623	31208965	0.422427741211374	-	.	gene_id "ENSMUSG00000000296.9"; transcript_id "ENSMUSG00000000296.9_tx_7"; exon_id "chr10_31208623_31208965_-"; exonnum "8"; txlen "890";
chr10	HAVANA	transcript	31208623	31321815	0	-	.	gene_id "ENSMUSG00000000296.9"; transcript_id "ENSMUST00000215515.2"; gene_type "protein_coding"; gene_name "Tpd52l1"; transcript_type "protein_coding"; transcript_name "Tpd52l1-205"; level 2; protein_id "ENSMUSP00000149266.2"; transcript_support_level "2"; mgi_id "MGI:1298386"; tag "basic"; havana_gene "OTTMUSG00000063862.1"; havana_transcript "OTTMUST00000155575.1";
chr10	HAVANA	transcript	31208623	31321851	0	-	.	gene_id "ENSMUSG00000000296.9"; transcript_id "ENSMUST00000213528.2"; gene_type "protein_coding"; gene_name "Tpd52l1"; transcript_type "protein_coding"; transcript_name "Tpd52l1-202"; level 2; protein_id "ENSMUSP00000149177.2"; transcript_support_level "1"; mgi_id "MGI:1298386"; tag "basic"; tag "Ensembl_canonical"; tag "GENCODE_Primary"; tag "appris_alternative_1"; havana_gene "OTTMUSG00000063862.1"; havana_transcript "OTTMUST00000155576.1";
chr10	HAVANA	UTR	31208653	31208839	0	-	.	gene_id "ENSMUSG00000000296.9"; transcript_id "ENSMUST00000213639.2"; gene_type "protein_coding"; gene_name "Tpd52l1"; transcript_type "protein_coding"; transcript_name "Tpd52l1-203"; exon_number 6; exon_id "ENSMUSE00001397099.2"; level 2; protein_id "ENSMUSP00000150184.2"; transcript_support_level "2"; mgi_id "MGI:1298386"; tag "basic"; havana_gene "OTTMUSG00000063862.1"; havana_transcript "OTTMUST00000155577.1";
chr10	HAVANA	exon	31208653	31208965	0	-	.	gene_id "ENSMUSG00000000296.9"; transcript_id "ENSMUST00000213639.2"; gene_type "protein_coding"; gene_name "Tpd52l1"; transcript_type "protein_coding"; transcript_name "Tpd52l1-203"; exon_number 6; exon_id "ENSMUSE00001397099.2"; level 2; protein_id "ENSMUSP00000150184.2"; transcript_support_level "2"; mgi_id "MGI:1298386"; tag "basic"; havana_gene "OTTMUSG00000063862.1"; havana_transcript "OTTMUST00000155577.1";
chr10	HAVANA	transcript	31208653	31321793	0	-	.	gene_id "ENSMUSG00000000296.9"; transcript_id "ENSMUST00000213639.2"; gene_type "protein_coding"; gene_name "Tpd52l1"; transcript_type "protein_coding"; transcript_name "Tpd52l1-203"; level 2; protein_id "ENSMUSP00000150184.2"; transcript_support_level "2"; mgi_id "MGI:1298386"; tag "basic"; havana_gene "OTTMUSG00000063862.1"; havana_transcript "OTTMUST00000155577.1";
chr10	HAVANA	stop_codon	31208837	31208839	0	-	0	gene_id "ENSMUSG00000000296.9"; transcript_id "ENSMUST00000000305.7"; gene_type "protein_coding"; gene_name "Tpd52l1"; transcript_type "protein_coding"; transcript_name "Tpd52l1-201"; exon_number 7; exon_id "ENSMUSE00000644287.4"; level 2; protein_id "ENSMUSP00000000305.6"; transcript_support_level "1"; mgi_id "MGI:1298386"; tag "basic"; tag "appris_principal_2"; tag "CCDS"; ccdsid "CCDS35877.1"; havana_gene "OTTMUSG00000063862.1"; havana_transcript "OTTMUST00000155573.1";
chr10	HAVANA	stop_codon	31208837	31208839	0	-	0	gene_id "ENSMUSG00000000296.9"; transcript_id "ENSMUST00000213528.2"; gene_type "protein_coding"; gene_name "Tpd52l1"; transcript_type "protein_coding"; transcript_name "Tpd52l1-202"; exon_number 8; exon_id "ENSMUSE00001401123.2"; level 2; protein_id "ENSMUSP00000149177.2"; transcript_support_level "1"; mgi_id "MGI:1298386"; tag "basic"; tag "Ensembl_canonical"; tag "GENCODE_Primary"; tag "appris_alternative_1"; havana_gene "OTTMUSG00000063862.1"; havana_transcript "OTTMUST00000155576.1";
chr10	HAVANA	stop_codon	31208837	31208839	0	-	0	gene_id "ENSMUSG00000000296.9"; transcript_id "ENSMUST00000213639.2"; gene_type "protein_coding"; gene_name "Tpd52l1"; transcript_type "protein_coding"; transcript_name "Tpd52l1-203"; exon_number 6; exon_id "ENSMUSE00001397099.2"; level 2; protein_id "ENSMUSP00000150184.2"; transcript_support_level "2"; mgi_id "MGI:1298386"; tag "basic"; havana_gene "OTTMUSG00000063862.1"; havana_transcript "OTTMUST00000155577.1";
chr10	HAVANA	CDS	31208840	31208965	0	-	0	gene_id "ENSMUSG00000000296.9"; transcript_id "ENSMUST00000000305.7"; gene_type "protein_coding"; gene_name "Tpd52l1"; transcript_type "protein_coding"; transcript_name "Tpd52l1-201"; exon_number 7; exon_id "ENSMUSE00000644287.4"; level 2; protein_id "ENSMUSP00000000305.6"; transcript_support_level "1"; mgi_id "MGI:1298386"; tag "basic"; tag "appris_principal_2"; tag "CCDS"; ccdsid "CCDS35877.1"; havana_gene "OTTMUSG00000063862.1"; havana_transcript "OTTMUST00000155573.1";
chr10	HAVANA	CDS	31208840	31208965	0	-	0	gene_id "ENSMUSG00000000296.9"; transcript_id "ENSMUST00000213528.2"; gene_type "protein_coding"; gene_name "Tpd52l1"; transcript_type "protein_coding"; transcript_name "Tpd52l1-202"; exon_number 8; exon_id "ENSMUSE00001401123.2"; level 2; protein_id "ENSMUSP00000149177.2"; transcript_support_level "1"; mgi_id "MGI:1298386"; tag "basic"; tag "Ensembl_canonical"; tag "GENCODE_Primary"; tag "appris_alternative_1"; havana_gene "OTTMUSG00000063862.1"; havana_transcript "OTTMUST00000155576.1";
chr10	HAVANA	CDS	31208840	31208965	0	-	0	gene_id "ENSMUSG00000000296.9"; transcript_id "ENSMUST00000213639.2"; gene_type "protein_coding"; gene_name "Tpd52l1"; transcript_type "protein_coding"; transcript_name "Tpd52l1-203"; exon_number 6; exon_id "ENSMUSE00001397099.2"; level 2; protein_id "ENSMUSP00000150184.2"; transcript_support_level "2"; mgi_id "MGI:1298386"; tag "basic"; havana_gene "OTTMUSG00000063862.1"; havana_transcript "OTTMUST00000155577.1";
chr10	HAVANA	stop_codon	31208956	31208958	0	-	0	gene_id "ENSMUSG00000000296.9"; transcript_id "ENSMUST00000214644.2"; gene_type "protein_coding"; gene_name "Tpd52l1"; transcript_type "protein_coding"; transcript_name "Tpd52l1-204"; exon_number 5; exon_id "ENSMUSE00001402469.2"; level 2; protein_id "ENSMUSP00000149749.2"; transcript_support_level "1"; mgi_id "MGI:1298386"; tag "basic"; havana_gene "OTTMUSG00000063862.1"; havana_transcript "OTTMUST00000155574.1";
chr10	HAVANA	stop_codon	31208956	31208958	0	-	0	gene_id "ENSMUSG00000000296.9"; transcript_id "ENSMUST00000215515.2"; gene_type "protein_coding"; gene_name "Tpd52l1"; transcript_type "protein_coding"; transcript_name "Tpd52l1-205"; exon_number 6; exon_id "ENSMUSE00001395690.2"; level 2; protein_id "ENSMUSP00000149266.2"; transcript_support_level "2"; mgi_id "MGI:1298386"; tag "basic"; havana_gene "OTTMUSG00000063862.1"; havana_transcript "OTTMUST00000155575.1";
chr10	HAVANA	CDS	31208959	31208965	0	-	1	gene_id "ENSMUSG00000000296.9"; transcript_id "ENSMUST00000214644.2"; gene_type "protein_coding"; gene_name "Tpd52l1"; transcript_type "protein_coding"; transcript_name "Tpd52l1-204"; exon_number 5; exon_id "ENSMUSE00001402469.2"; level 2; protein_id "ENSMUSP00000149749.2"; transcript_support_level "1"; mgi_id "MGI:1298386"; tag "basic"; havana_gene "OTTMUSG00000063862.1"; havana_transcript "OTTMUST00000155574.1";
chr10	HAVANA	CDS	31208959	31208965	0	-	1	gene_id "ENSMUSG00000000296.9"; transcript_id "ENSMUST00000215515.2"; gene_type "protein_coding"; gene_name "Tpd52l1"; transcript_type "protein_coding"; transcript_name "Tpd52l1-205"; exon_number 6; exon_id "ENSMUSE00001395690.2"; level 2; protein_id "ENSMUSP00000149266.2"; transcript_support_level "2"; mgi_id "MGI:1298386"; tag "basic"; havana_gene "OTTMUSG00000063862.1"; havana_transcript "OTTMUST00000155575.1";
chr10	HAVANA	exon	31214181	31214241	0	-	.	gene_id "ENSMUSG00000000296.9"; transcript_id "ENSMUST00000000305.7"; gene_type "protein_coding"; gene_name "Tpd52l1"; transcript_type "protein_coding"; transcript_name "Tpd52l1-201"; exon_number 6; exon_id "ENSMUSE00000098057.4"; level 2; protein_id "ENSMUSP00000000305.6"; transcript_support_level "1"; mgi_id "MGI:1298386"; tag "basic"; tag "appris_principal_2"; tag "CCDS"; ccdsid "CCDS35877.1"; havana_gene "OTTMUSG00000063862.1"; havana_transcript "OTTMUST00000155573.1";
chr10	HAVANA	CDS	31214181	31214241	0	-	1	gene_id "ENSMUSG00000000296.9"; transcript_id "ENSMUST00000000305.7"; gene_type "protein_coding"; gene_name "Tpd52l1"; transcript_type "protein_coding"; transcript_name "Tpd52l1-201"; exon_number 6; exon_id "ENSMUSE00000098057.4"; level 2; protein_id "ENSMUSP00000000305.6"; transcript_support_level "1"; mgi_id "MGI:1298386"; tag "basic"; tag "appris_principal_2"; tag "CCDS"; ccdsid "CCDS35877.1"; havana_gene "OTTMUSG00000063862.1"; havana_transcript "OTTMUST00000155573.1";
chr10	HAVANA	exon	31214181	31214241	0	-	.	gene_id "ENSMUSG00000000296.9"; transcript_id "ENSMUST00000213528.2"; gene_type "protein_coding"; gene_name "Tpd52l1"; transcript_type "protein_coding"; transcript_name "Tpd52l1-202"; exon_number 7; exon_id "ENSMUSE00000098057.4"; level 2; protein_id "ENSMUSP00000149177.2"; transcript_support_level "1"; mgi_id "MGI:1298386"; tag "basic"; tag "Ensembl_canonical"; tag "GENCODE_Primary"; tag "appris_alternative_1"; havana_gene "OTTMUSG00000063862.1"; havana_transcript "OTTMUST00000155576.1";
chr10	HAVANA	CDS	31214181	31214241	0	-	1	gene_id "ENSMUSG00000000296.9"; transcript_id "ENSMUST00000213528.2"; gene_type "protein_coding"; gene_name "Tpd52l1"; transcript_type "protein_coding"; transcript_name "Tpd52l1-202"; exon_number 7; exon_id "ENSMUSE00000098057.4"; level 2; protein_id "ENSMUSP00000149177.2"; transcript_support_level "1"; mgi_id "MGI:1298386"; tag "basic"; tag "Ensembl_canonical"; tag "GENCODE_Primary"; tag "appris_alternative_1"; havana_gene "OTTMUSG00000063862.1"; havana_transcript "OTTMUST00000155576.1";
chr10	HAVANA	exon	31214181	31214241	0	-	.	gene_id "ENSMUSG00000000296.9"; transcript_id "ENSMUST00000213639.2"; gene_type "protein_coding"; gene_name "Tpd52l1"; transcript_type "protein_coding"; transcript_name "Tpd52l1-203"; exon_number 5; exon_id "ENSMUSE00000098057.4"; level 2; protein_id "ENSMUSP00000150184.2"; transcript_support_level "2"; mgi_id "MGI:1298386"; tag "basic"; havana_gene "OTTMUSG00000063862.1"; havana_transcript "OTTMUST00000155577.1";
chr10	HAVANA	CDS	31214181	31214241	0	-	1	gene_id "ENSMUSG00000000296.9"; transcript_id "ENSMUST00000213639.2"; gene_type "protein_coding"; gene_name "Tpd52l1"; transcript_type "protein_coding"; transcript_name "Tpd52l1-203"; exon_number 5; exon_id "ENSMUSE00000098057.4"; level 2; protein_id "ENSMUSP00000150184.2"; transcript_support_level "2"; mgi_id "MGI:1298386"; tag "basic"; havana_gene "OTTMUSG00000063862.1"; havana_transcript "OTTMUST00000155577.1";
chr10	ENSEMBL_gcm37	exon	31214181	31214241	0.422427741211374	-	.	gene_id "ENSMUSG00000000296.9"; transcript_id "ENSMUSG00000000296.9_tx_7"; exon_id "chr10_31214181_31214241_-"; exonnum "7"; txlen "890";
chr10	HAVANA	exon	31217136	31217174	0	-	.	gene_id "ENSMUSG00000000296.9"; transcript_id "ENSMUST00000000305.7"; gene_type "protein_coding"; gene_name "Tpd52l1"; transcript_type "protein_coding"; transcript_name "Tpd52l1-201"; exon_number 5; exon_id "ENSMUSE00000098054.4"; level 2; protein_id "ENSMUSP00000000305.6"; transcript_support_level "1"; mgi_id "MGI:1298386"; tag "basic"; tag "appris_principal_2"; tag "CCDS"; ccdsid "CCDS35877.1"; havana_gene "OTTMUSG00000063862.1"; havana_transcript "OTTMUST00000155573.1";
chr10	HAVANA	CDS	31217136	31217174	0	-	1	gene_id "ENSMUSG00000000296.9"; transcript_id "ENSMUST00000000305.7"; gene_type "protein_coding"; gene_name "Tpd52l1"; transcript_type "protein_coding"; transcript_name "Tpd52l1-201"; exon_number 5; exon_id "ENSMUSE00000098054.4"; level 2; protein_id "ENSMUSP00000000305.6"; transcript_support_level "1"; mgi_id "MGI:1298386"; tag "basic"; tag "appris_principal_2"; tag "CCDS"; ccdsid "CCDS35877.1"; havana_gene "OTTMUSG00000063862.1"; havana_transcript "OTTMUST00000155573.1";
chr10	HAVANA	exon	31217136	31217174	0	-	.	gene_id "ENSMUSG00000000296.9"; transcript_id "ENSMUST00000215515.2"; gene_type "protein_coding"; gene_name "Tpd52l1"; transcript_type "protein_coding"; transcript_name "Tpd52l1-205"; exon_number 5; exon_id "ENSMUSE00000098054.4"; level 2; protein_id "ENSMUSP00000149266.2"; transcript_support_level "2"; mgi_id "MGI:1298386"; tag "basic"; havana_gene "OTTMUSG00000063862.1"; havana_transcript "OTTMUST00000155575.1";
chr10	HAVANA	CDS	31217136	31217174	0	-	1	gene_id "ENSMUSG00000000296.9"; transcript_id "ENSMUST00000215515.2"; gene_type "protein_coding"; gene_name "Tpd52l1"; transcript_type "protein_coding"; transcript_name "Tpd52l1-205"; exon_number 5; exon_id "ENSMUSE00000098054.4"; level 2; protein_id "ENSMUSP00000149266.2"; transcript_support_level "2"; mgi_id "MGI:1298386"; tag "basic"; havana_gene "OTTMUSG00000063862.1"; havana_transcript "OTTMUST00000155575.1";
chr10	HAVANA	exon	31217136	31217174	0	-	.	gene_id "ENSMUSG00000000296.9"; transcript_id "ENSMUST00000213528.2"; gene_type "protein_coding"; gene_name "Tpd52l1"; transcript_type "protein_coding"; transcript_name "Tpd52l1-202"; exon_number 6; exon_id "ENSMUSE00000098054.4"; level 2; protein_id "ENSMUSP00000149177.2"; transcript_support_level "1"; mgi_id "MGI:1298386"; tag "basic"; tag "Ensembl_canonical"; tag "GENCODE_Primary"; tag "appris_alternative_1"; havana_gene "OTTMUSG00000063862.1"; havana_transcript "OTTMUST00000155576.1";
chr10	HAVANA	CDS	31217136	31217174	0	-	1	gene_id "ENSMUSG00000000296.9"; transcript_id "ENSMUST00000213528.2"; gene_type "protein_coding"; gene_name "Tpd52l1"; transcript_type "protein_coding"; transcript_name "Tpd52l1-202"; exon_number 6; exon_id "ENSMUSE00000098054.4"; level 2; protein_id "ENSMUSP00000149177.2"; transcript_support_level "1"; mgi_id "MGI:1298386"; tag "basic"; tag "Ensembl_canonical"; tag "GENCODE_Primary"; tag "appris_alternative_1"; havana_gene "OTTMUSG00000063862.1"; havana_transcript "OTTMUST00000155576.1";
chr10	ENSEMBL_gcm37	exon	31217136	31217174	0.422427741211374	-	.	gene_id "ENSMUSG00000000296.9"; transcript_id "ENSMUSG00000000296.9_tx_7"; exon_id "chr10_31217136_31217174_-"; exonnum "6"; txlen "890";
chr10	HAVANA	exon	31219008	31219022	0	-	.	gene_id "ENSMUSG00000000296.9"; transcript_id "ENSMUST00000213528.2"; gene_type "protein_coding"; gene_name "Tpd52l1"; transcript_type "protein_coding"; transcript_name "Tpd52l1-202"; exon_number 5; exon_id "ENSMUSE00001471242.2"; level 2; protein_id "ENSMUSP00000149177.2"; transcript_support_level "1"; mgi_id "MGI:1298386"; tag "basic"; tag "Ensembl_canonical"; tag "GENCODE_Primary"; tag "appris_alternative_1"; havana_gene "OTTMUSG00000063862.1"; havana_transcript "OTTMUST00000155576.1";
chr10	HAVANA	CDS	31219008	31219022	0	-	1	gene_id "ENSMUSG00000000296.9"; transcript_id "ENSMUST00000213528.2"; gene_type "protein_coding"; gene_name "Tpd52l1"; transcript_type "protein_coding"; transcript_name "Tpd52l1-202"; exon_number 5; exon_id "ENSMUSE00001471242.2"; level 2; protein_id "ENSMUSP00000149177.2"; transcript_support_level "1"; mgi_id "MGI:1298386"; tag "basic"; tag "Ensembl_canonical"; tag "GENCODE_Primary"; tag "appris_alternative_1"; havana_gene "OTTMUSG00000063862.1"; havana_transcript "OTTMUST00000155576.1";
chr10	ENSEMBL_gcm37	exon	31219008	31219022	0.422427741211374	-	.	gene_id "ENSMUSG00000000296.9"; transcript_id "ENSMUSG00000000296.9_tx_7"; exon_id "chr10_31219008_31219022_-"; exonnum "5"; txlen "890";
chr10	HAVANA	exon	31222607	31222708	0	-	.	gene_id "ENSMUSG00000000296.9"; transcript_id "ENSMUST00000000305.7"; gene_type "protein_coding"; gene_name "Tpd52l1"; transcript_type "protein_coding"; transcript_name "Tpd52l1-201"; exon_number 4; exon_id "ENSMUSE00000098058.4"; level 2; protein_id "ENSMUSP00000000305.6"; transcript_support_level "1"; mgi_id "MGI:1298386"; tag "basic"; tag "appris_principal_2"; tag "CCDS"; ccdsid "CCDS35877.1"; havana_gene "OTTMUSG00000063862.1"; havana_transcript "OTTMUST00000155573.1";
chr10	HAVANA	CDS	31222607	31222708	0	-	1	gene_id "ENSMUSG00000000296.9"; transcript_id "ENSMUST00000000305.7"; gene_type "protein_coding"; gene_name "Tpd52l1"; transcript_type "protein_coding"; transcript_name "Tpd52l1-201"; exon_number 4; exon_id "ENSMUSE00000098058.4"; level 2; protein_id "ENSMUSP00000000305.6"; transcript_support_level "1"; mgi_id "MGI:1298386"; tag "basic"; tag "appris_principal_2"; tag "CCDS"; ccdsid "CCDS35877.1"; havana_gene "OTTMUSG00000063862.1"; havana_transcript "OTTMUST00000155573.1";
chr10	HAVANA	exon	31222607	31222708	0	-	.	gene_id "ENSMUSG00000000296.9"; transcript_id "ENSMUST00000214644.2"; gene_type "protein_coding"; gene_name "Tpd52l1"; transcript_type "protein_coding"; transcript_name "Tpd52l1-204"; exon_number 4; exon_id "ENSMUSE00000098058.4"; level 2; protein_id "ENSMUSP00000149749.2"; transcript_support_level "1"; mgi_id "MGI:1298386"; tag "basic"; havana_gene "OTTMUSG00000063862.1"; havana_transcript "OTTMUST00000155574.1";
chr10	HAVANA	CDS	31222607	31222708	0	-	1	gene_id "ENSMUSG00000000296.9"; transcript_id "ENSMUST00000214644.2"; gene_type "protein_coding"; gene_name "Tpd52l1"; transcript_type "protein_coding"; transcript_name "Tpd52l1-204"; exon_number 4; exon_id "ENSMUSE00000098058.4"; level 2; protein_id "ENSMUSP00000149749.2"; transcript_support_level "1"; mgi_id "MGI:1298386"; tag "basic"; havana_gene "OTTMUSG00000063862.1"; havana_transcript "OTTMUST00000155574.1";
chr10	HAVANA	exon	31222607	31222708	0	-	.	gene_id "ENSMUSG00000000296.9"; transcript_id "ENSMUST00000215515.2"; gene_type "protein_coding"; gene_name "Tpd52l1"; transcript_type "protein_coding"; transcript_name "Tpd52l1-205"; exon_number 4; exon_id "ENSMUSE00000098058.4"; level 2; protein_id "ENSMUSP00000149266.2"; transcript_support_level "2"; mgi_id "MGI:1298386"; tag "basic"; havana_gene "OTTMUSG00000063862.1"; havana_transcript "OTTMUST00000155575.1";
chr10	HAVANA	CDS	31222607	31222708	0	-	1	gene_id "ENSMUSG00000000296.9"; transcript_id "ENSMUST00000215515.2"; gene_type "protein_coding"; gene_name "Tpd52l1"; transcript_type "protein_coding"; transcript_name "Tpd52l1-205"; exon_number 4; exon_id "ENSMUSE00000098058.4"; level 2; protein_id "ENSMUSP00000149266.2"; transcript_support_level "2"; mgi_id "MGI:1298386"; tag "basic"; havana_gene "OTTMUSG00000063862.1"; havana_transcript "OTTMUST00000155575.1";
chr10	HAVANA	exon	31222607	31222708	0	-	.	gene_id "ENSMUSG00000000296.9"; transcript_id "ENSMUST00000213528.2"; gene_type "protein_coding"; gene_name "Tpd52l1"; transcript_type "protein_coding"; transcript_name "Tpd52l1-202"; exon_number 4; exon_id "ENSMUSE00000098058.4"; level 2; protein_id "ENSMUSP00000149177.2"; transcript_support_level "1"; mgi_id "MGI:1298386"; tag "basic"; tag "Ensembl_canonical"; tag "GENCODE_Primary"; tag "appris_alternative_1"; havana_gene "OTTMUSG00000063862.1"; havana_transcript "OTTMUST00000155576.1";
chr10	HAVANA	CDS	31222607	31222708	0	-	1	gene_id "ENSMUSG00000000296.9"; transcript_id "ENSMUST00000213528.2"; gene_type "protein_coding"; gene_name "Tpd52l1"; transcript_type "protein_coding"; transcript_name "Tpd52l1-202"; exon_number 4; exon_id "ENSMUSE00000098058.4"; level 2; protein_id "ENSMUSP00000149177.2"; transcript_support_level "1"; mgi_id "MGI:1298386"; tag "basic"; tag "Ensembl_canonical"; tag "GENCODE_Primary"; tag "appris_alternative_1"; havana_gene "OTTMUSG00000063862.1"; havana_transcript "OTTMUST00000155576.1";
chr10	HAVANA	exon	31222607	31222708	0	-	.	gene_id "ENSMUSG00000000296.9"; transcript_id "ENSMUST00000213639.2"; gene_type "protein_coding"; gene_name "Tpd52l1"; transcript_type "protein_coding"; transcript_name "Tpd52l1-203"; exon_number 4; exon_id "ENSMUSE00000098058.4"; level 2; protein_id "ENSMUSP00000150184.2"; transcript_support_level "2"; mgi_id "MGI:1298386"; tag "basic"; havana_gene "OTTMUSG00000063862.1"; havana_transcript "OTTMUST00000155577.1";
chr10	HAVANA	CDS	31222607	31222708	0	-	1	gene_id "ENSMUSG00000000296.9"; transcript_id "ENSMUST00000213639.2"; gene_type "protein_coding"; gene_name "Tpd52l1"; transcript_type "protein_coding"; transcript_name "Tpd52l1-203"; exon_number 4; exon_id "ENSMUSE00000098058.4"; level 2; protein_id "ENSMUSP00000150184.2"; transcript_support_level "2"; mgi_id "MGI:1298386"; tag "basic"; havana_gene "OTTMUSG00000063862.1"; havana_transcript "OTTMUST00000155577.1";
chr10	ENSEMBL_gcm37	exon	31222607	31222708	0.422427741211374	-	.	gene_id "ENSMUSG00000000296.9"; transcript_id "ENSMUSG00000000296.9_tx_7"; exon_id "chr10_31222607_31222708_-"; exonnum "4"; txlen "890";
chr10	HAVANA	exon	31233868	31234016	0	-	.	gene_id "ENSMUSG00000000296.9"; transcript_id "ENSMUST00000000305.7"; gene_type "protein_coding"; gene_name "Tpd52l1"; transcript_type "protein_coding"; transcript_name "Tpd52l1-201"; exon_number 3; exon_id "ENSMUSE00000098055.4"; level 2; protein_id "ENSMUSP00000000305.6"; transcript_support_level "1"; mgi_id "MGI:1298386"; tag "basic"; tag "appris_principal_2"; tag "CCDS"; ccdsid "CCDS35877.1"; havana_gene "OTTMUSG00000063862.1"; havana_transcript "OTTMUST00000155573.1";
chr10	HAVANA	CDS	31233868	31234016	0	-	0	gene_id "ENSMUSG00000000296.9"; transcript_id "ENSMUST00000000305.7"; gene_type "protein_coding"; gene_name "Tpd52l1"; transcript_type "protein_coding"; transcript_name "Tpd52l1-201"; exon_number 3; exon_id "ENSMUSE00000098055.4"; level 2; protein_id "ENSMUSP00000000305.6"; transcript_support_level "1"; mgi_id "MGI:1298386"; tag "basic"; tag "appris_principal_2"; tag "CCDS"; ccdsid "CCDS35877.1"; havana_gene "OTTMUSG00000063862.1"; havana_transcript "OTTMUST00000155573.1";
chr10	HAVANA	exon	31233868	31234016	0	-	.	gene_id "ENSMUSG00000000296.9"; transcript_id "ENSMUST00000214644.2"; gene_type "protein_coding"; gene_name "Tpd52l1"; transcript_type "protein_coding"; transcript_name "Tpd52l1-204"; exon_number 3; exon_id "ENSMUSE00000098055.4"; level 2; protein_id "ENSMUSP00000149749.2"; transcript_support_level "1"; mgi_id "MGI:1298386"; tag "basic"; havana_gene "OTTMUSG00000063862.1"; havana_transcript "OTTMUST00000155574.1";
chr10	HAVANA	CDS	31233868	31234016	0	-	0	gene_id "ENSMUSG00000000296.9"; transcript_id "ENSMUST00000214644.2"; gene_type "protein_coding"; gene_name "Tpd52l1"; transcript_type "protein_coding"; transcript_name "Tpd52l1-204"; exon_number 3; exon_id "ENSMUSE00000098055.4"; level 2; protein_id "ENSMUSP00000149749.2"; transcript_support_level "1"; mgi_id "MGI:1298386"; tag "basic"; havana_gene "OTTMUSG00000063862.1"; havana_transcript "OTTMUST00000155574.1";
chr10	HAVANA	exon	31233868	31234016	0	-	.	gene_id "ENSMUSG00000000296.9"; transcript_id "ENSMUST00000215515.2"; gene_type "protein_coding"; gene_name "Tpd52l1"; transcript_type "protein_coding"; transcript_name "Tpd52l1-205"; exon_number 3; exon_id "ENSMUSE00000098055.4"; level 2; protein_id "ENSMUSP00000149266.2"; transcript_support_level "2"; mgi_id "MGI:1298386"; tag "basic"; havana_gene "OTTMUSG00000063862.1"; havana_transcript "OTTMUST00000155575.1";
chr10	HAVANA	CDS	31233868	31234016	0	-	0	gene_id "ENSMUSG00000000296.9"; transcript_id "ENSMUST00000215515.2"; gene_type "protein_coding"; gene_name "Tpd52l1"; transcript_type "protein_coding"; transcript_name "Tpd52l1-205"; exon_number 3; exon_id "ENSMUSE00000098055.4"; level 2; protein_id "ENSMUSP00000149266.2"; transcript_support_level "2"; mgi_id "MGI:1298386"; tag "basic"; havana_gene "OTTMUSG00000063862.1"; havana_transcript "OTTMUST00000155575.1";
chr10	HAVANA	exon	31233868	31234016	0	-	.	gene_id "ENSMUSG00000000296.9"; transcript_id "ENSMUST00000213528.2"; gene_type "protein_coding"; gene_name "Tpd52l1"; transcript_type "protein_coding"; transcript_name "Tpd52l1-202"; exon_number 3; exon_id "ENSMUSE00000098055.4"; level 2; protein_id "ENSMUSP00000149177.2"; transcript_support_level "1"; mgi_id "MGI:1298386"; tag "basic"; tag "Ensembl_canonical"; tag "GENCODE_Primary"; tag "appris_alternative_1"; havana_gene "OTTMUSG00000063862.1"; havana_transcript "OTTMUST00000155576.1";
chr10	HAVANA	CDS	31233868	31234016	0	-	0	gene_id "ENSMUSG00000000296.9"; transcript_id "ENSMUST00000213528.2"; gene_type "protein_coding"; gene_name "Tpd52l1"; transcript_type "protein_coding"; transcript_name "Tpd52l1-202"; exon_number 3; exon_id "ENSMUSE00000098055.4"; level 2; protein_id "ENSMUSP00000149177.2"; transcript_support_level "1"; mgi_id "MGI:1298386"; tag "basic"; tag "Ensembl_canonical"; tag "GENCODE_Primary"; tag "appris_alternative_1"; havana_gene "OTTMUSG00000063862.1"; havana_transcript "OTTMUST00000155576.1";
chr10	HAVANA	exon	31233868	31234016	0	-	.	gene_id "ENSMUSG00000000296.9"; transcript_id "ENSMUST00000213639.2"; gene_type "protein_coding"; gene_name "Tpd52l1"; transcript_type "protein_coding"; transcript_name "Tpd52l1-203"; exon_number 3; exon_id "ENSMUSE00000098055.4"; level 2; protein_id "ENSMUSP00000150184.2"; transcript_support_level "2"; mgi_id "MGI:1298386"; tag "basic"; havana_gene "OTTMUSG00000063862.1"; havana_transcript "OTTMUST00000155577.1";
chr10	HAVANA	CDS	31233868	31234016	0	-	0	gene_id "ENSMUSG00000000296.9"; transcript_id "ENSMUST00000213639.2"; gene_type "protein_coding"; gene_name "Tpd52l1"; transcript_type "protein_coding"; transcript_name "Tpd52l1-203"; exon_number 3; exon_id "ENSMUSE00000098055.4"; level 2; protein_id "ENSMUSP00000150184.2"; transcript_support_level "2"; mgi_id "MGI:1298386"; tag "basic"; havana_gene "OTTMUSG00000063862.1"; havana_transcript "OTTMUST00000155577.1";
chr10	ENSEMBL_gcm37	exon	31233868	31234016	0.422427741211374	-	.	gene_id "ENSMUSG00000000296.9"; transcript_id "ENSMUSG00000000296.9_tx_7"; exon_id "chr10_31233868_31234016_-"; exonnum "3"; txlen "890";
chr10	HAVANA	exon	31255211	31255326	0	-	.	gene_id "ENSMUSG00000000296.9"; transcript_id "ENSMUST00000000305.7"; gene_type "protein_coding"; gene_name "Tpd52l1"; transcript_type "protein_coding"; transcript_name "Tpd52l1-201"; exon_number 2; exon_id "ENSMUSE00000359105.6"; level 2; protein_id "ENSMUSP00000000305.6"; transcript_support_level "1"; mgi_id "MGI:1298386"; tag "basic"; tag "appris_principal_2"; tag "CCDS"; ccdsid "CCDS35877.1"; havana_gene "OTTMUSG00000063862.1"; havana_transcript "OTTMUST00000155573.1";
chr10	HAVANA	CDS	31255211	31255326	0	-	2	gene_id "ENSMUSG00000000296.9"; transcript_id "ENSMUST00000000305.7"; gene_type "protein_coding"; gene_name "Tpd52l1"; transcript_type "protein_coding"; transcript_name "Tpd52l1-201"; exon_number 2; exon_id "ENSMUSE00000359105.6"; level 2; protein_id "ENSMUSP00000000305.6"; transcript_support_level "1"; mgi_id "MGI:1298386"; tag "basic"; tag "appris_principal_2"; tag "CCDS"; ccdsid "CCDS35877.1"; havana_gene "OTTMUSG00000063862.1"; havana_transcript "OTTMUST00000155573.1";
chr10	HAVANA	exon	31255211	31255326	0	-	.	gene_id "ENSMUSG00000000296.9"; transcript_id "ENSMUST00000214644.2"; gene_type "protein_coding"; gene_name "Tpd52l1"; transcript_type "protein_coding"; transcript_name "Tpd52l1-204"; exon_number 2; exon_id "ENSMUSE00000359105.6"; level 2; protein_id "ENSMUSP00000149749.2"; transcript_support_level "1"; mgi_id "MGI:1298386"; tag "basic"; havana_gene "OTTMUSG00000063862.1"; havana_transcript "OTTMUST00000155574.1";
chr10	HAVANA	CDS	31255211	31255326	0	-	2	gene_id "ENSMUSG00000000296.9"; transcript_id "ENSMUST00000214644.2"; gene_type "protein_coding"; gene_name "Tpd52l1"; transcript_type "protein_coding"; transcript_name "Tpd52l1-204"; exon_number 2; exon_id "ENSMUSE00000359105.6"; level 2; protein_id "ENSMUSP00000149749.2"; transcript_support_level "1"; mgi_id "MGI:1298386"; tag "basic"; havana_gene "OTTMUSG00000063862.1"; havana_transcript "OTTMUST00000155574.1";
chr10	HAVANA	exon	31255211	31255326	0	-	.	gene_id "ENSMUSG00000000296.9"; transcript_id "ENSMUST00000215515.2"; gene_type "protein_coding"; gene_name "Tpd52l1"; transcript_type "protein_coding"; transcript_name "Tpd52l1-205"; exon_number 2; exon_id "ENSMUSE00000359105.6"; level 2; protein_id "ENSMUSP00000149266.2"; transcript_support_level "2"; mgi_id "MGI:1298386"; tag "basic"; havana_gene "OTTMUSG00000063862.1"; havana_transcript "OTTMUST00000155575.1";
chr10	HAVANA	CDS	31255211	31255326	0	-	2	gene_id "ENSMUSG00000000296.9"; transcript_id "ENSMUST00000215515.2"; gene_type "protein_coding"; gene_name "Tpd52l1"; transcript_type "protein_coding"; transcript_name "Tpd52l1-205"; exon_number 2; exon_id "ENSMUSE00000359105.6"; level 2; protein_id "ENSMUSP00000149266.2"; transcript_support_level "2"; mgi_id "MGI:1298386"; tag "basic"; havana_gene "OTTMUSG00000063862.1"; havana_transcript "OTTMUST00000155575.1";
chr10	HAVANA	exon	31255211	31255326	0	-	.	gene_id "ENSMUSG00000000296.9"; transcript_id "ENSMUST00000213528.2"; gene_type "protein_coding"; gene_name "Tpd52l1"; transcript_type "protein_coding"; transcript_name "Tpd52l1-202"; exon_number 2; exon_id "ENSMUSE00000359105.6"; level 2; protein_id "ENSMUSP00000149177.2"; transcript_support_level "1"; mgi_id "MGI:1298386"; tag "basic"; tag "Ensembl_canonical"; tag "GENCODE_Primary"; tag "appris_alternative_1"; havana_gene "OTTMUSG00000063862.1"; havana_transcript "OTTMUST00000155576.1";
chr10	HAVANA	CDS	31255211	31255326	0	-	2	gene_id "ENSMUSG00000000296.9"; transcript_id "ENSMUST00000213528.2"; gene_type "protein_coding"; gene_name "Tpd52l1"; transcript_type "protein_coding"; transcript_name "Tpd52l1-202"; exon_number 2; exon_id "ENSMUSE00000359105.6"; level 2; protein_id "ENSMUSP00000149177.2"; transcript_support_level "1"; mgi_id "MGI:1298386"; tag "basic"; tag "Ensembl_canonical"; tag "GENCODE_Primary"; tag "appris_alternative_1"; havana_gene "OTTMUSG00000063862.1"; havana_transcript "OTTMUST00000155576.1";
chr10	HAVANA	exon	31255211	31255326	0	-	.	gene_id "ENSMUSG00000000296.9"; transcript_id "ENSMUST00000213639.2"; gene_type "protein_coding"; gene_name "Tpd52l1"; transcript_type "protein_coding"; transcript_name "Tpd52l1-203"; exon_number 2; exon_id "ENSMUSE00000359105.6"; level 2; protein_id "ENSMUSP00000150184.2"; transcript_support_level "2"; mgi_id "MGI:1298386"; tag "basic"; havana_gene "OTTMUSG00000063862.1"; havana_transcript "OTTMUST00000155577.1";
chr10	HAVANA	CDS	31255211	31255326	0	-	2	gene_id "ENSMUSG00000000296.9"; transcript_id "ENSMUST00000213639.2"; gene_type "protein_coding"; gene_name "Tpd52l1"; transcript_type "protein_coding"; transcript_name "Tpd52l1-203"; exon_number 2; exon_id "ENSMUSE00000359105.6"; level 2; protein_id "ENSMUSP00000150184.2"; transcript_support_level "2"; mgi_id "MGI:1298386"; tag "basic"; havana_gene "OTTMUSG00000063862.1"; havana_transcript "OTTMUST00000155577.1";
chr10	ENSEMBL_gcm37	exon	31255211	31255326	0.422427741211374	-	.	gene_id "ENSMUSG00000000296.9"; transcript_id "ENSMUSG00000000296.9_tx_7"; exon_id "chr10_31255211_31255326_-"; exonnum "2"; txlen "890";
chr10	sragcm37_ss	exon	31266381	31266445	0.422427741211374	-	.	gene_id "ENSMUSG00000000296.9"; transcript_id "ENSMUSG00000000296.9_tx_7"; exon_id "chr10_31266381_31266445_-"; exonnum "1"; txlen "890";
chr10	HAVANA	gene	31289811	31290161	0	-	.	gene_id "ENSMUSG00000110960.2"; gene_type "transcribed_processed_pseudogene"; gene_name "Supt4b"; level 2; mgi_id "MGI:1335090"; tag "overlapping_locus"; havana_gene "OTTMUSG00000063867.1";
chr10	HAVANA	transcript	31289811	31290161	0	-	.	gene_id "ENSMUSG00000110960.2"; transcript_id "ENSMUST00000214434.2"; gene_type "transcribed_processed_pseudogene"; gene_name "Supt4b"; transcript_type "transcribed_processed_pseudogene"; transcript_name "Supt4b-201"; level 2; transcript_support_level "NA"; mgi_id "MGI:1335090"; ont "PGO:0000004"; ont "PGO:0000019"; tag "basic"; tag "Ensembl_canonical"; tag "GENCODE_Primary"; havana_gene "OTTMUSG00000063867.1"; havana_transcript "OTTMUST00000155582.1";
chr10	HAVANA	exon	31289811	31290161	0	-	.	gene_id "ENSMUSG00000110960.2"; transcript_id "ENSMUST00000214434.2"; gene_type "transcribed_processed_pseudogene"; gene_name "Supt4b"; transcript_type "transcribed_processed_pseudogene"; transcript_name "Supt4b-201"; exon_number 1; exon_id "ENSMUSE00001405164.2"; level 2; transcript_support_level "NA"; mgi_id "MGI:1335090"; ont "PGO:0000004"; ont "PGO:0000019"; tag "basic"; tag "Ensembl_canonical"; tag "GENCODE_Primary"; havana_gene "OTTMUSG00000063867.1"; havana_transcript "OTTMUST00000155582.1";
chr10	HAVANA	gene	31299525	31302086	0	-	.	gene_id "ENSMUSG00000110758.2"; gene_type "TEC"; gene_name "Gm48092"; level 2; mgi_id "MGI:6097436"; tag "confirm_experimentally"; havana_gene "OTTMUSG00000063864.1";
chr10	HAVANA	transcript	31299525	31302086	0	-	.	gene_id "ENSMUSG00000110758.2"; transcript_id "ENSMUST00000214055.2"; gene_type "TEC"; gene_name "Gm48092"; transcript_type "TEC"; transcript_name "Gm48092-201"; level 2; transcript_support_level "NA"; mgi_id "MGI:6097436"; tag "basic"; tag "Ensembl_canonical"; tag "GENCODE_Primary"; havana_gene "OTTMUSG00000063864.1"; havana_transcript "OTTMUST00000155579.1";
chr10	HAVANA	exon	31299525	31302086	0	-	.	gene_id "ENSMUSG00000110758.2"; transcript_id "ENSMUST00000214055.2"; gene_type "TEC"; gene_name "Gm48092"; transcript_type "TEC"; transcript_name "Gm48092-201"; exon_number 1; exon_id "ENSMUSE00001399977.2"; level 2; transcript_support_level "NA"; mgi_id "MGI:6097436"; tag "basic"; tag "Ensembl_canonical"; tag "GENCODE_Primary"; havana_gene "OTTMUSG00000063864.1"; havana_transcript "OTTMUST00000155579.1";
chr10	HAVANA	CDS	31321708	31321726	0	-	0	gene_id "ENSMUSG00000000296.9"; transcript_id "ENSMUST00000000305.7"; gene_type "protein_coding"; gene_name "Tpd52l1"; transcript_type "protein_coding"; transcript_name "Tpd52l1-201"; exon_number 1; exon_id "ENSMUSE00000666503.3"; level 2; protein_id "ENSMUSP00000000305.6"; transcript_support_level "1"; mgi_id "MGI:1298386"; tag "basic"; tag "appris_principal_2"; tag "CCDS"; ccdsid "CCDS35877.1"; havana_gene "OTTMUSG00000063862.1"; havana_transcript "OTTMUST00000155573.1";
chr10	HAVANA	CDS	31321708	31321726	0	-	0	gene_id "ENSMUSG00000000296.9"; transcript_id "ENSMUST00000214644.2"; gene_type "protein_coding"; gene_name "Tpd52l1"; transcript_type "protein_coding"; transcript_name "Tpd52l1-204"; exon_number 1; exon_id "ENSMUSE00001395120.2"; level 2; protein_id "ENSMUSP00000149749.2"; transcript_support_level "1"; mgi_id "MGI:1298386"; tag "basic"; havana_gene "OTTMUSG00000063862.1"; havana_transcript "OTTMUST00000155574.1";
chr10	HAVANA	CDS	31321708	31321726	0	-	0	gene_id "ENSMUSG00000000296.9"; transcript_id "ENSMUST00000215515.2"; gene_type "protein_coding"; gene_name "Tpd52l1"; transcript_type "protein_coding"; transcript_name "Tpd52l1-205"; exon_number 1; exon_id "ENSMUSE00001403288.2"; level 2; protein_id "ENSMUSP00000149266.2"; transcript_support_level "2"; mgi_id "MGI:1298386"; tag "basic"; havana_gene "OTTMUSG00000063862.1"; havana_transcript "OTTMUST00000155575.1";
chr10	HAVANA	CDS	31321708	31321726	0	-	0	gene_id "ENSMUSG00000000296.9"; transcript_id "ENSMUST00000213528.2"; gene_type "protein_coding"; gene_name "Tpd52l1"; transcript_type "protein_coding"; transcript_name "Tpd52l1-202"; exon_number 1; exon_id "ENSMUSE00001403921.2"; level 2; protein_id "ENSMUSP00000149177.2"; transcript_support_level "1"; mgi_id "MGI:1298386"; tag "basic"; tag "Ensembl_canonical"; tag "GENCODE_Primary"; tag "appris_alternative_1"; havana_gene "OTTMUSG00000063862.1"; havana_transcript "OTTMUST00000155576.1";
chr10	HAVANA	CDS	31321708	31321726	0	-	0	gene_id "ENSMUSG00000000296.9"; transcript_id "ENSMUST00000213639.2"; gene_type "protein_coding"; gene_name "Tpd52l1"; transcript_type "protein_coding"; transcript_name "Tpd52l1-203"; exon_number 1; exon_id "ENSMUSE00001405000.2"; level 2; protein_id "ENSMUSP00000150184.2"; transcript_support_level "2"; mgi_id "MGI:1298386"; tag "basic"; havana_gene "OTTMUSG00000063862.1"; havana_transcript "OTTMUST00000155577.1";
chr10	HAVANA	exon	31321708	31321793	0	-	.	gene_id "ENSMUSG00000000296.9"; transcript_id "ENSMUST00000213639.2"; gene_type "protein_coding"; gene_name "Tpd52l1"; transcript_type "protein_coding"; transcript_name "Tpd52l1-203"; exon_number 1; exon_id "ENSMUSE00001405000.2"; level 2; protein_id "ENSMUSP00000150184.2"; transcript_support_level "2"; mgi_id "MGI:1298386"; tag "basic"; havana_gene "OTTMUSG00000063862.1"; havana_transcript "OTTMUST00000155577.1";
chr10	HAVANA	exon	31321708	31321815	0	-	.	gene_id "ENSMUSG00000000296.9"; transcript_id "ENSMUST00000215515.2"; gene_type "protein_coding"; gene_name "Tpd52l1"; transcript_type "protein_coding"; transcript_name "Tpd52l1-205"; exon_number 1; exon_id "ENSMUSE00001403288.2"; level 2; protein_id "ENSMUSP00000149266.2"; transcript_support_level "2"; mgi_id "MGI:1298386"; tag "basic"; havana_gene "OTTMUSG00000063862.1"; havana_transcript "OTTMUST00000155575.1";
chr10	HAVANA	exon	31321708	31321850	0	-	.	gene_id "ENSMUSG00000000296.9"; transcript_id "ENSMUST00000214644.2"; gene_type "protein_coding"; gene_name "Tpd52l1"; transcript_type "protein_coding"; transcript_name "Tpd52l1-204"; exon_number 1; exon_id "ENSMUSE00001395120.2"; level 2; protein_id "ENSMUSP00000149749.2"; transcript_support_level "1"; mgi_id "MGI:1298386"; tag "basic"; havana_gene "OTTMUSG00000063862.1"; havana_transcript "OTTMUST00000155574.1";
chr10	HAVANA	exon	31321708	31321851	0	-	.	gene_id "ENSMUSG00000000296.9"; transcript_id "ENSMUST00000213528.2"; gene_type "protein_coding"; gene_name "Tpd52l1"; transcript_type "protein_coding"; transcript_name "Tpd52l1-202"; exon_number 1; exon_id "ENSMUSE00001403921.2"; level 2; protein_id "ENSMUSP00000149177.2"; transcript_support_level "1"; mgi_id "MGI:1298386"; tag "basic"; tag "Ensembl_canonical"; tag "GENCODE_Primary"; tag "appris_alternative_1"; havana_gene "OTTMUSG00000063862.1"; havana_transcript "OTTMUST00000155576.1";
chr10	HAVANA	exon	31321708	31321954	0	-	.	gene_id "ENSMUSG00000000296.9"; transcript_id "ENSMUST00000000305.7"; gene_type "protein_coding"; gene_name "Tpd52l1"; transcript_type "protein_coding"; transcript_name "Tpd52l1-201"; exon_number 1; exon_id "ENSMUSE00000666503.3"; level 2; protein_id "ENSMUSP00000000305.6"; transcript_support_level "1"; mgi_id "MGI:1298386"; tag "basic"; tag "appris_principal_2"; tag "CCDS"; ccdsid "CCDS35877.1"; havana_gene "OTTMUSG00000063862.1"; havana_transcript "OTTMUST00000155573.1";
chr10	HAVANA	start_codon	31321724	31321726	0	-	0	gene_id "ENSMUSG00000000296.9"; transcript_id "ENSMUST00000000305.7"; gene_type "protein_coding"; gene_name "Tpd52l1"; transcript_type "protein_coding"; transcript_name "Tpd52l1-201"; exon_number 1; exon_id "ENSMUSE00000666503.3"; level 2; protein_id "ENSMUSP00000000305.6"; transcript_support_level "1"; mgi_id "MGI:1298386"; tag "basic"; tag "appris_principal_2"; tag "CCDS"; ccdsid "CCDS35877.1"; havana_gene "OTTMUSG00000063862.1"; havana_transcript "OTTMUST00000155573.1";
chr10	HAVANA	start_codon	31321724	31321726	0	-	0	gene_id "ENSMUSG00000000296.9"; transcript_id "ENSMUST00000214644.2"; gene_type "protein_coding"; gene_name "Tpd52l1"; transcript_type "protein_coding"; transcript_name "Tpd52l1-204"; exon_number 1; exon_id "ENSMUSE00001395120.2"; level 2; protein_id "ENSMUSP00000149749.2"; transcript_support_level "1"; mgi_id "MGI:1298386"; tag "basic"; havana_gene "OTTMUSG00000063862.1"; havana_transcript "OTTMUST00000155574.1";
chr10	HAVANA	start_codon	31321724	31321726	0	-	0	gene_id "ENSMUSG00000000296.9"; transcript_id "ENSMUST00000215515.2"; gene_type "protein_coding"; gene_name "Tpd52l1"; transcript_type "protein_coding"; transcript_name "Tpd52l1-205"; exon_number 1; exon_id "ENSMUSE00001403288.2"; level 2; protein_id "ENSMUSP00000149266.2"; transcript_support_level "2"; mgi_id "MGI:1298386"; tag "basic"; havana_gene "OTTMUSG00000063862.1"; havana_transcript "OTTMUST00000155575.1";
chr10	HAVANA	start_codon	31321724	31321726	0	-	0	gene_id "ENSMUSG00000000296.9"; transcript_id "ENSMUST00000213528.2"; gene_type "protein_coding"; gene_name "Tpd52l1"; transcript_type "protein_coding"; transcript_name "Tpd52l1-202"; exon_number 1; exon_id "ENSMUSE00001403921.2"; level 2; protein_id "ENSMUSP00000149177.2"; transcript_support_level "1"; mgi_id "MGI:1298386"; tag "basic"; tag "Ensembl_canonical"; tag "GENCODE_Primary"; tag "appris_alternative_1"; havana_gene "OTTMUSG00000063862.1"; havana_transcript "OTTMUST00000155576.1";
chr10	HAVANA	start_codon	31321724	31321726	0	-	0	gene_id "ENSMUSG00000000296.9"; transcript_id "ENSMUST00000213639.2"; gene_type "protein_coding"; gene_name "Tpd52l1"; transcript_type "protein_coding"; transcript_name "Tpd52l1-203"; exon_number 1; exon_id "ENSMUSE00001405000.2"; level 2; protein_id "ENSMUSP00000150184.2"; transcript_support_level "2"; mgi_id "MGI:1298386"; tag "basic"; havana_gene "OTTMUSG00000063862.1"; havana_transcript "OTTMUST00000155577.1";
chr10	HAVANA	UTR	31321727	31321793	0	-	.	gene_id "ENSMUSG00000000296.9"; transcript_id "ENSMUST00000213639.2"; gene_type "protein_coding"; gene_name "Tpd52l1"; transcript_type "protein_coding"; transcript_name "Tpd52l1-203"; exon_number 1; exon_id "ENSMUSE00001405000.2"; level 2; protein_id "ENSMUSP00000150184.2"; transcript_support_level "2"; mgi_id "MGI:1298386"; tag "basic"; havana_gene "OTTMUSG00000063862.1"; havana_transcript "OTTMUST00000155577.1";
chr10	HAVANA	UTR	31321727	31321815	0	-	.	gene_id "ENSMUSG00000000296.9"; transcript_id "ENSMUST00000215515.2"; gene_type "protein_coding"; gene_name "Tpd52l1"; transcript_type "protein_coding"; transcript_name "Tpd52l1-205"; exon_number 1; exon_id "ENSMUSE00001403288.2"; level 2; protein_id "ENSMUSP00000149266.2"; transcript_support_level "2"; mgi_id "MGI:1298386"; tag "basic"; havana_gene "OTTMUSG00000063862.1"; havana_transcript "OTTMUST00000155575.1";
chr10	HAVANA	UTR	31321727	31321850	0	-	.	gene_id "ENSMUSG00000000296.9"; transcript_id "ENSMUST00000214644.2"; gene_type "protein_coding"; gene_name "Tpd52l1"; transcript_type "protein_coding"; transcript_name "Tpd52l1-204"; exon_number 1; exon_id "ENSMUSE00001395120.2"; level 2; protein_id "ENSMUSP00000149749.2"; transcript_support_level "1"; mgi_id "MGI:1298386"; tag "basic"; havana_gene "OTTMUSG00000063862.1"; havana_transcript "OTTMUST00000155574.1";
chr10	HAVANA	UTR	31321727	31321851	0	-	.	gene_id "ENSMUSG00000000296.9"; transcript_id "ENSMUST00000213528.2"; gene_type "protein_coding"; gene_name "Tpd52l1"; transcript_type "protein_coding"; transcript_name "Tpd52l1-202"; exon_number 1; exon_id "ENSMUSE00001403921.2"; level 2; protein_id "ENSMUSP00000149177.2"; transcript_support_level "1"; mgi_id "MGI:1298386"; tag "basic"; tag "Ensembl_canonical"; tag "GENCODE_Primary"; tag "appris_alternative_1"; havana_gene "OTTMUSG00000063862.1"; havana_transcript "OTTMUST00000155576.1";
chr10	HAVANA	UTR	31321727	31321954	0	-	.	gene_id "ENSMUSG00000000296.9"; transcript_id "ENSMUST00000000305.7"; gene_type "protein_coding"; gene_name "Tpd52l1"; transcript_type "protein_coding"; transcript_name "Tpd52l1-201"; exon_number 1; exon_id "ENSMUSE00000666503.3"; level 2; protein_id "ENSMUSP00000000305.6"; transcript_support_level "1"; mgi_id "MGI:1298386"; tag "basic"; tag "appris_principal_2"; tag "CCDS"; ccdsid "CCDS35877.1"; havana_gene "OTTMUSG00000063862.1"; havana_transcript "OTTMUST00000155573.1";
chr10	HAVANA	gene	31324253	31328078	0	-	.	gene_id "ENSMUSG00000111865.2"; gene_type "TEC"; gene_name "Gm47687"; level 2; mgi_id "MGI:6096791"; tag "confirm_experimentally"; havana_gene "OTTMUSG00000063866.1";
chr10	HAVANA	transcript	31324253	31328078	0	-	.	gene_id "ENSMUSG00000111865.2"; transcript_id "ENSMUST00000217582.2"; gene_type "TEC"; gene_name "Gm47687"; transcript_type "TEC"; transcript_name "Gm47687-201"; level 2; transcript_support_level "NA"; mgi_id "MGI:6096791"; tag "basic"; tag "Ensembl_canonical"; tag "GENCODE_Primary"; havana_gene "OTTMUSG00000063866.1"; havana_transcript "OTTMUST00000155581.1";
chr10	HAVANA	exon	31324253	31328078	0	-	.	gene_id "ENSMUSG00000111865.2"; transcript_id "ENSMUST00000217582.2"; gene_type "TEC"; gene_name "Gm47687"; transcript_type "TEC"; transcript_name "Gm47687-201"; exon_number 1; exon_id "ENSMUSE00001405327.2"; level 2; transcript_support_level "NA"; mgi_id "MGI:6096791"; tag "basic"; tag "Ensembl_canonical"; tag "GENCODE_Primary"; havana_gene "OTTMUSG00000063866.1"; havana_transcript "OTTMUST00000155581.1";
chr10	HAVANA	UTR	31369189	31378656	0	-	.	gene_id "ENSMUSG00000063760.10"; transcript_id "ENSMUST00000081989.8"; gene_type "protein_coding"; gene_name "Rnf217"; transcript_type "protein_coding"; transcript_name "Rnf217-201"; exon_number 6; exon_id "ENSMUSE00000576756.6"; level 2; protein_id "ENSMUSP00000080650.6"; transcript_support_level "5"; mgi_id "MGI:3610311"; tag "basic"; tag "Ensembl_canonical"; tag "GENCODE_Primary"; tag "appris_principal_1"; tag "CCDS"; ccdsid "CCDS48531.1"; havana_gene "OTTMUSG00000039901.1"; havana_transcript "OTTMUST00000103668.1";
chr10	HAVANA	exon	31369189	31378727	0	-	.	gene_id "ENSMUSG00000063760.10"; transcript_id "ENSMUST00000081989.8"; gene_type "protein_coding"; gene_name "Rnf217"; transcript_type "protein_coding"; transcript_name "Rnf217-201"; exon_number 6; exon_id "ENSMUSE00000576756.6"; level 2; protein_id "ENSMUSP00000080650.6"; transcript_support_level "5"; mgi_id "MGI:3610311"; tag "basic"; tag "Ensembl_canonical"; tag "GENCODE_Primary"; tag "appris_principal_1"; tag "CCDS"; ccdsid "CCDS48531.1"; havana_gene "OTTMUSG00000039901.1"; havana_transcript "OTTMUST00000103668.1";
chr10	HAVANA	gene	31369189	31485180	0	-	.	gene_id "ENSMUSG00000063760.10"; gene_type "protein_coding"; gene_name "Rnf217"; level 2; mgi_id "MGI:3610311"; tag "overlapping_locus"; havana_gene "OTTMUSG00000039901.1";
chr10	HAVANA	transcript	31369189	31485180	0	-	.	gene_id "ENSMUSG00000063760.10"; transcript_id "ENSMUST00000081989.8"; gene_type "protein_coding"; gene_name "Rnf217"; transcript_type "protein_coding"; transcript_name "Rnf217-201"; level 2; protein_id "ENSMUSP00000080650.6"; transcript_support_level "5"; mgi_id "MGI:3610311"; tag "basic"; tag "Ensembl_canonical"; tag "GENCODE_Primary"; tag "appris_principal_1"; tag "CCDS"; ccdsid "CCDS48531.1"; havana_gene "OTTMUSG00000039901.1"; havana_transcript "OTTMUST00000103668.1";
chr10	HAVANA	stop_codon	31378654	31378656	0	-	0	gene_id "ENSMUSG00000063760.10"; transcript_id "ENSMUST00000081989.8"; gene_type "protein_coding"; gene_name "Rnf217"; transcript_type "protein_coding"; transcript_name "Rnf217-201"; exon_number 6; exon_id "ENSMUSE00000576756.6"; level 2; protein_id "ENSMUSP00000080650.6"; transcript_support_level "5"; mgi_id "MGI:3610311"; tag "basic"; tag "Ensembl_canonical"; tag "GENCODE_Primary"; tag "appris_principal_1"; tag "CCDS"; ccdsid "CCDS48531.1"; havana_gene "OTTMUSG00000039901.1"; havana_transcript "OTTMUST00000103668.1";
chr10	HAVANA	CDS	31378657	31378727	0	-	2	gene_id "ENSMUSG00000063760.10"; transcript_id "ENSMUST00000081989.8"; gene_type "protein_coding"; gene_name "Rnf217"; transcript_type "protein_coding"; transcript_name "Rnf217-201"; exon_number 6; exon_id "ENSMUSE00000576756.6"; level 2; protein_id "ENSMUSP00000080650.6"; transcript_support_level "5"; mgi_id "MGI:3610311"; tag "basic"; tag "Ensembl_canonical"; tag "GENCODE_Primary"; tag "appris_principal_1"; tag "CCDS"; ccdsid "CCDS48531.1"; havana_gene "OTTMUSG00000039901.1"; havana_transcript "OTTMUST00000103668.1";
chr10	HAVANA	exon	31379747	31379818	0	-	.	gene_id "ENSMUSG00000063760.10"; transcript_id "ENSMUST00000081989.8"; gene_type "protein_coding"; gene_name "Rnf217"; transcript_type "protein_coding"; transcript_name "Rnf217-201"; exon_number 5; exon_id "ENSMUSE00000464525.2"; level 2; protein_id "ENSMUSP00000080650.6"; transcript_support_level "5"; mgi_id "MGI:3610311"; tag "basic"; tag "Ensembl_canonical"; tag "GENCODE_Primary"; tag "appris_principal_1"; tag "CCDS"; ccdsid "CCDS48531.1"; havana_gene "OTTMUSG00000039901.1"; havana_transcript "OTTMUST00000103668.1";
chr10	HAVANA	CDS	31379747	31379818	0	-	2	gene_id "ENSMUSG00000063760.10"; transcript_id "ENSMUST00000081989.8"; gene_type "protein_coding"; gene_name "Rnf217"; transcript_type "protein_coding"; transcript_name "Rnf217-201"; exon_number 5; exon_id "ENSMUSE00000464525.2"; level 2; protein_id "ENSMUSP00000080650.6"; transcript_support_level "5"; mgi_id "MGI:3610311"; tag "basic"; tag "Ensembl_canonical"; tag "GENCODE_Primary"; tag "appris_principal_1"; tag "CCDS"; ccdsid "CCDS48531.1"; havana_gene "OTTMUSG00000039901.1"; havana_transcript "OTTMUST00000103668.1";
chr10	HAVANA	exon	31381769	31381970	0	-	.	gene_id "ENSMUSG00000063760.10"; transcript_id "ENSMUST00000081989.8"; gene_type "protein_coding"; gene_name "Rnf217"; transcript_type "protein_coding"; transcript_name "Rnf217-201"; exon_number 4; exon_id "ENSMUSE00000463122.2"; level 2; protein_id "ENSMUSP00000080650.6"; transcript_support_level "5"; mgi_id "MGI:3610311"; tag "basic"; tag "Ensembl_canonical"; tag "GENCODE_Primary"; tag "appris_principal_1"; tag "CCDS"; ccdsid "CCDS48531.1"; havana_gene "OTTMUSG00000039901.1"; havana_transcript "OTTMUST00000103668.1";
chr10	HAVANA	CDS	31381769	31381970	0	-	0	gene_id "ENSMUSG00000063760.10"; transcript_id "ENSMUST00000081989.8"; gene_type "protein_coding"; gene_name "Rnf217"; transcript_type "protein_coding"; transcript_name "Rnf217-201"; exon_number 4; exon_id "ENSMUSE00000463122.2"; level 2; protein_id "ENSMUSP00000080650.6"; transcript_support_level "5"; mgi_id "MGI:3610311"; tag "basic"; tag "Ensembl_canonical"; tag "GENCODE_Primary"; tag "appris_principal_1"; tag "CCDS"; ccdsid "CCDS48531.1"; havana_gene "OTTMUSG00000039901.1"; havana_transcript "OTTMUST00000103668.1";
chr10	HAVANA	exon	31393380	31393544	0	-	.	gene_id "ENSMUSG00000063760.10"; transcript_id "ENSMUST00000081989.8"; gene_type "protein_coding"; gene_name "Rnf217"; transcript_type "protein_coding"; transcript_name "Rnf217-201"; exon_number 3; exon_id "ENSMUSE00000504295.2"; level 2; protein_id "ENSMUSP00000080650.6"; transcript_support_level "5"; mgi_id "MGI:3610311"; tag "basic"; tag "Ensembl_canonical"; tag "GENCODE_Primary"; tag "appris_principal_1"; tag "CCDS"; ccdsid "CCDS48531.1"; havana_gene "OTTMUSG00000039901.1"; havana_transcript "OTTMUST00000103668.1";
chr10	HAVANA	CDS	31393380	31393544	0	-	0	gene_id "ENSMUSG00000063760.10"; transcript_id "ENSMUST00000081989.8"; gene_type "protein_coding"; gene_name "Rnf217"; transcript_type "protein_coding"; transcript_name "Rnf217-201"; exon_number 3; exon_id "ENSMUSE00000504295.2"; level 2; protein_id "ENSMUSP00000080650.6"; transcript_support_level "5"; mgi_id "MGI:3610311"; tag "basic"; tag "Ensembl_canonical"; tag "GENCODE_Primary"; tag "appris_principal_1"; tag "CCDS"; ccdsid "CCDS48531.1"; havana_gene "OTTMUSG00000039901.1"; havana_transcript "OTTMUST00000103668.1";
chr10	HAVANA	exon	31410659	31410892	0	-	.	gene_id "ENSMUSG00000063760.10"; transcript_id "ENSMUST00000081989.8"; gene_type "protein_coding"; gene_name "Rnf217"; transcript_type "protein_coding"; transcript_name "Rnf217-201"; exon_number 2; exon_id "ENSMUSE00000493628.3"; level 2; protein_id "ENSMUSP00000080650.6"; transcript_support_level "5"; mgi_id "MGI:3610311"; tag "basic"; tag "Ensembl_canonical"; tag "GENCODE_Primary"; tag "appris_principal_1"; tag "CCDS"; ccdsid "CCDS48531.1"; havana_gene "OTTMUSG00000039901.1"; havana_transcript "OTTMUST00000103668.1";
chr10	HAVANA	CDS	31410659	31410892	0	-	0	gene_id "ENSMUSG00000063760.10"; transcript_id "ENSMUST00000081989.8"; gene_type "protein_coding"; gene_name "Rnf217"; transcript_type "protein_coding"; transcript_name "Rnf217-201"; exon_number 2; exon_id "ENSMUSE00000493628.3"; level 2; protein_id "ENSMUSP00000080650.6"; transcript_support_level "5"; mgi_id "MGI:3610311"; tag "basic"; tag "Ensembl_canonical"; tag "GENCODE_Primary"; tag "appris_principal_1"; tag "CCDS"; ccdsid "CCDS48531.1"; havana_gene "OTTMUSG00000039901.1"; havana_transcript "OTTMUST00000103668.1";
chr10	HAVANA	gene	31431916	31433436	0	-	.	gene_id "ENSMUSG00000112338.2"; gene_type "TEC"; gene_name "Gm47693"; level 2; mgi_id "MGI:6096801"; tag "confirm_experimentally"; havana_gene "OTTMUSG00000064057.1";
chr10	HAVANA	transcript	31431916	31433436	0	-	.	gene_id "ENSMUSG00000112338.2"; transcript_id "ENSMUST00000219494.2"; gene_type "TEC"; gene_name "Gm47693"; transcript_type "TEC"; transcript_name "Gm47693-201"; level 2; transcript_support_level "NA"; mgi_id "MGI:6096801"; tag "basic"; tag "Ensembl_canonical"; tag "GENCODE_Primary"; havana_gene "OTTMUSG00000064057.1"; havana_transcript "OTTMUST00000156575.1";
chr10	HAVANA	exon	31431916	31433436	0	-	.	gene_id "ENSMUSG00000112338.2"; transcript_id "ENSMUST00000219494.2"; gene_type "TEC"; gene_name "Gm47693"; transcript_type "TEC"; transcript_name "Gm47693-201"; exon_number 1; exon_id "ENSMUSE00001406182.2"; level 2; transcript_support_level "NA"; mgi_id "MGI:6096801"; tag "basic"; tag "Ensembl_canonical"; tag "GENCODE_Primary"; havana_gene "OTTMUSG00000064057.1"; havana_transcript "OTTMUST00000156575.1";
chr10	HAVANA	gene	31450396	31451009	0	-	.	gene_id "ENSMUSG00000098068.2"; gene_type "processed_pseudogene"; gene_name "Gm7909"; level 2; mgi_id "MGI:3645643"; tag "overlapping_locus"; havana_gene "OTTMUSG00000043578.1";
chr10	HAVANA	transcript	31450396	31451009	0	-	.	gene_id "ENSMUSG00000098068.2"; transcript_id "ENSMUST00000182688.2"; gene_type "processed_pseudogene"; gene_name "Gm7909"; transcript_type "processed_pseudogene"; transcript_name "Gm7909-201"; level 2; transcript_support_level "NA"; mgi_id "MGI:3645643"; ont "PGO:0000004"; tag "basic"; tag "Ensembl_canonical"; tag "GENCODE_Primary"; havana_gene "OTTMUSG00000043578.1"; havana_transcript "OTTMUST00000114414.1";
chr10	HAVANA	exon	31450396	31451009	0	-	.	gene_id "ENSMUSG00000098068.2"; transcript_id "ENSMUST00000182688.2"; gene_type "processed_pseudogene"; gene_name "Gm7909"; transcript_type "processed_pseudogene"; transcript_name "Gm7909-201"; exon_number 1; exon_id "ENSMUSE00001265233.2"; level 2; transcript_support_level "NA"; mgi_id "MGI:3645643"; ont "PGO:0000004"; tag "basic"; tag "Ensembl_canonical"; tag "GENCODE_Primary"; havana_gene "OTTMUSG00000043578.1"; havana_transcript "OTTMUST00000114414.1";
chr10	HAVANA	exon	31484380	31485180	0	-	.	gene_id "ENSMUSG00000063760.10"; transcript_id "ENSMUST00000081989.8"; gene_type "protein_coding"; gene_name "Rnf217"; transcript_type "protein_coding"; transcript_name "Rnf217-201"; exon_number 1; exon_id "ENSMUSE00000666502.4"; level 2; protein_id "ENSMUSP00000080650.6"; transcript_support_level "5"; mgi_id "MGI:3610311"; tag "basic"; tag "Ensembl_canonical"; tag "GENCODE_Primary"; tag "appris_principal_1"; tag "CCDS"; ccdsid "CCDS48531.1"; havana_gene "OTTMUSG00000039901.1"; havana_transcript "OTTMUST00000103668.1";
chr10	HAVANA	CDS	31484380	31485180	0	-	0	gene_id "ENSMUSG00000063760.10"; transcript_id "ENSMUST00000081989.8"; gene_type "protein_coding"; gene_name "Rnf217"; transcript_type "protein_coding"; transcript_name "Rnf217-201"; exon_number 1; exon_id "ENSMUSE00000666502.4"; level 2; protein_id "ENSMUSP00000080650.6"; transcript_support_level "5"; mgi_id "MGI:3610311"; tag "basic"; tag "Ensembl_canonical"; tag "GENCODE_Primary"; tag "appris_principal_1"; tag "CCDS"; ccdsid "CCDS48531.1"; havana_gene "OTTMUSG00000039901.1"; havana_transcript "OTTMUST00000103668.1";
chr10	HAVANA	start_codon	31485178	31485180	0	-	0	gene_id "ENSMUSG00000063760.10"; transcript_id "ENSMUST00000081989.8"; gene_type "protein_coding"; gene_name "Rnf217"; transcript_type "protein_coding"; transcript_name "Rnf217-201"; exon_number 1; exon_id "ENSMUSE00000666502.4"; level 2; protein_id "ENSMUSP00000080650.6"; transcript_support_level "5"; mgi_id "MGI:3610311"; tag "basic"; tag "Ensembl_canonical"; tag "GENCODE_Primary"; tag "appris_principal_1"; tag "CCDS"; ccdsid "CCDS48531.1"; havana_gene "OTTMUSG00000039901.1"; havana_transcript "OTTMUST00000103668.1";
chr10	sragcm37_es	exon	31521794	31522824	13.6149019827714	-	.	gene_id "ENSMUSG00000069670.10"; transcript_id "ENSMUSG00000069670.10_tx_3"; exon_id "chr10_31521794_31522824_-"; exonnum "2"; txlen "1181";
chr10	sragcm37_ss	exon	31533050	31533199	13.6149019827714	-	.	gene_id "ENSMUSG00000069670.10"; transcript_id "ENSMUSG00000069670.10_tx_3"; exon_id "chr10_31533050_31533199_-"; exonnum "1"; txlen "1181";
chr10	HAVANA	UTR	31565306	31567676	0	-	.	gene_id "ENSMUSG00000069670.10"; transcript_id "ENSMUST00000191234.7"; gene_type "protein_coding"; gene_name "Nkain2"; transcript_type "protein_coding"; transcript_name "Nkain2-202"; exon_number 7; exon_id "ENSMUSE00001324967.2"; level 2; protein_id "ENSMUSP00000140463.2"; transcript_support_level "1"; mgi_id "MGI:1923447"; tag "dotter_confirmed"; tag "basic"; tag "Ensembl_canonical"; tag "GENCODE_Primary"; tag "appris_principal_1"; tag "CCDS"; ccdsid "CCDS78805.1"; havana_gene "OTTMUSG00000047244.1"; havana_transcript "OTTMUST00000122158.1";
chr10	HAVANA	exon	31565306	31567683	0	-	.	gene_id "ENSMUSG00000069670.10"; transcript_id "ENSMUST00000191234.7"; gene_type "protein_coding"; gene_name "Nkain2"; transcript_type "protein_coding"; transcript_name "Nkain2-202"; exon_number 7; exon_id "ENSMUSE00001324967.2"; level 2; protein_id "ENSMUSP00000140463.2"; transcript_support_level "1"; mgi_id "MGI:1923447"; tag "dotter_confirmed"; tag "basic"; tag "Ensembl_canonical"; tag "GENCODE_Primary"; tag "appris_principal_1"; tag "CCDS"; ccdsid "CCDS78805.1"; havana_gene "OTTMUSG00000047244.1"; havana_transcript "OTTMUST00000122158.1";
chr10	ENSEMBL_gcm37	exon	31565306	31567683	29.071832708021	-	.	gene_id "ENSMUSG00000069670.10"; transcript_id "ENSMUSG00000069670.10_tx_2"; exon_id "chr10_31565306_31567683_-"; exonnum "8"; txlen "3236";
chr10	ENSEMBL_gcm37	exon	31565306	31567683	0.0049954563219563	-	.	gene_id "ENSMUSG00000069670.10"; transcript_id "ENSMUSG00000069670.10_tx_4"; exon_id "chr10_31565306_31567683_-"; exonnum "9"; txlen "3311";
chr10	HAVANA	transcript	31565306	32766457	0	-	.	gene_id "ENSMUSG00000069670.10"; transcript_id "ENSMUST00000191234.7"; gene_type "protein_coding"; gene_name "Nkain2"; transcript_type "protein_coding"; transcript_name "Nkain2-202"; level 2; protein_id "ENSMUSP00000140463.2"; transcript_support_level "1"; mgi_id "MGI:1923447"; tag "dotter_confirmed"; tag "basic"; tag "Ensembl_canonical"; tag "GENCODE_Primary"; tag "appris_principal_1"; tag "CCDS"; ccdsid "CCDS78805.1"; havana_gene "OTTMUSG00000047244.1"; havana_transcript "OTTMUST00000122158.1";
chr10	HAVANA	gene	31565306	32766458	0	-	.	gene_id "ENSMUSG00000069670.10"; gene_type "protein_coding"; gene_name "Nkain2"; level 2; mgi_id "MGI:1923447"; havana_gene "OTTMUSG00000047244.1";
chr10	HAVANA	stop_codon	31567674	31567676	0	-	0	gene_id "ENSMUSG00000069670.10"; transcript_id "ENSMUST00000191234.7"; gene_type "protein_coding"; gene_name "Nkain2"; transcript_type "protein_coding"; transcript_name "Nkain2-202"; exon_number 7; exon_id "ENSMUSE00001324967.2"; level 2; protein_id "ENSMUSP00000140463.2"; transcript_support_level "1"; mgi_id "MGI:1923447"; tag "dotter_confirmed"; tag "basic"; tag "Ensembl_canonical"; tag "GENCODE_Primary"; tag "appris_principal_1"; tag "CCDS"; ccdsid "CCDS78805.1"; havana_gene "OTTMUSG00000047244.1"; havana_transcript "OTTMUST00000122158.1";
chr10	HAVANA	CDS	31567677	31567683	0	-	1	gene_id "ENSMUSG00000069670.10"; transcript_id "ENSMUST00000191234.7"; gene_type "protein_coding"; gene_name "Nkain2"; transcript_type "protein_coding"; transcript_name "Nkain2-202"; exon_number 7; exon_id "ENSMUSE00001324967.2"; level 2; protein_id "ENSMUSP00000140463.2"; transcript_support_level "1"; mgi_id "MGI:1923447"; tag "dotter_confirmed"; tag "basic"; tag "Ensembl_canonical"; tag "GENCODE_Primary"; tag "appris_principal_1"; tag "CCDS"; ccdsid "CCDS78805.1"; havana_gene "OTTMUSG00000047244.1"; havana_transcript "OTTMUST00000122158.1";
chr10	sragcm37_mid	exon	31569630	31569718	29.071832708021	-	.	gene_id "ENSMUSG00000069670.10"; transcript_id "ENSMUSG00000069670.10_tx_2"; exon_id "chr10_31569630_31569718_-"; exonnum "7"; txlen "3236";
chr10	sragcm37_mid	exon	31569630	31569718	0.0049954563219563	-	.	gene_id "ENSMUSG00000069670.10"; transcript_id "ENSMUSG00000069670.10_tx_4"; exon_id "chr10_31569630_31569718_-"; exonnum "8"; txlen "3311";
chr10	HAVANA	UTR	31569633	31569696	0	-	.	gene_id "ENSMUSG00000069670.10"; transcript_id "ENSMUST00000218645.2"; gene_type "protein_coding"; gene_name "Nkain2"; transcript_type "protein_coding"; transcript_name "Nkain2-203"; exon_number 7; exon_id "ENSMUSE00001405918.2"; level 2; protein_id "ENSMUSP00000151255.2"; transcript_support_level "5"; mgi_id "MGI:1923447"; tag "basic"; havana_gene "OTTMUSG00000047244.1"; havana_transcript "OTTMUST00000156577.1";
chr10	HAVANA	exon	31569633	31569718	0	-	.	gene_id "ENSMUSG00000069670.10"; transcript_id "ENSMUST00000218645.2"; gene_type "protein_coding"; gene_name "Nkain2"; transcript_type "protein_coding"; transcript_name "Nkain2-203"; exon_number 7; exon_id "ENSMUSE00001405918.2"; level 2; protein_id "ENSMUSP00000151255.2"; transcript_support_level "5"; mgi_id "MGI:1923447"; tag "basic"; havana_gene "OTTMUSG00000047244.1"; havana_transcript "OTTMUST00000156577.1";
chr10	HAVANA	transcript	31569633	32765692	0	-	.	gene_id "ENSMUSG00000069670.10"; transcript_id "ENSMUST00000218645.2"; gene_type "protein_coding"; gene_name "Nkain2"; transcript_type "protein_coding"; transcript_name "Nkain2-203"; level 2; protein_id "ENSMUSP00000151255.2"; transcript_support_level "5"; mgi_id "MGI:1923447"; tag "basic"; havana_gene "OTTMUSG00000047244.1"; havana_transcript "OTTMUST00000156577.1";
chr10	HAVANA	stop_codon	31569694	31569696	0	-	0	gene_id "ENSMUSG00000069670.10"; transcript_id "ENSMUST00000218645.2"; gene_type "protein_coding"; gene_name "Nkain2"; transcript_type "protein_coding"; transcript_name "Nkain2-203"; exon_number 7; exon_id "ENSMUSE00001405918.2"; level 2; protein_id "ENSMUSP00000151255.2"; transcript_support_level "5"; mgi_id "MGI:1923447"; tag "basic"; havana_gene "OTTMUSG00000047244.1"; havana_transcript "OTTMUST00000156577.1";
chr10	HAVANA	CDS	31569697	31569718	0	-	1	gene_id "ENSMUSG00000069670.10"; transcript_id "ENSMUST00000218645.2"; gene_type "protein_coding"; gene_name "Nkain2"; transcript_type "protein_coding"; transcript_name "Nkain2-203"; exon_number 7; exon_id "ENSMUSE00001405918.2"; level 2; protein_id "ENSMUSP00000151255.2"; transcript_support_level "5"; mgi_id "MGI:1923447"; tag "basic"; havana_gene "OTTMUSG00000047244.1"; havana_transcript "OTTMUST00000156577.1";
chr10	HAVANA	exon	31570328	31570409	0	-	.	gene_id "ENSMUSG00000069670.10"; transcript_id "ENSMUST00000191234.7"; gene_type "protein_coding"; gene_name "Nkain2"; transcript_type "protein_coding"; transcript_name "Nkain2-202"; exon_number 6; exon_id "ENSMUSE00001332241.2"; level 2; protein_id "ENSMUSP00000140463.2"; transcript_support_level "1"; mgi_id "MGI:1923447"; tag "dotter_confirmed"; tag "basic"; tag "Ensembl_canonical"; tag "GENCODE_Primary"; tag "appris_principal_1"; tag "CCDS"; ccdsid "CCDS78805.1"; havana_gene "OTTMUSG00000047244.1"; havana_transcript "OTTMUST00000122158.1";
chr10	HAVANA	CDS	31570328	31570409	0	-	2	gene_id "ENSMUSG00000069670.10"; transcript_id "ENSMUST00000191234.7"; gene_type "protein_coding"; gene_name "Nkain2"; transcript_type "protein_coding"; transcript_name "Nkain2-202"; exon_number 6; exon_id "ENSMUSE00001332241.2"; level 2; protein_id "ENSMUSP00000140463.2"; transcript_support_level "1"; mgi_id "MGI:1923447"; tag "dotter_confirmed"; tag "basic"; tag "Ensembl_canonical"; tag "GENCODE_Primary"; tag "appris_principal_1"; tag "CCDS"; ccdsid "CCDS78805.1"; havana_gene "OTTMUSG00000047244.1"; havana_transcript "OTTMUST00000122158.1";
chr10	HAVANA	exon	31570328	31570409	0	-	.	gene_id "ENSMUSG00000069670.10"; transcript_id "ENSMUST00000218645.2"; gene_type "protein_coding"; gene_name "Nkain2"; transcript_type "protein_coding"; transcript_name "Nkain2-203"; exon_number 6; exon_id "ENSMUSE00001332241.2"; level 2; protein_id "ENSMUSP00000151255.2"; transcript_support_level "5"; mgi_id "MGI:1923447"; tag "basic"; havana_gene "OTTMUSG00000047244.1"; havana_transcript "OTTMUST00000156577.1";
chr10	HAVANA	CDS	31570328	31570409	0	-	2	gene_id "ENSMUSG00000069670.10"; transcript_id "ENSMUST00000218645.2"; gene_type "protein_coding"; gene_name "Nkain2"; transcript_type "protein_coding"; transcript_name "Nkain2-203"; exon_number 6; exon_id "ENSMUSE00001332241.2"; level 2; protein_id "ENSMUSP00000151255.2"; transcript_support_level "5"; mgi_id "MGI:1923447"; tag "basic"; havana_gene "OTTMUSG00000047244.1"; havana_transcript "OTTMUST00000156577.1";
chr10	ENSEMBL_gcm37	exon	31570328	31570409	29.071832708021	-	.	gene_id "ENSMUSG00000069670.10"; transcript_id "ENSMUSG00000069670.10_tx_2"; exon_id "chr10_31570328_31570409_-"; exonnum "6"; txlen "3236";
chr10	ENSEMBL_gcm37	exon	31570328	31570409	0.0049954563219563	-	.	gene_id "ENSMUSG00000069670.10"; transcript_id "ENSMUSG00000069670.10_tx_4"; exon_id "chr10_31570328_31570409_-"; exonnum "7"; txlen "3311";
chr10	HAVANA	exon	31622498	31622558	0	-	.	gene_id "ENSMUSG00000069670.10"; transcript_id "ENSMUST00000191234.7"; gene_type "protein_coding"; gene_name "Nkain2"; transcript_type "protein_coding"; transcript_name "Nkain2-202"; exon_number 5; exon_id "ENSMUSE00001335941.2"; level 2; protein_id "ENSMUSP00000140463.2"; transcript_support_level "1"; mgi_id "MGI:1923447"; tag "dotter_confirmed"; tag "basic"; tag "Ensembl_canonical"; tag "GENCODE_Primary"; tag "appris_principal_1"; tag "CCDS"; ccdsid "CCDS78805.1"; havana_gene "OTTMUSG00000047244.1"; havana_transcript "OTTMUST00000122158.1";
chr10	HAVANA	CDS	31622498	31622558	0	-	0	gene_id "ENSMUSG00000069670.10"; transcript_id "ENSMUST00000191234.7"; gene_type "protein_coding"; gene_name "Nkain2"; transcript_type "protein_coding"; transcript_name "Nkain2-202"; exon_number 5; exon_id "ENSMUSE00001335941.2"; level 2; protein_id "ENSMUSP00000140463.2"; transcript_support_level "1"; mgi_id "MGI:1923447"; tag "dotter_confirmed"; tag "basic"; tag "Ensembl_canonical"; tag "GENCODE_Primary"; tag "appris_principal_1"; tag "CCDS"; ccdsid "CCDS78805.1"; havana_gene "OTTMUSG00000047244.1"; havana_transcript "OTTMUST00000122158.1";
chr10	HAVANA	exon	31622498	31622558	0	-	.	gene_id "ENSMUSG00000069670.10"; transcript_id "ENSMUST00000218645.2"; gene_type "protein_coding"; gene_name "Nkain2"; transcript_type "protein_coding"; transcript_name "Nkain2-203"; exon_number 5; exon_id "ENSMUSE00001335941.2"; level 2; protein_id "ENSMUSP00000151255.2"; transcript_support_level "5"; mgi_id "MGI:1923447"; tag "basic"; havana_gene "OTTMUSG00000047244.1"; havana_transcript "OTTMUST00000156577.1";
chr10	HAVANA	CDS	31622498	31622558	0	-	0	gene_id "ENSMUSG00000069670.10"; transcript_id "ENSMUST00000218645.2"; gene_type "protein_coding"; gene_name "Nkain2"; transcript_type "protein_coding"; transcript_name "Nkain2-203"; exon_number 5; exon_id "ENSMUSE00001335941.2"; level 2; protein_id "ENSMUSP00000151255.2"; transcript_support_level "5"; mgi_id "MGI:1923447"; tag "basic"; havana_gene "OTTMUSG00000047244.1"; havana_transcript "OTTMUST00000156577.1";
chr10	ENSEMBL_gcm37	exon	31622498	31622558	29.071832708021	-	.	gene_id "ENSMUSG00000069670.10"; transcript_id "ENSMUSG00000069670.10_tx_2"; exon_id "chr10_31622498_31622558_-"; exonnum "5"; txlen "3236";
chr10	ENSEMBL_gcm37	exon	31622498	31622558	0.0049954563219563	-	.	gene_id "ENSMUSG00000069670.10"; transcript_id "ENSMUSG00000069670.10_tx_4"; exon_id "chr10_31622498_31622558_-"; exonnum "6"; txlen "3311";
chr10	HAVANA	UTR	31826575	31827000	0	-	.	gene_id "ENSMUSG00000069670.10"; transcript_id "ENSMUST00000219125.2"; gene_type "protein_coding"; gene_name "Nkain2"; transcript_type "protein_coding"; transcript_name "Nkain2-204"; exon_number 4; exon_id "ENSMUSE00001411632.2"; level 2; protein_id "ENSMUSP00000151959.2"; transcript_support_level "1"; mgi_id "MGI:1923447"; tag "basic"; havana_gene "OTTMUSG00000047244.1"; havana_transcript "OTTMUST00000156578.1";
chr10	HAVANA	exon	31826575	31827315	0	-	.	gene_id "ENSMUSG00000069670.10"; transcript_id "ENSMUST00000219125.2"; gene_type "protein_coding"; gene_name "Nkain2"; transcript_type "protein_coding"; transcript_name "Nkain2-204"; exon_number 4; exon_id "ENSMUSE00001411632.2"; level 2; protein_id "ENSMUSP00000151959.2"; transcript_support_level "1"; mgi_id "MGI:1923447"; tag "basic"; havana_gene "OTTMUSG00000047244.1"; havana_transcript "OTTMUST00000156578.1";
chr10	HAVANA	transcript	31826575	32765844	0	-	.	gene_id "ENSMUSG00000069670.10"; transcript_id "ENSMUST00000219125.2"; gene_type "protein_coding"; gene_name "Nkain2"; transcript_type "protein_coding"; transcript_name "Nkain2-204"; level 2; protein_id "ENSMUSP00000151959.2"; transcript_support_level "1"; mgi_id "MGI:1923447"; tag "basic"; havana_gene "OTTMUSG00000047244.1"; havana_transcript "OTTMUST00000156578.1";
chr10	HAVANA	stop_codon	31826998	31827000	0	-	0	gene_id "ENSMUSG00000069670.10"; transcript_id "ENSMUST00000219125.2"; gene_type "protein_coding"; gene_name "Nkain2"; transcript_type "protein_coding"; transcript_name "Nkain2-204"; exon_number 4; exon_id "ENSMUSE00001411632.2"; level 2; protein_id "ENSMUSP00000151959.2"; transcript_support_level "1"; mgi_id "MGI:1923447"; tag "basic"; havana_gene "OTTMUSG00000047244.1"; havana_transcript "OTTMUST00000156578.1";
chr10	HAVANA	CDS	31827001	31827315	0	-	0	gene_id "ENSMUSG00000069670.10"; transcript_id "ENSMUST00000219125.2"; gene_type "protein_coding"; gene_name "Nkain2"; transcript_type "protein_coding"; transcript_name "Nkain2-204"; exon_number 4; exon_id "ENSMUSE00001411632.2"; level 2; protein_id "ENSMUSP00000151959.2"; transcript_support_level "1"; mgi_id "MGI:1923447"; tag "basic"; havana_gene "OTTMUSG00000047244.1"; havana_transcript "OTTMUST00000156578.1";
chr10	HAVANA	exon	31827115	31827315	0	-	.	gene_id "ENSMUSG00000069670.10"; transcript_id "ENSMUST00000191234.7"; gene_type "protein_coding"; gene_name "Nkain2"; transcript_type "protein_coding"; transcript_name "Nkain2-202"; exon_number 4; exon_id "ENSMUSE00001323959.2"; level 2; protein_id "ENSMUSP00000140463.2"; transcript_support_level "1"; mgi_id "MGI:1923447"; tag "dotter_confirmed"; tag "basic"; tag "Ensembl_canonical"; tag "GENCODE_Primary"; tag "appris_principal_1"; tag "CCDS"; ccdsid "CCDS78805.1"; havana_gene "OTTMUSG00000047244.1"; havana_transcript "OTTMUST00000122158.1";
chr10	HAVANA	CDS	31827115	31827315	0	-	0	gene_id "ENSMUSG00000069670.10"; transcript_id "ENSMUST00000191234.7"; gene_type "protein_coding"; gene_name "Nkain2"; transcript_type "protein_coding"; transcript_name "Nkain2-202"; exon_number 4; exon_id "ENSMUSE00001323959.2"; level 2; protein_id "ENSMUSP00000140463.2"; transcript_support_level "1"; mgi_id "MGI:1923447"; tag "dotter_confirmed"; tag "basic"; tag "Ensembl_canonical"; tag "GENCODE_Primary"; tag "appris_principal_1"; tag "CCDS"; ccdsid "CCDS78805.1"; havana_gene "OTTMUSG00000047244.1"; havana_transcript "OTTMUST00000122158.1";
chr10	HAVANA	exon	31827115	31827315	0	-	.	gene_id "ENSMUSG00000069670.10"; transcript_id "ENSMUST00000218645.2"; gene_type "protein_coding"; gene_name "Nkain2"; transcript_type "protein_coding"; transcript_name "Nkain2-203"; exon_number 4; exon_id "ENSMUSE00001323959.2"; level 2; protein_id "ENSMUSP00000151255.2"; transcript_support_level "5"; mgi_id "MGI:1923447"; tag "basic"; havana_gene "OTTMUSG00000047244.1"; havana_transcript "OTTMUST00000156577.1";
chr10	HAVANA	CDS	31827115	31827315	0	-	0	gene_id "ENSMUSG00000069670.10"; transcript_id "ENSMUST00000218645.2"; gene_type "protein_coding"; gene_name "Nkain2"; transcript_type "protein_coding"; transcript_name "Nkain2-203"; exon_number 4; exon_id "ENSMUSE00001323959.2"; level 2; protein_id "ENSMUSP00000151255.2"; transcript_support_level "5"; mgi_id "MGI:1923447"; tag "basic"; havana_gene "OTTMUSG00000047244.1"; havana_transcript "OTTMUST00000156577.1";
chr10	ENSEMBL_gcm37	exon	31827115	31827315	29.071832708021	-	.	gene_id "ENSMUSG00000069670.10"; transcript_id "ENSMUSG00000069670.10_tx_2"; exon_id "chr10_31827115_31827315_-"; exonnum "4"; txlen "3236";
chr10	ENSEMBL_gcm37	exon	31827115	31827315	0.0049954563219563	-	.	gene_id "ENSMUSG00000069670.10"; transcript_id "ENSMUSG00000069670.10_tx_4"; exon_id "chr10_31827115_31827315_-"; exonnum "5"; txlen "3311";
chr10	HAVANA	gene	31847715	31849665	0	-	.	gene_id "ENSMUSG00000112906.2"; gene_type "processed_pseudogene"; gene_name "Gm18189"; level 2; mgi_id "MGI:5010374"; havana_gene "OTTMUSG00000064094.1";
chr10	HAVANA	transcript	31847715	31849665	0	-	.	gene_id "ENSMUSG00000112906.2"; transcript_id "ENSMUST00000218153.2"; gene_type "processed_pseudogene"; gene_name "Gm18189"; transcript_type "processed_pseudogene"; transcript_name "Gm18189-201"; level 2; transcript_support_level "NA"; mgi_id "MGI:5010374"; ont "PGO:0000004"; tag "basic"; tag "Ensembl_canonical"; tag "GENCODE_Primary"; havana_gene "OTTMUSG00000064094.1"; havana_transcript "OTTMUST00000156636.1";
chr10	HAVANA	exon	31847715	31849665	0	-	.	gene_id "ENSMUSG00000112906.2"; transcript_id "ENSMUST00000218153.2"; gene_type "processed_pseudogene"; gene_name "Gm18189"; transcript_type "processed_pseudogene"; transcript_name "Gm18189-201"; exon_number 1; exon_id "ENSMUSE00001408561.2"; level 2; transcript_support_level "NA"; mgi_id "MGI:5010374"; ont "PGO:0000004"; tag "basic"; tag "Ensembl_canonical"; tag "GENCODE_Primary"; havana_gene "OTTMUSG00000064094.1"; havana_transcript "OTTMUST00000156636.1";
chr10	sragcm37_mid	exon	31905559	31905633	0.0049954563219563	-	.	gene_id "ENSMUSG00000069670.10"; transcript_id "ENSMUSG00000069670.10_tx_4"; exon_id "chr10_31905559_31905633_-"; exonnum "4"; txlen "3311";
chr10	HAVANA	gene	32139607	32142535	0	-	.	gene_id "ENSMUSG00000112367.2"; gene_type "TEC"; gene_name "A230081H15Rik"; level 2; mgi_id "MGI:4437789"; tag "confirm_experimentally"; tag "overlapping_locus"; havana_gene "OTTMUSG00000064062.1";
chr10	HAVANA	transcript	32139607	32142535	0	-	.	gene_id "ENSMUSG00000112367.2"; transcript_id "ENSMUST00000218326.2"; gene_type "TEC"; gene_name "A230081H15Rik"; transcript_type "TEC"; transcript_name "A230081H15Rik-201"; level 2; transcript_support_level "NA"; mgi_id "MGI:4437789"; tag "basic"; tag "Ensembl_canonical"; tag "GENCODE_Primary"; havana_gene "OTTMUSG00000064062.1"; havana_transcript "OTTMUST00000156583.1";
chr10	HAVANA	exon	32139607	32142535	0	-	.	gene_id "ENSMUSG00000112367.2"; transcript_id "ENSMUST00000218326.2"; gene_type "TEC"; gene_name "A230081H15Rik"; transcript_type "TEC"; transcript_name "A230081H15Rik-201"; exon_number 1; exon_id "ENSMUSE00001408563.2"; level 2; transcript_support_level "NA"; mgi_id "MGI:4437789"; tag "basic"; tag "Ensembl_canonical"; tag "GENCODE_Primary"; havana_gene "OTTMUSG00000064062.1"; havana_transcript "OTTMUST00000156583.1";
chr10	HAVANA	gene	32155173	32155689	0	-	.	gene_id "ENSMUSG00000112409.2"; gene_type "TEC"; gene_name "C030006N10Rik"; level 2; mgi_id "MGI:1925940"; tag "confirm_experimentally"; havana_gene "OTTMUSG00000064063.1";
chr10	HAVANA	transcript	32155173	32155689	0	-	.	gene_id "ENSMUSG00000112409.2"; transcript_id "ENSMUST00000219077.2"; gene_type "TEC"; gene_name "C030006N10Rik"; transcript_type "TEC"; transcript_name "C030006N10Rik-201"; level 2; transcript_support_level "NA"; mgi_id "MGI:1925940"; tag "basic"; tag "Ensembl_canonical"; tag "GENCODE_Primary"; havana_gene "OTTMUSG00000064063.1"; havana_transcript "OTTMUST00000156584.1";
chr10	HAVANA	exon	32155173	32155689	0	-	.	gene_id "ENSMUSG00000112409.2"; transcript_id "ENSMUST00000219077.2"; gene_type "TEC"; gene_name "C030006N10Rik"; transcript_type "TEC"; transcript_name "C030006N10Rik-201"; exon_number 1; exon_id "ENSMUSE00001409452.2"; level 2; transcript_support_level "NA"; mgi_id "MGI:1925940"; tag "basic"; tag "Ensembl_canonical"; tag "GENCODE_Primary"; havana_gene "OTTMUSG00000064063.1"; havana_transcript "OTTMUST00000156584.1";
chr10	HAVANA	exon	32205761	32205841	0	-	.	gene_id "ENSMUSG00000069670.10"; transcript_id "ENSMUST00000191234.7"; gene_type "protein_coding"; gene_name "Nkain2"; transcript_type "protein_coding"; transcript_name "Nkain2-202"; exon_number 3; exon_id "ENSMUSE00000576746.2"; level 2; protein_id "ENSMUSP00000140463.2"; transcript_support_level "1"; mgi_id "MGI:1923447"; tag "dotter_confirmed"; tag "basic"; tag "Ensembl_canonical"; tag "GENCODE_Primary"; tag "appris_principal_1"; tag "CCDS"; ccdsid "CCDS78805.1"; havana_gene "OTTMUSG00000047244.1"; havana_transcript "OTTMUST00000122158.1";
chr10	HAVANA	CDS	32205761	32205841	0	-	0	gene_id "ENSMUSG00000069670.10"; transcript_id "ENSMUST00000191234.7"; gene_type "protein_coding"; gene_name "Nkain2"; transcript_type "protein_coding"; transcript_name "Nkain2-202"; exon_number 3; exon_id "ENSMUSE00000576746.2"; level 2; protein_id "ENSMUSP00000140463.2"; transcript_support_level "1"; mgi_id "MGI:1923447"; tag "dotter_confirmed"; tag "basic"; tag "Ensembl_canonical"; tag "GENCODE_Primary"; tag "appris_principal_1"; tag "CCDS"; ccdsid "CCDS78805.1"; havana_gene "OTTMUSG00000047244.1"; havana_transcript "OTTMUST00000122158.1";
chr10	HAVANA	exon	32205761	32205841	0	-	.	gene_id "ENSMUSG00000069670.10"; transcript_id "ENSMUST00000218645.2"; gene_type "protein_coding"; gene_name "Nkain2"; transcript_type "protein_coding"; transcript_name "Nkain2-203"; exon_number 3; exon_id "ENSMUSE00000576746.2"; level 2; protein_id "ENSMUSP00000151255.2"; transcript_support_level "5"; mgi_id "MGI:1923447"; tag "basic"; havana_gene "OTTMUSG00000047244.1"; havana_transcript "OTTMUST00000156577.1";
chr10	HAVANA	CDS	32205761	32205841	0	-	0	gene_id "ENSMUSG00000069670.10"; transcript_id "ENSMUST00000218645.2"; gene_type "protein_coding"; gene_name "Nkain2"; transcript_type "protein_coding"; transcript_name "Nkain2-203"; exon_number 3; exon_id "ENSMUSE00000576746.2"; level 2; protein_id "ENSMUSP00000151255.2"; transcript_support_level "5"; mgi_id "MGI:1923447"; tag "basic"; havana_gene "OTTMUSG00000047244.1"; havana_transcript "OTTMUST00000156577.1";
chr10	HAVANA	exon	32205761	32205841	0	-	.	gene_id "ENSMUSG00000069670.10"; transcript_id "ENSMUST00000219125.2"; gene_type "protein_coding"; gene_name "Nkain2"; transcript_type "protein_coding"; transcript_name "Nkain2-204"; exon_number 3; exon_id "ENSMUSE00000576746.2"; level 2; protein_id "ENSMUSP00000151959.2"; transcript_support_level "1"; mgi_id "MGI:1923447"; tag "basic"; havana_gene "OTTMUSG00000047244.1"; havana_transcript "OTTMUST00000156578.1";
chr10	HAVANA	CDS	32205761	32205841	0	-	0	gene_id "ENSMUSG00000069670.10"; transcript_id "ENSMUST00000219125.2"; gene_type "protein_coding"; gene_name "Nkain2"; transcript_type "protein_coding"; transcript_name "Nkain2-204"; exon_number 3; exon_id "ENSMUSE00000576746.2"; level 2; protein_id "ENSMUSP00000151959.2"; transcript_support_level "1"; mgi_id "MGI:1923447"; tag "basic"; havana_gene "OTTMUSG00000047244.1"; havana_transcript "OTTMUST00000156578.1";
chr10	ENSEMBL_gcm37	exon	32205761	32205841	29.071832708021	-	.	gene_id "ENSMUSG00000069670.10"; transcript_id "ENSMUSG00000069670.10_tx_2"; exon_id "chr10_32205761_32205841_-"; exonnum "3"; txlen "3236";
chr10	ENSEMBL_gcm37	exon	32205761	32205841	0.0049954563219563	-	.	gene_id "ENSMUSG00000069670.10"; transcript_id "ENSMUSG00000069670.10_tx_4"; exon_id "chr10_32205761_32205841_-"; exonnum "3"; txlen "3311";
chr10	HAVANA	exon	32245551	32245794	0	-	.	gene_id "ENSMUSG00000112511.2"; transcript_id "ENSMUST00000219736.2"; gene_type "unprocessed_pseudogene"; gene_name "Gm18704"; transcript_type "unprocessed_pseudogene"; transcript_name "Gm18704-201"; exon_number 2; exon_id "ENSMUSE00001410657.2"; level 2; transcript_support_level "NA"; mgi_id "MGI:5010889"; ont "PGO:0000005"; tag "basic"; tag "Ensembl_canonical"; tag "GENCODE_Primary"; havana_gene "OTTMUSG00000064095.1"; havana_transcript "OTTMUST00000156637.1";
chr10	HAVANA	gene	32245551	32246288	0	-	.	gene_id "ENSMUSG00000112511.2"; gene_type "unprocessed_pseudogene"; gene_name "Gm18704"; level 2; mgi_id "MGI:5010889"; havana_gene "OTTMUSG00000064095.1";
chr10	HAVANA	transcript	32245551	32246288	0	-	.	gene_id "ENSMUSG00000112511.2"; transcript_id "ENSMUST00000219736.2"; gene_type "unprocessed_pseudogene"; gene_name "Gm18704"; transcript_type "unprocessed_pseudogene"; transcript_name "Gm18704-201"; level 2; transcript_support_level "NA"; mgi_id "MGI:5010889"; ont "PGO:0000005"; tag "basic"; tag "Ensembl_canonical"; tag "GENCODE_Primary"; havana_gene "OTTMUSG00000064095.1"; havana_transcript "OTTMUST00000156637.1";
chr10	HAVANA	exon	32246087	32246288	0	-	.	gene_id "ENSMUSG00000112511.2"; transcript_id "ENSMUST00000219736.2"; gene_type "unprocessed_pseudogene"; gene_name "Gm18704"; transcript_type "unprocessed_pseudogene"; transcript_name "Gm18704-201"; exon_number 1; exon_id "ENSMUSE00001411295.2"; level 2; transcript_support_level "NA"; mgi_id "MGI:5010889"; ont "PGO:0000005"; tag "basic"; tag "Ensembl_canonical"; tag "GENCODE_Primary"; havana_gene "OTTMUSG00000064095.1"; havana_transcript "OTTMUST00000156637.1";
chr10	HAVANA	exon	32278232	32278369	0	-	.	gene_id "ENSMUSG00000069670.10"; transcript_id "ENSMUST00000191234.7"; gene_type "protein_coding"; gene_name "Nkain2"; transcript_type "protein_coding"; transcript_name "Nkain2-202"; exon_number 2; exon_id "ENSMUSE00000576747.2"; level 2; protein_id "ENSMUSP00000140463.2"; transcript_support_level "1"; mgi_id "MGI:1923447"; tag "dotter_confirmed"; tag "basic"; tag "Ensembl_canonical"; tag "GENCODE_Primary"; tag "appris_principal_1"; tag "CCDS"; ccdsid "CCDS78805.1"; havana_gene "OTTMUSG00000047244.1"; havana_transcript "OTTMUST00000122158.1";
chr10	HAVANA	CDS	32278232	32278369	0	-	0	gene_id "ENSMUSG00000069670.10"; transcript_id "ENSMUST00000191234.7"; gene_type "protein_coding"; gene_name "Nkain2"; transcript_type "protein_coding"; transcript_name "Nkain2-202"; exon_number 2; exon_id "ENSMUSE00000576747.2"; level 2; protein_id "ENSMUSP00000140463.2"; transcript_support_level "1"; mgi_id "MGI:1923447"; tag "dotter_confirmed"; tag "basic"; tag "Ensembl_canonical"; tag "GENCODE_Primary"; tag "appris_principal_1"; tag "CCDS"; ccdsid "CCDS78805.1"; havana_gene "OTTMUSG00000047244.1"; havana_transcript "OTTMUST00000122158.1";
chr10	HAVANA	exon	32278232	32278369	0	-	.	gene_id "ENSMUSG00000069670.10"; transcript_id "ENSMUST00000218645.2"; gene_type "protein_coding"; gene_name "Nkain2"; transcript_type "protein_coding"; transcript_name "Nkain2-203"; exon_number 2; exon_id "ENSMUSE00000576747.2"; level 2; protein_id "ENSMUSP00000151255.2"; transcript_support_level "5"; mgi_id "MGI:1923447"; tag "basic"; havana_gene "OTTMUSG00000047244.1"; havana_transcript "OTTMUST00000156577.1";
chr10	HAVANA	CDS	32278232	32278369	0	-	0	gene_id "ENSMUSG00000069670.10"; transcript_id "ENSMUST00000218645.2"; gene_type "protein_coding"; gene_name "Nkain2"; transcript_type "protein_coding"; transcript_name "Nkain2-203"; exon_number 2; exon_id "ENSMUSE00000576747.2"; level 2; protein_id "ENSMUSP00000151255.2"; transcript_support_level "5"; mgi_id "MGI:1923447"; tag "basic"; havana_gene "OTTMUSG00000047244.1"; havana_transcript "OTTMUST00000156577.1";
chr10	HAVANA	exon	32278232	32278369	0	-	.	gene_id "ENSMUSG00000069670.10"; transcript_id "ENSMUST00000219125.2"; gene_type "protein_coding"; gene_name "Nkain2"; transcript_type "protein_coding"; transcript_name "Nkain2-204"; exon_number 2; exon_id "ENSMUSE00000576747.2"; level 2; protein_id "ENSMUSP00000151959.2"; transcript_support_level "1"; mgi_id "MGI:1923447"; tag "basic"; havana_gene "OTTMUSG00000047244.1"; havana_transcript "OTTMUST00000156578.1";
chr10	HAVANA	CDS	32278232	32278369	0	-	0	gene_id "ENSMUSG00000069670.10"; transcript_id "ENSMUST00000219125.2"; gene_type "protein_coding"; gene_name "Nkain2"; transcript_type "protein_coding"; transcript_name "Nkain2-204"; exon_number 2; exon_id "ENSMUSE00000576747.2"; level 2; protein_id "ENSMUSP00000151959.2"; transcript_support_level "1"; mgi_id "MGI:1923447"; tag "basic"; havana_gene "OTTMUSG00000047244.1"; havana_transcript "OTTMUST00000156578.1";
chr10	ENSEMBL_gcm37	exon	32278232	32278369	29.071832708021	-	.	gene_id "ENSMUSG00000069670.10"; transcript_id "ENSMUSG00000069670.10_tx_2"; exon_id "chr10_32278232_32278369_-"; exonnum "2"; txlen "3236";
chr10	ENSEMBL_gcm37	exon	32278232	32278369	0.0049954563219563	-	.	gene_id "ENSMUSG00000069670.10"; transcript_id "ENSMUSG00000069670.10_tx_4"; exon_id "chr10_32278232_32278369_-"; exonnum "2"; txlen "3311";
chr10	HAVANA	gene	32360486	32362995	0	-	.	gene_id "ENSMUSG00000112075.2"; gene_type "TEC"; gene_name "Gm47700"; level 2; mgi_id "MGI:6096813"; tag "confirm_experimentally"; havana_gene "OTTMUSG00000064065.1";
chr10	HAVANA	transcript	32360486	32362995	0	-	.	gene_id "ENSMUSG00000112075.2"; transcript_id "ENSMUST00000219777.2"; gene_type "TEC"; gene_name "Gm47700"; transcript_type "TEC"; transcript_name "Gm47700-201"; level 2; transcript_support_level "NA"; mgi_id "MGI:6096813"; tag "basic"; tag "Ensembl_canonical"; tag "GENCODE_Primary"; havana_gene "OTTMUSG00000064065.1"; havana_transcript "OTTMUST00000156586.1";
chr10	HAVANA	exon	32360486	32362995	0	-	.	gene_id "ENSMUSG00000112075.2"; transcript_id "ENSMUST00000219777.2"; gene_type "TEC"; gene_name "Gm47700"; transcript_type "TEC"; transcript_name "Gm47700-201"; exon_number 1; exon_id "ENSMUSE00001406844.2"; level 2; transcript_support_level "NA"; mgi_id "MGI:6096813"; tag "basic"; tag "Ensembl_canonical"; tag "GENCODE_Primary"; havana_gene "OTTMUSG00000064065.1"; havana_transcript "OTTMUST00000156586.1";
chr10	HAVANA	gene	32514827	32515482	0	-	.	gene_id "ENSMUSG00000112914.2"; gene_type "TEC"; gene_name "Gm47702"; level 2; mgi_id "MGI:6096817"; tag "confirm_experimentally"; havana_gene "OTTMUSG00000064067.1";
chr10	HAVANA	transcript	32514827	32515482	0	-	.	gene_id "ENSMUSG00000112914.2"; transcript_id "ENSMUST00000220196.2"; gene_type "TEC"; gene_name "Gm47702"; transcript_type "TEC"; transcript_name "Gm47702-201"; level 2; transcript_support_level "NA"; mgi_id "MGI:6096817"; tag "basic"; tag "Ensembl_canonical"; tag "GENCODE_Primary"; havana_gene "OTTMUSG00000064067.1"; havana_transcript "OTTMUST00000156588.1";
chr10	HAVANA	exon	32514827	32515482	0	-	.	gene_id "ENSMUSG00000112914.2"; transcript_id "ENSMUST00000220196.2"; gene_type "TEC"; gene_name "Gm47702"; transcript_type "TEC"; transcript_name "Gm47702-201"; exon_number 1; exon_id "ENSMUSE00001409186.2"; level 2; transcript_support_level "NA"; mgi_id "MGI:6096817"; tag "basic"; tag "Ensembl_canonical"; tag "GENCODE_Primary"; havana_gene "OTTMUSG00000064067.1"; havana_transcript "OTTMUST00000156588.1";
chr10	HAVANA	exon	32518109	32518377	0	-	.	gene_id "ENSMUSG00000069670.10"; transcript_id "ENSMUST00000219306.2"; gene_type "protein_coding"; gene_name "Nkain2"; transcript_type "protein_coding_CDS_not_defined"; transcript_name "Nkain2-205"; exon_number 2; exon_id "ENSMUSE00001412917.2"; level 2; transcript_support_level "1"; mgi_id "MGI:1923447"; havana_gene "OTTMUSG00000047244.1"; havana_transcript "OTTMUST00000156579.1";
chr10	HAVANA	transcript	32518109	32766457	0	-	.	gene_id "ENSMUSG00000069670.10"; transcript_id "ENSMUST00000219306.2"; gene_type "protein_coding"; gene_name "Nkain2"; transcript_type "protein_coding_CDS_not_defined"; transcript_name "Nkain2-205"; level 2; transcript_support_level "1"; mgi_id "MGI:1923447"; havana_gene "OTTMUSG00000047244.1"; havana_transcript "OTTMUST00000156579.1";
chr10	HAVANA	CDS	32765639	32765692	0	-	0	gene_id "ENSMUSG00000069670.10"; transcript_id "ENSMUST00000191234.7"; gene_type "protein_coding"; gene_name "Nkain2"; transcript_type "protein_coding"; transcript_name "Nkain2-202"; exon_number 1; exon_id "ENSMUSE00001334712.2"; level 2; protein_id "ENSMUSP00000140463.2"; transcript_support_level "1"; mgi_id "MGI:1923447"; tag "dotter_confirmed"; tag "basic"; tag "Ensembl_canonical"; tag "GENCODE_Primary"; tag "appris_principal_1"; tag "CCDS"; ccdsid "CCDS78805.1"; havana_gene "OTTMUSG00000047244.1"; havana_transcript "OTTMUST00000122158.1";
chr10	HAVANA	exon	32765639	32765692	0	-	.	gene_id "ENSMUSG00000069670.10"; transcript_id "ENSMUST00000218645.2"; gene_type "protein_coding"; gene_name "Nkain2"; transcript_type "protein_coding"; transcript_name "Nkain2-203"; exon_number 1; exon_id "ENSMUSE00001406283.2"; level 2; protein_id "ENSMUSP00000151255.2"; transcript_support_level "5"; mgi_id "MGI:1923447"; tag "basic"; havana_gene "OTTMUSG00000047244.1"; havana_transcript "OTTMUST00000156577.1";
chr10	HAVANA	CDS	32765639	32765692	0	-	0	gene_id "ENSMUSG00000069670.10"; transcript_id "ENSMUST00000218645.2"; gene_type "protein_coding"; gene_name "Nkain2"; transcript_type "protein_coding"; transcript_name "Nkain2-203"; exon_number 1; exon_id "ENSMUSE00001406283.2"; level 2; protein_id "ENSMUSP00000151255.2"; transcript_support_level "5"; mgi_id "MGI:1923447"; tag "basic"; havana_gene "OTTMUSG00000047244.1"; havana_transcript "OTTMUST00000156577.1";
chr10	HAVANA	CDS	32765639	32765692	0	-	0	gene_id "ENSMUSG00000069670.10"; transcript_id "ENSMUST00000219125.2"; gene_type "protein_coding"; gene_name "Nkain2"; transcript_type "protein_coding"; transcript_name "Nkain2-204"; exon_number 1; exon_id "ENSMUSE00001409169.2"; level 2; protein_id "ENSMUSP00000151959.2"; transcript_support_level "1"; mgi_id "MGI:1923447"; tag "basic"; havana_gene "OTTMUSG00000047244.1"; havana_transcript "OTTMUST00000156578.1";
chr10	HAVANA	exon	32765639	32765844	0	-	.	gene_id "ENSMUSG00000069670.10"; transcript_id "ENSMUST00000219125.2"; gene_type "protein_coding"; gene_name "Nkain2"; transcript_type "protein_coding"; transcript_name "Nkain2-204"; exon_number 1; exon_id "ENSMUSE00001409169.2"; level 2; protein_id "ENSMUSP00000151959.2"; transcript_support_level "1"; mgi_id "MGI:1923447"; tag "basic"; havana_gene "OTTMUSG00000047244.1"; havana_transcript "OTTMUST00000156578.1";
chr10	ENSEMBL_gcm37	exon	32765639	32765844	29.071832708021	-	.	gene_id "ENSMUSG00000069670.10"; transcript_id "ENSMUSG00000069670.10_tx_2"; exon_id "chr10_32765639_32765844_-"; exonnum "1"; txlen "3236";
chr10	ENSEMBL_gcm37	exon	32765639	32765844	0.0049954563219563	-	.	gene_id "ENSMUSG00000069670.10"; transcript_id "ENSMUSG00000069670.10_tx_4"; exon_id "chr10_32765639_32765844_-"; exonnum "1"; txlen "3311";
chr10	HAVANA	exon	32765639	32766457	0	-	.	gene_id "ENSMUSG00000069670.10"; transcript_id "ENSMUST00000191234.7"; gene_type "protein_coding"; gene_name "Nkain2"; transcript_type "protein_coding"; transcript_name "Nkain2-202"; exon_number 1; exon_id "ENSMUSE00001334712.2"; level 2; protein_id "ENSMUSP00000140463.2"; transcript_support_level "1"; mgi_id "MGI:1923447"; tag "dotter_confirmed"; tag "basic"; tag "Ensembl_canonical"; tag "GENCODE_Primary"; tag "appris_principal_1"; tag "CCDS"; ccdsid "CCDS78805.1"; havana_gene "OTTMUSG00000047244.1"; havana_transcript "OTTMUST00000122158.1";
chr10	HAVANA	exon	32765639	32766457	0	-	.	gene_id "ENSMUSG00000069670.10"; transcript_id "ENSMUST00000219306.2"; gene_type "protein_coding"; gene_name "Nkain2"; transcript_type "protein_coding_CDS_not_defined"; transcript_name "Nkain2-205"; exon_number 1; exon_id "ENSMUSE00001411420.2"; level 2; transcript_support_level "1"; mgi_id "MGI:1923447"; havana_gene "OTTMUSG00000047244.1"; havana_transcript "OTTMUST00000156579.1";
chr10	HAVANA	start_codon	32765690	32765692	0	-	0	gene_id "ENSMUSG00000069670.10"; transcript_id "ENSMUST00000191234.7"; gene_type "protein_coding"; gene_name "Nkain2"; transcript_type "protein_coding"; transcript_name "Nkain2-202"; exon_number 1; exon_id "ENSMUSE00001334712.2"; level 2; protein_id "ENSMUSP00000140463.2"; transcript_support_level "1"; mgi_id "MGI:1923447"; tag "dotter_confirmed"; tag "basic"; tag "Ensembl_canonical"; tag "GENCODE_Primary"; tag "appris_principal_1"; tag "CCDS"; ccdsid "CCDS78805.1"; havana_gene "OTTMUSG00000047244.1"; havana_transcript "OTTMUST00000122158.1";
chr10	HAVANA	start_codon	32765690	32765692	0	-	0	gene_id "ENSMUSG00000069670.10"; transcript_id "ENSMUST00000218645.2"; gene_type "protein_coding"; gene_name "Nkain2"; transcript_type "protein_coding"; transcript_name "Nkain2-203"; exon_number 1; exon_id "ENSMUSE00001406283.2"; level 2; protein_id "ENSMUSP00000151255.2"; transcript_support_level "5"; mgi_id "MGI:1923447"; tag "basic"; havana_gene "OTTMUSG00000047244.1"; havana_transcript "OTTMUST00000156577.1";
chr10	HAVANA	start_codon	32765690	32765692	0	-	0	gene_id "ENSMUSG00000069670.10"; transcript_id "ENSMUST00000219125.2"; gene_type "protein_coding"; gene_name "Nkain2"; transcript_type "protein_coding"; transcript_name "Nkain2-204"; exon_number 1; exon_id "ENSMUSE00001409169.2"; level 2; protein_id "ENSMUSP00000151959.2"; transcript_support_level "1"; mgi_id "MGI:1923447"; tag "basic"; havana_gene "OTTMUSG00000047244.1"; havana_transcript "OTTMUST00000156578.1";
chr10	HAVANA	UTR	32765693	32765844	0	-	.	gene_id "ENSMUSG00000069670.10"; transcript_id "ENSMUST00000219125.2"; gene_type "protein_coding"; gene_name "Nkain2"; transcript_type "protein_coding"; transcript_name "Nkain2-204"; exon_number 1; exon_id "ENSMUSE00001409169.2"; level 2; protein_id "ENSMUSP00000151959.2"; transcript_support_level "1"; mgi_id "MGI:1923447"; tag "basic"; havana_gene "OTTMUSG00000047244.1"; havana_transcript "OTTMUST00000156578.1";
chr10	HAVANA	UTR	32765693	32766457	0	-	.	gene_id "ENSMUSG00000069670.10"; transcript_id "ENSMUST00000191234.7"; gene_type "protein_coding"; gene_name "Nkain2"; transcript_type "protein_coding"; transcript_name "Nkain2-202"; exon_number 1; exon_id "ENSMUSE00001334712.2"; level 2; protein_id "ENSMUSP00000140463.2"; transcript_support_level "1"; mgi_id "MGI:1923447"; tag "dotter_confirmed"; tag "basic"; tag "Ensembl_canonical"; tag "GENCODE_Primary"; tag "appris_principal_1"; tag "CCDS"; ccdsid "CCDS78805.1"; havana_gene "OTTMUSG00000047244.1"; havana_transcript "OTTMUST00000122158.1";
chr10	ENSEMBL	stop_codon	32765901	32765903	0	-	0	gene_id "ENSMUSG00000069670.10"; transcript_id "ENSMUST00000092602.2"; gene_type "protein_coding"; gene_name "Nkain2"; transcript_type "protein_coding"; transcript_name "Nkain2-201"; exon_number 1; exon_id "ENSMUSE00000576745.2"; level 3; protein_id "ENSMUSP00000090264.2"; transcript_support_level "NA"; mgi_id "MGI:1923447"; tag "basic"; havana_gene "OTTMUSG00000047244.1";
chr10	ENSEMBL	UTR	32765901	32765903	0	-	.	gene_id "ENSMUSG00000069670.10"; transcript_id "ENSMUST00000092602.2"; gene_type "protein_coding"; gene_name "Nkain2"; transcript_type "protein_coding"; transcript_name "Nkain2-201"; exon_number 1; exon_id "ENSMUSE00000576745.2"; level 3; protein_id "ENSMUSP00000090264.2"; transcript_support_level "NA"; mgi_id "MGI:1923447"; tag "basic"; havana_gene "OTTMUSG00000047244.1";
chr10	ENSEMBL	transcript	32765901	32766458	0	-	.	gene_id "ENSMUSG00000069670.10"; transcript_id "ENSMUST00000092602.2"; gene_type "protein_coding"; gene_name "Nkain2"; transcript_type "protein_coding"; transcript_name "Nkain2-201"; level 3; protein_id "ENSMUSP00000090264.2"; transcript_support_level "NA"; mgi_id "MGI:1923447"; tag "basic"; havana_gene "OTTMUSG00000047244.1";
chr10	ENSEMBL	exon	32765901	32766458	0	-	.	gene_id "ENSMUSG00000069670.10"; transcript_id "ENSMUST00000092602.2"; gene_type "protein_coding"; gene_name "Nkain2"; transcript_type "protein_coding"; transcript_name "Nkain2-201"; exon_number 1; exon_id "ENSMUSE00000576745.2"; level 3; protein_id "ENSMUSP00000090264.2"; transcript_support_level "NA"; mgi_id "MGI:1923447"; tag "basic"; havana_gene "OTTMUSG00000047244.1";
chr10	ENSEMBL	CDS	32765904	32766458	0	-	0	gene_id "ENSMUSG00000069670.10"; transcript_id "ENSMUST00000092602.2"; gene_type "protein_coding"; gene_name "Nkain2"; transcript_type "protein_coding"; transcript_name "Nkain2-201"; exon_number 1; exon_id "ENSMUSE00000576745.2"; level 3; protein_id "ENSMUSP00000090264.2"; transcript_support_level "NA"; mgi_id "MGI:1923447"; tag "basic"; havana_gene "OTTMUSG00000047244.1";
chr10	HAVANA	exon	32790228	32790322	0	-	.	gene_id "ENSMUSG00000112469.3"; transcript_id "ENSMUST00000322600.1"; gene_type "lncRNA"; gene_name "Gm47823"; transcript_type "lncRNA"; transcript_name "Gm47823-204"; exon_number 2; exon_id "ENSMUSE00001636306.1"; level 2; mgi_id "MGI:6097015"; tag "TAGENE"; havana_gene "OTTMUSG00000064096.1";
chr10	HAVANA	transcript	32790228	32793904	0	-	.	gene_id "ENSMUSG00000112469.3"; transcript_id "ENSMUST00000322600.1"; gene_type "lncRNA"; gene_name "Gm47823"; transcript_type "lncRNA"; transcript_name "Gm47823-204"; level 2; mgi_id "MGI:6097015"; tag "TAGENE"; havana_gene "OTTMUSG00000064096.1";
chr10	HAVANA	gene	32790228	32815702	0	-	.	gene_id "ENSMUSG00000112469.3"; gene_type "lncRNA"; gene_name "Gm47823"; level 2; mgi_id "MGI:6097015"; havana_gene "OTTMUSG00000064096.1";
chr10	HAVANA	exon	32793204	32793902	0	-	.	gene_id "ENSMUSG00000112469.3"; transcript_id "ENSMUST00000218959.3"; gene_type "lncRNA"; gene_name "Gm47823"; transcript_type "lncRNA"; transcript_name "Gm47823-201"; exon_number 2; exon_id "ENSMUSE00001636302.1"; level 2; transcript_support_level "5"; mgi_id "MGI:6097015"; tag "RNA_Seq_supported_only"; tag "basic"; tag "Ensembl_canonical"; tag "GENCODE_Primary"; tag "TAGENE"; havana_gene "OTTMUSG00000064096.1"; havana_transcript "OTTMUST00000156638.1";
chr10	HAVANA	transcript	32793204	32815702	0	-	.	gene_id "ENSMUSG00000112469.3"; transcript_id "ENSMUST00000218959.3"; gene_type "lncRNA"; gene_name "Gm47823"; transcript_type "lncRNA"; transcript_name "Gm47823-201"; level 2; transcript_support_level "5"; mgi_id "MGI:6097015"; tag "RNA_Seq_supported_only"; tag "basic"; tag "Ensembl_canonical"; tag "GENCODE_Primary"; tag "TAGENE"; havana_gene "OTTMUSG00000064096.1"; havana_transcript "OTTMUST00000156638.1";
chr10	HAVANA	exon	32793292	32793902	0	-	.	gene_id "ENSMUSG00000112469.3"; transcript_id "ENSMUST00000322598.1"; gene_type "lncRNA"; gene_name "Gm47823"; transcript_type "lncRNA"; transcript_name "Gm47823-202"; exon_number 2; exon_id "ENSMUSE00001636301.1"; level 2; mgi_id "MGI:6097015"; tag "TAGENE"; havana_gene "OTTMUSG00000064096.1";
chr10	HAVANA	transcript	32793292	32803180	0	-	.	gene_id "ENSMUSG00000112469.3"; transcript_id "ENSMUST00000322598.1"; gene_type "lncRNA"; gene_name "Gm47823"; transcript_type "lncRNA"; transcript_name "Gm47823-202"; level 2; mgi_id "MGI:6097015"; tag "TAGENE"; havana_gene "OTTMUSG00000064096.1";
chr10	HAVANA	exon	32793294	32793902	0	-	.	gene_id "ENSMUSG00000112469.3"; transcript_id "ENSMUST00000322599.1"; gene_type "lncRNA"; gene_name "Gm47823"; transcript_type "lncRNA"; transcript_name "Gm47823-203"; exon_number 2; exon_id "ENSMUSE00001636307.1"; level 2; mgi_id "MGI:6097015"; tag "TAGENE"; havana_gene "OTTMUSG00000064096.1";
chr10	HAVANA	transcript	32793294	32803180	0	-	.	gene_id "ENSMUSG00000112469.3"; transcript_id "ENSMUST00000322599.1"; gene_type "lncRNA"; gene_name "Gm47823"; transcript_type "lncRNA"; transcript_name "Gm47823-203"; level 2; mgi_id "MGI:6097015"; tag "TAGENE"; havana_gene "OTTMUSG00000064096.1";
chr10	HAVANA	exon	32793484	32793904	0	-	.	gene_id "ENSMUSG00000112469.3"; transcript_id "ENSMUST00000322600.1"; gene_type "lncRNA"; gene_name "Gm47823"; transcript_type "lncRNA"; transcript_name "Gm47823-204"; exon_number 1; exon_id "ENSMUSE00001636304.1"; level 2; mgi_id "MGI:6097015"; tag "TAGENE"; havana_gene "OTTMUSG00000064096.1";
chr10	HAVANA	exon	32802968	32803180	0	-	.	gene_id "ENSMUSG00000112469.3"; transcript_id "ENSMUST00000322599.1"; gene_type "lncRNA"; gene_name "Gm47823"; transcript_type "lncRNA"; transcript_name "Gm47823-203"; exon_number 1; exon_id "ENSMUSE00001636308.1"; level 2; mgi_id "MGI:6097015"; tag "TAGENE"; havana_gene "OTTMUSG00000064096.1";
chr10	HAVANA	exon	32803153	32803180	0	-	.	gene_id "ENSMUSG00000112469.3"; transcript_id "ENSMUST00000322598.1"; gene_type "lncRNA"; gene_name "Gm47823"; transcript_type "lncRNA"; transcript_name "Gm47823-202"; exon_number 1; exon_id "ENSMUSE00001636303.1"; level 2; mgi_id "MGI:6097015"; tag "TAGENE"; havana_gene "OTTMUSG00000064096.1";
chr10	HAVANA	exon	32815525	32815702	0	-	.	gene_id "ENSMUSG00000112469.3"; transcript_id "ENSMUST00000218959.3"; gene_type "lncRNA"; gene_name "Gm47823"; transcript_type "lncRNA"; transcript_name "Gm47823-201"; exon_number 1; exon_id "ENSMUSE00001636305.1"; level 2; transcript_support_level "5"; mgi_id "MGI:6097015"; tag "RNA_Seq_supported_only"; tag "basic"; tag "Ensembl_canonical"; tag "GENCODE_Primary"; tag "TAGENE"; havana_gene "OTTMUSG00000064096.1"; havana_transcript "OTTMUST00000156638.1";
chr10	HAVANA	exon	32939121	32940142	0	-	.	gene_id "ENSMUSG00000123133.1"; transcript_id "ENSMUST00000256399.1"; gene_type "lncRNA"; gene_name "ENSMUSG00000123133"; transcript_type "lncRNA"; transcript_name "ENSMUST00000256399"; exon_number 2; exon_id "ENSMUSE00001509558.1"; level 2; tag "basic"; tag "Ensembl_canonical"; tag "GENCODE_Primary"; tag "TAGENE";
chr10	HAVANA	gene	32939121	32959725	0	-	.	gene_id "ENSMUSG00000123133.1"; gene_type "lncRNA"; gene_name "ENSMUSG00000123133"; level 2;
chr10	HAVANA	transcript	32939121	32959725	0	-	.	gene_id "ENSMUSG00000123133.1"; transcript_id "ENSMUST00000256399.1"; gene_type "lncRNA"; gene_name "ENSMUSG00000123133"; transcript_type "lncRNA"; transcript_name "ENSMUST00000256399"; level 2; tag "basic"; tag "Ensembl_canonical"; tag "GENCODE_Primary"; tag "TAGENE";
chr10	sragcm37_es	exon	32946346	32946622	0.0170984063580822	-	.	gene_id "ENSMUSG00000123133.1"; transcript_id "ENSMUSG00000123133.1_tx_1"; exon_id "chr10_32946346_32946622_-"; exonnum "2"; txlen "640";
chr10	sragcm37_mid	exon	32947354	32947716	0.0170984063580822	-	.	gene_id "ENSMUSG00000123133.1"; transcript_id "ENSMUSG00000123133.1_tx_1"; exon_id "chr10_32947354_32947716_-"; exonnum "1"; txlen "640";
chr10	HAVANA	exon	32959660	32959725	0	-	.	gene_id "ENSMUSG00000123133.1"; transcript_id "ENSMUST00000256399.1"; gene_type "lncRNA"; gene_name "ENSMUSG00000123133"; transcript_type "lncRNA"; transcript_name "ENSMUST00000256399"; exon_number 1; exon_id "ENSMUSE00001509559.1"; level 2; tag "basic"; tag "Ensembl_canonical"; tag "GENCODE_Primary"; tag "TAGENE";
chr10	HAVANA	exon	33075157	33076335	0	-	.	gene_id "ENSMUSG00000112707.3"; transcript_id "ENSMUST00000256202.1"; gene_type "lncRNA"; gene_name "D830005E20Rik"; transcript_type "lncRNA"; transcript_name "D830005E20Rik-203"; exon_number 4; exon_id "ENSMUSE00001509154.1"; level 2; mgi_id "MGI:3045284"; tag "Ensembl_canonical"; tag "GENCODE_Primary"; tag "TAGENE"; havana_gene "OTTMUSG00000064098.1";
chr10	HAVANA	transcript	33075157	33132378	0	-	.	gene_id "ENSMUSG00000112707.3"; transcript_id "ENSMUST00000256202.1"; gene_type "lncRNA"; gene_name "D830005E20Rik"; transcript_type "lncRNA"; transcript_name "D830005E20Rik-203"; level 2; mgi_id "MGI:3045284"; tag "Ensembl_canonical"; tag "GENCODE_Primary"; tag "TAGENE"; havana_gene "OTTMUSG00000064098.1";
chr10	HAVANA	gene	33075157	33132423	0	-	.	gene_id "ENSMUSG00000112707.3"; gene_type "lncRNA"; gene_name "D830005E20Rik"; level 2; mgi_id "MGI:3045284"; havana_gene "OTTMUSG00000064098.1";
chr10	HAVANA	exon	33077098	33078163	0	-	.	gene_id "ENSMUSG00000112707.3"; transcript_id "ENSMUST00000256204.1"; gene_type "lncRNA"; gene_name "D830005E20Rik"; transcript_type "lncRNA"; transcript_name "D830005E20Rik-205"; exon_number 5; exon_id "ENSMUSE00001509162.1"; level 2; mgi_id "MGI:3045284"; tag "basic"; tag "TAGENE"; havana_gene "OTTMUSG00000064098.1";
chr10	HAVANA	exon	33077098	33078163	0	-	.	gene_id "ENSMUSG00000112707.3"; transcript_id "ENSMUST00000256203.1"; gene_type "lncRNA"; gene_name "D830005E20Rik"; transcript_type "lncRNA"; transcript_name "D830005E20Rik-204"; exon_number 4; exon_id "ENSMUSE00001509162.1"; level 2; mgi_id "MGI:3045284"; tag "TAGENE"; havana_gene "OTTMUSG00000064098.1";
chr10	HAVANA	transcript	33077098	33132384	0	-	.	gene_id "ENSMUSG00000112707.3"; transcript_id "ENSMUST00000256204.1"; gene_type "lncRNA"; gene_name "D830005E20Rik"; transcript_type "lncRNA"; transcript_name "D830005E20Rik-205"; level 2; mgi_id "MGI:3045284"; tag "basic"; tag "TAGENE"; havana_gene "OTTMUSG00000064098.1";
chr10	HAVANA	transcript	33077098	33132400	0	-	.	gene_id "ENSMUSG00000112707.3"; transcript_id "ENSMUST00000256203.1"; gene_type "lncRNA"; gene_name "D830005E20Rik"; transcript_type "lncRNA"; transcript_name "D830005E20Rik-204"; level 2; mgi_id "MGI:3045284"; tag "TAGENE"; havana_gene "OTTMUSG00000064098.1";
chr10	HAVANA	exon	33091498	33093991	0	-	.	gene_id "ENSMUSG00000112707.3"; transcript_id "ENSMUST00000256205.1"; gene_type "lncRNA"; gene_name "D830005E20Rik"; transcript_type "lncRNA"; transcript_name "D830005E20Rik-206"; exon_number 4; exon_id "ENSMUSE00001509156.1"; level 2; mgi_id "MGI:3045284"; tag "basic"; tag "TAGENE"; havana_gene "OTTMUSG00000064098.1";
chr10	HAVANA	transcript	33091498	33132388	0	-	.	gene_id "ENSMUSG00000112707.3"; transcript_id "ENSMUST00000256205.1"; gene_type "lncRNA"; gene_name "D830005E20Rik"; transcript_type "lncRNA"; transcript_name "D830005E20Rik-206"; level 2; mgi_id "MGI:3045284"; tag "basic"; tag "TAGENE"; havana_gene "OTTMUSG00000064098.1";
chr10	HAVANA	exon	33093322	33093991	0	-	.	gene_id "ENSMUSG00000112707.3"; transcript_id "ENSMUST00000256206.1"; gene_type "lncRNA"; gene_name "D830005E20Rik"; transcript_type "lncRNA"; transcript_name "D830005E20Rik-207"; exon_number 5; exon_id "ENSMUSE00001509157.1"; level 2; mgi_id "MGI:3045284"; tag "TAGENE"; havana_gene "OTTMUSG00000064098.1";
chr10	HAVANA	transcript	33093322	33132371	0	-	.	gene_id "ENSMUSG00000112707.3"; transcript_id "ENSMUST00000256206.1"; gene_type "lncRNA"; gene_name "D830005E20Rik"; transcript_type "lncRNA"; transcript_name "D830005E20Rik-207"; level 2; mgi_id "MGI:3045284"; tag "TAGENE"; havana_gene "OTTMUSG00000064098.1";
chr10	HAVANA	exon	33095305	33099917	0	-	.	gene_id "ENSMUSG00000112707.3"; transcript_id "ENSMUST00000217716.3"; gene_type "lncRNA"; gene_name "D830005E20Rik"; transcript_type "lncRNA"; transcript_name "D830005E20Rik-201"; exon_number 3; exon_id "ENSMUSE00001509149.1"; level 2; transcript_support_level "1"; mgi_id "MGI:3045284"; tag "basic"; tag "TAGENE"; havana_gene "OTTMUSG00000064098.1"; havana_transcript "OTTMUST00000156642.1";
chr10	HAVANA	transcript	33095305	33132423	0	-	.	gene_id "ENSMUSG00000112707.3"; transcript_id "ENSMUST00000217716.3"; gene_type "lncRNA"; gene_name "D830005E20Rik"; transcript_type "lncRNA"; transcript_name "D830005E20Rik-201"; level 2; transcript_support_level "1"; mgi_id "MGI:3045284"; tag "basic"; tag "TAGENE"; havana_gene "OTTMUSG00000064098.1"; havana_transcript "OTTMUST00000156642.1";
chr10	HAVANA	exon	33097313	33099917	0	-	.	gene_id "ENSMUSG00000112707.3"; transcript_id "ENSMUST00000256207.1"; gene_type "lncRNA"; gene_name "D830005E20Rik"; transcript_type "lncRNA"; transcript_name "D830005E20Rik-208"; exon_number 4; exon_id "ENSMUSE00001509151.1"; level 2; mgi_id "MGI:3045284"; tag "TAGENE"; havana_gene "OTTMUSG00000064098.1";
chr10	HAVANA	transcript	33097313	33132371	0	-	.	gene_id "ENSMUSG00000112707.3"; transcript_id "ENSMUST00000256207.1"; gene_type "lncRNA"; gene_name "D830005E20Rik"; transcript_type "lncRNA"; transcript_name "D830005E20Rik-208"; level 2; mgi_id "MGI:3045284"; tag "TAGENE"; havana_gene "OTTMUSG00000064098.1";
chr10	HAVANA	exon	33099736	33099917	0	-	.	gene_id "ENSMUSG00000112707.3"; transcript_id "ENSMUST00000256202.1"; gene_type "lncRNA"; gene_name "D830005E20Rik"; transcript_type "lncRNA"; transcript_name "D830005E20Rik-203"; exon_number 3; exon_id "ENSMUSE00001509150.1"; level 2; mgi_id "MGI:3045284"; tag "Ensembl_canonical"; tag "GENCODE_Primary"; tag "TAGENE"; havana_gene "OTTMUSG00000064098.1";
chr10	HAVANA	exon	33099736	33099917	0	-	.	gene_id "ENSMUSG00000112707.3"; transcript_id "ENSMUST00000256204.1"; gene_type "lncRNA"; gene_name "D830005E20Rik"; transcript_type "lncRNA"; transcript_name "D830005E20Rik-205"; exon_number 4; exon_id "ENSMUSE00001509150.1"; level 2; mgi_id "MGI:3045284"; tag "basic"; tag "TAGENE"; havana_gene "OTTMUSG00000064098.1";
chr10	HAVANA	exon	33099736	33099917	0	-	.	gene_id "ENSMUSG00000112707.3"; transcript_id "ENSMUST00000256203.1"; gene_type "lncRNA"; gene_name "D830005E20Rik"; transcript_type "lncRNA"; transcript_name "D830005E20Rik-204"; exon_number 3; exon_id "ENSMUSE00001509150.1"; level 2; mgi_id "MGI:3045284"; tag "TAGENE"; havana_gene "OTTMUSG00000064098.1";
chr10	HAVANA	exon	33099736	33099917	0	-	.	gene_id "ENSMUSG00000112707.3"; transcript_id "ENSMUST00000256205.1"; gene_type "lncRNA"; gene_name "D830005E20Rik"; transcript_type "lncRNA"; transcript_name "D830005E20Rik-206"; exon_number 3; exon_id "ENSMUSE00001509150.1"; level 2; mgi_id "MGI:3045284"; tag "basic"; tag "TAGENE"; havana_gene "OTTMUSG00000064098.1";
chr10	HAVANA	exon	33099736	33099917	0	-	.	gene_id "ENSMUSG00000112707.3"; transcript_id "ENSMUST00000256206.1"; gene_type "lncRNA"; gene_name "D830005E20Rik"; transcript_type "lncRNA"; transcript_name "D830005E20Rik-207"; exon_number 4; exon_id "ENSMUSE00001509150.1"; level 2; mgi_id "MGI:3045284"; tag "TAGENE"; havana_gene "OTTMUSG00000064098.1";
chr10	HAVANA	exon	33101360	33102042	0	-	.	gene_id "ENSMUSG00000112707.3"; transcript_id "ENSMUST00000219691.2"; gene_type "lncRNA"; gene_name "D830005E20Rik"; transcript_type "lncRNA"; transcript_name "D830005E20Rik-202"; exon_number 3; exon_id "ENSMUSE00001412406.2"; level 2; transcript_support_level "5"; mgi_id "MGI:3045284"; tag "RNA_Seq_supported_only"; havana_gene "OTTMUSG00000064098.1"; havana_transcript "OTTMUST00000156643.1";
chr10	HAVANA	transcript	33101360	33132414	0	-	.	gene_id "ENSMUSG00000112707.3"; transcript_id "ENSMUST00000219691.2"; gene_type "lncRNA"; gene_name "D830005E20Rik"; transcript_type "lncRNA"; transcript_name "D830005E20Rik-202"; level 2; transcript_support_level "5"; mgi_id "MGI:3045284"; tag "RNA_Seq_supported_only"; havana_gene "OTTMUSG00000064098.1"; havana_transcript "OTTMUST00000156643.1";
chr10	HAVANA	exon	33101944	33102042	0	-	.	gene_id "ENSMUSG00000112707.3"; transcript_id "ENSMUST00000256202.1"; gene_type "lncRNA"; gene_name "D830005E20Rik"; transcript_type "lncRNA"; transcript_name "D830005E20Rik-203"; exon_number 2; exon_id "ENSMUSE00001406524.2"; level 2; mgi_id "MGI:3045284"; tag "Ensembl_canonical"; tag "GENCODE_Primary"; tag "TAGENE"; havana_gene "OTTMUSG00000064098.1";
chr10	HAVANA	exon	33101944	33102042	0	-	.	gene_id "ENSMUSG00000112707.3"; transcript_id "ENSMUST00000256204.1"; gene_type "lncRNA"; gene_name "D830005E20Rik"; transcript_type "lncRNA"; transcript_name "D830005E20Rik-205"; exon_number 3; exon_id "ENSMUSE00001406524.2"; level 2; mgi_id "MGI:3045284"; tag "basic"; tag "TAGENE"; havana_gene "OTTMUSG00000064098.1";
chr10	HAVANA	exon	33101944	33102042	0	-	.	gene_id "ENSMUSG00000112707.3"; transcript_id "ENSMUST00000256203.1"; gene_type "lncRNA"; gene_name "D830005E20Rik"; transcript_type "lncRNA"; transcript_name "D830005E20Rik-204"; exon_number 2; exon_id "ENSMUSE00001406524.2"; level 2; mgi_id "MGI:3045284"; tag "TAGENE"; havana_gene "OTTMUSG00000064098.1";
chr10	HAVANA	exon	33101944	33102042	0	-	.	gene_id "ENSMUSG00000112707.3"; transcript_id "ENSMUST00000256205.1"; gene_type "lncRNA"; gene_name "D830005E20Rik"; transcript_type "lncRNA"; transcript_name "D830005E20Rik-206"; exon_number 2; exon_id "ENSMUSE00001406524.2"; level 2; mgi_id "MGI:3045284"; tag "basic"; tag "TAGENE"; havana_gene "OTTMUSG00000064098.1";
chr10	HAVANA	exon	33101944	33102042	0	-	.	gene_id "ENSMUSG00000112707.3"; transcript_id "ENSMUST00000256206.1"; gene_type "lncRNA"; gene_name "D830005E20Rik"; transcript_type "lncRNA"; transcript_name "D830005E20Rik-207"; exon_number 3; exon_id "ENSMUSE00001406524.2"; level 2; mgi_id "MGI:3045284"; tag "TAGENE"; havana_gene "OTTMUSG00000064098.1";
chr10	HAVANA	exon	33101944	33102042	0	-	.	gene_id "ENSMUSG00000112707.3"; transcript_id "ENSMUST00000217716.3"; gene_type "lncRNA"; gene_name "D830005E20Rik"; transcript_type "lncRNA"; transcript_name "D830005E20Rik-201"; exon_number 2; exon_id "ENSMUSE00001406524.2"; level 2; transcript_support_level "1"; mgi_id "MGI:3045284"; tag "basic"; tag "TAGENE"; havana_gene "OTTMUSG00000064098.1"; havana_transcript "OTTMUST00000156642.1";
chr10	HAVANA	exon	33101944	33102042	0	-	.	gene_id "ENSMUSG00000112707.3"; transcript_id "ENSMUST00000256207.1"; gene_type "lncRNA"; gene_name "D830005E20Rik"; transcript_type "lncRNA"; transcript_name "D830005E20Rik-208"; exon_number 3; exon_id "ENSMUSE00001406524.2"; level 2; mgi_id "MGI:3045284"; tag "TAGENE"; havana_gene "OTTMUSG00000064098.1";
chr10	HAVANA	exon	33128699	33131696	0	-	.	gene_id "ENSMUSG00000112707.3"; transcript_id "ENSMUST00000256208.1"; gene_type "lncRNA"; gene_name "D830005E20Rik"; transcript_type "lncRNA"; transcript_name "D830005E20Rik-209"; exon_number 2; exon_id "ENSMUSE00001509148.1"; level 2; mgi_id "MGI:3045284"; tag "basic"; tag "TAGENE"; havana_gene "OTTMUSG00000064098.1";
chr10	HAVANA	transcript	33128699	33132353	0	-	.	gene_id "ENSMUSG00000112707.3"; transcript_id "ENSMUST00000256208.1"; gene_type "lncRNA"; gene_name "D830005E20Rik"; transcript_type "lncRNA"; transcript_name "D830005E20Rik-209"; level 2; mgi_id "MGI:3045284"; tag "basic"; tag "TAGENE"; havana_gene "OTTMUSG00000064098.1";
chr10	HAVANA	exon	33131638	33131696	0	-	.	gene_id "ENSMUSG00000112707.3"; transcript_id "ENSMUST00000256204.1"; gene_type "lncRNA"; gene_name "D830005E20Rik"; transcript_type "lncRNA"; transcript_name "D830005E20Rik-205"; exon_number 2; exon_id "ENSMUSE00001406954.2"; level 2; mgi_id "MGI:3045284"; tag "basic"; tag "TAGENE"; havana_gene "OTTMUSG00000064098.1";
chr10	HAVANA	exon	33131638	33131696	0	-	.	gene_id "ENSMUSG00000112707.3"; transcript_id "ENSMUST00000256206.1"; gene_type "lncRNA"; gene_name "D830005E20Rik"; transcript_type "lncRNA"; transcript_name "D830005E20Rik-207"; exon_number 2; exon_id "ENSMUSE00001406954.2"; level 2; mgi_id "MGI:3045284"; tag "TAGENE"; havana_gene "OTTMUSG00000064098.1";
chr10	HAVANA	exon	33131638	33131696	0	-	.	gene_id "ENSMUSG00000112707.3"; transcript_id "ENSMUST00000256207.1"; gene_type "lncRNA"; gene_name "D830005E20Rik"; transcript_type "lncRNA"; transcript_name "D830005E20Rik-208"; exon_number 2; exon_id "ENSMUSE00001406954.2"; level 2; mgi_id "MGI:3045284"; tag "TAGENE"; havana_gene "OTTMUSG00000064098.1";
chr10	HAVANA	exon	33131638	33131696	0	-	.	gene_id "ENSMUSG00000112707.3"; transcript_id "ENSMUST00000219691.2"; gene_type "lncRNA"; gene_name "D830005E20Rik"; transcript_type "lncRNA"; transcript_name "D830005E20Rik-202"; exon_number 2; exon_id "ENSMUSE00001406954.2"; level 2; transcript_support_level "5"; mgi_id "MGI:3045284"; tag "RNA_Seq_supported_only"; havana_gene "OTTMUSG00000064098.1"; havana_transcript "OTTMUST00000156643.1";
chr10	HAVANA	exon	33132186	33132353	0	-	.	gene_id "ENSMUSG00000112707.3"; transcript_id "ENSMUST00000256208.1"; gene_type "lncRNA"; gene_name "D830005E20Rik"; transcript_type "lncRNA"; transcript_name "D830005E20Rik-209"; exon_number 1; exon_id "ENSMUSE00001509155.1"; level 2; mgi_id "MGI:3045284"; tag "basic"; tag "TAGENE"; havana_gene "OTTMUSG00000064098.1";
chr10	HAVANA	exon	33132186	33132371	0	-	.	gene_id "ENSMUSG00000112707.3"; transcript_id "ENSMUST00000256206.1"; gene_type "lncRNA"; gene_name "D830005E20Rik"; transcript_type "lncRNA"; transcript_name "D830005E20Rik-207"; exon_number 1; exon_id "ENSMUSE00001509161.1"; level 2; mgi_id "MGI:3045284"; tag "TAGENE"; havana_gene "OTTMUSG00000064098.1";
chr10	HAVANA	exon	33132186	33132371	0	-	.	gene_id "ENSMUSG00000112707.3"; transcript_id "ENSMUST00000256207.1"; gene_type "lncRNA"; gene_name "D830005E20Rik"; transcript_type "lncRNA"; transcript_name "D830005E20Rik-208"; exon_number 1; exon_id "ENSMUSE00001509161.1"; level 2; mgi_id "MGI:3045284"; tag "TAGENE"; havana_gene "OTTMUSG00000064098.1";
chr10	HAVANA	exon	33132186	33132378	0	-	.	gene_id "ENSMUSG00000112707.3"; transcript_id "ENSMUST00000256202.1"; gene_type "lncRNA"; gene_name "D830005E20Rik"; transcript_type "lncRNA"; transcript_name "D830005E20Rik-203"; exon_number 1; exon_id "ENSMUSE00001509160.1"; level 2; mgi_id "MGI:3045284"; tag "Ensembl_canonical"; tag "GENCODE_Primary"; tag "TAGENE"; havana_gene "OTTMUSG00000064098.1";
chr10	HAVANA	exon	33132186	33132384	0	-	.	gene_id "ENSMUSG00000112707.3"; transcript_id "ENSMUST00000256204.1"; gene_type "lncRNA"; gene_name "D830005E20Rik"; transcript_type "lncRNA"; transcript_name "D830005E20Rik-205"; exon_number 1; exon_id "ENSMUSE00001509152.1"; level 2; mgi_id "MGI:3045284"; tag "basic"; tag "TAGENE"; havana_gene "OTTMUSG00000064098.1";
chr10	HAVANA	exon	33132186	33132388	0	-	.	gene_id "ENSMUSG00000112707.3"; transcript_id "ENSMUST00000256205.1"; gene_type "lncRNA"; gene_name "D830005E20Rik"; transcript_type "lncRNA"; transcript_name "D830005E20Rik-206"; exon_number 1; exon_id "ENSMUSE00001509153.1"; level 2; mgi_id "MGI:3045284"; tag "basic"; tag "TAGENE"; havana_gene "OTTMUSG00000064098.1";
chr10	HAVANA	exon	33132186	33132400	0	-	.	gene_id "ENSMUSG00000112707.3"; transcript_id "ENSMUST00000256203.1"; gene_type "lncRNA"; gene_name "D830005E20Rik"; transcript_type "lncRNA"; transcript_name "D830005E20Rik-204"; exon_number 1; exon_id "ENSMUSE00001509158.1"; level 2; mgi_id "MGI:3045284"; tag "TAGENE"; havana_gene "OTTMUSG00000064098.1";
chr10	HAVANA	exon	33132186	33132414	0	-	.	gene_id "ENSMUSG00000112707.3"; transcript_id "ENSMUST00000219691.2"; gene_type "lncRNA"; gene_name "D830005E20Rik"; transcript_type "lncRNA"; transcript_name "D830005E20Rik-202"; exon_number 1; exon_id "ENSMUSE00001408539.2"; level 2; transcript_support_level "5"; mgi_id "MGI:3045284"; tag "RNA_Seq_supported_only"; havana_gene "OTTMUSG00000064098.1"; havana_transcript "OTTMUST00000156643.1";
chr10	HAVANA	exon	33132186	33132423	0	-	.	gene_id "ENSMUSG00000112707.3"; transcript_id "ENSMUST00000217716.3"; gene_type "lncRNA"; gene_name "D830005E20Rik"; transcript_type "lncRNA"; transcript_name "D830005E20Rik-201"; exon_number 1; exon_id "ENSMUSE00001509159.1"; level 2; transcript_support_level "1"; mgi_id "MGI:3045284"; tag "basic"; tag "TAGENE"; havana_gene "OTTMUSG00000064098.1"; havana_transcript "OTTMUST00000156642.1";
chr10	HAVANA	gene	33176120	33176674	0	-	.	gene_id "ENSMUSG00000112692.2"; gene_type "processed_pseudogene"; gene_name "Gm19073"; level 2; mgi_id "MGI:5011258"; havana_gene "OTTMUSG00000064099.1";
chr10	HAVANA	transcript	33176120	33176674	0	-	.	gene_id "ENSMUSG00000112692.2"; transcript_id "ENSMUST00000219978.2"; gene_type "processed_pseudogene"; gene_name "Gm19073"; transcript_type "processed_pseudogene"; transcript_name "Gm19073-201"; level 2; transcript_support_level "NA"; mgi_id "MGI:5011258"; ont "PGO:0000004"; tag "basic"; tag "Ensembl_canonical"; tag "GENCODE_Primary"; havana_gene "OTTMUSG00000064099.1"; havana_transcript "OTTMUST00000156644.1";
chr10	HAVANA	exon	33176120	33176674	0	-	.	gene_id "ENSMUSG00000112692.2"; transcript_id "ENSMUST00000219978.2"; gene_type "processed_pseudogene"; gene_name "Gm19073"; transcript_type "processed_pseudogene"; transcript_name "Gm19073-201"; exon_number 1; exon_id "ENSMUSE00001406737.2"; level 2; transcript_support_level "NA"; mgi_id "MGI:5011258"; ont "PGO:0000004"; tag "basic"; tag "Ensembl_canonical"; tag "GENCODE_Primary"; havana_gene "OTTMUSG00000064099.1"; havana_transcript "OTTMUST00000156644.1";
chr10	HAVANA	gene	33200008	33203771	0	-	.	gene_id "ENSMUSG00000112855.2"; gene_type "processed_pseudogene"; gene_name "Gm47842"; level 2; mgi_id "MGI:6097046"; havana_gene "OTTMUSG00000064100.1";
chr10	HAVANA	transcript	33200008	33203771	0	-	.	gene_id "ENSMUSG00000112855.2"; transcript_id "ENSMUST00000220106.2"; gene_type "processed_pseudogene"; gene_name "Gm47842"; transcript_type "processed_pseudogene"; transcript_name "Gm47842-201"; level 2; transcript_support_level "NA"; mgi_id "MGI:6097046"; ont "PGO:0000004"; tag "basic"; tag "Ensembl_canonical"; tag "GENCODE_Primary"; havana_gene "OTTMUSG00000064100.1"; havana_transcript "OTTMUST00000156645.1";
chr10	HAVANA	exon	33200008	33203771	0	-	.	gene_id "ENSMUSG00000112855.2"; transcript_id "ENSMUST00000220106.2"; gene_type "processed_pseudogene"; gene_name "Gm47842"; transcript_type "processed_pseudogene"; transcript_name "Gm47842-201"; exon_number 1; exon_id "ENSMUSE00001413006.2"; level 2; transcript_support_level "NA"; mgi_id "MGI:6097046"; ont "PGO:0000004"; tag "basic"; tag "Ensembl_canonical"; tag "GENCODE_Primary"; havana_gene "OTTMUSG00000064100.1"; havana_transcript "OTTMUST00000156645.1";
chr10	sragcm37_es	exon	33204750	33205148	0.140711804103451	-	.	gene_id "sragcm37_gene_48502"; transcript_id "sragcm37_gene_48502_tx_1"; exon_id "chr10_33204750_33205148_-"; exonnum "6"; txlen "877";
chr10	sragcm37_es	exon	33204750	33205148	0.0455057936521506	-	.	gene_id "sragcm37_gene_48502"; transcript_id "sragcm37_gene_48502_tx_10"; exon_id "chr10_33204750_33205148_-"; exonnum "9"; txlen "1132";
chr10	sragcm37_es	exon	33204750	33205148	0.0455057936521506	-	.	gene_id "sragcm37_gene_48502"; transcript_id "sragcm37_gene_48502_tx_11"; exon_id "chr10_33204750_33205148_-"; exonnum "7"; txlen "987";
chr10	sragcm37_es	exon	33204750	33205148	0.0455057936521506	-	.	gene_id "sragcm37_gene_48502"; transcript_id "sragcm37_gene_48502_tx_12"; exon_id "chr10_33204750_33205148_-"; exonnum "9"; txlen "1157";
chr10	sragcm37_es	exon	33204750	33205148	0.0324668294151792	-	.	gene_id "sragcm37_gene_48502"; transcript_id "sragcm37_gene_48502_tx_13"; exon_id "chr10_33204750_33205148_-"; exonnum "8"; txlen "1090";
chr10	sragcm37_es	exon	33204750	33205148	0.0324668294151792	-	.	gene_id "sragcm37_gene_48502"; transcript_id "sragcm37_gene_48502_tx_14"; exon_id "chr10_33204750_33205148_-"; exonnum "7"; txlen "1010";
chr10	sragcm37_es	exon	33204750	33205148	0.0324668294151792	-	.	gene_id "sragcm37_gene_48502"; transcript_id "sragcm37_gene_48502_tx_15"; exon_id "chr10_33204750_33205148_-"; exonnum "9"; txlen "1180";
chr10	sragcm37_es	exon	33204750	33205148	0.0324668294151792	-	.	gene_id "sragcm37_gene_48502"; transcript_id "sragcm37_gene_48502_tx_16"; exon_id "chr10_33204750_33205148_-"; exonnum "8"; txlen "1115";
chr10	sragcm37_es	exon	33204750	33205148	0.0324668294151792	-	.	gene_id "sragcm37_gene_48502"; transcript_id "sragcm37_gene_48502_tx_17"; exon_id "chr10_33204750_33205148_-"; exonnum "7"; txlen "1035";
chr10	sragcm37_es	exon	33204750	33205148	0.0324668294151792	-	.	gene_id "sragcm37_gene_48502"; transcript_id "sragcm37_gene_48502_tx_18"; exon_id "chr10_33204750_33205148_-"; exonnum "9"; txlen "1205";
chr10	sragcm37_es	exon	33204750	33205148	0.0324668294151792	-	.	gene_id "sragcm37_gene_48502"; transcript_id "sragcm37_gene_48502_tx_19"; exon_id "chr10_33204750_33205148_-"; exonnum "10"; txlen "1265";
chr10	sragcm37_es	exon	33204750	33205148	0.135418359950154	-	.	gene_id "sragcm37_gene_48502"; transcript_id "sragcm37_gene_48502_tx_2"; exon_id "chr10_33204750_33205148_-"; exonnum "6"; txlen "902";
chr10	sragcm37_es	exon	33204750	33205148	0.0324668294151792	-	.	gene_id "sragcm37_gene_48502"; transcript_id "sragcm37_gene_48502_tx_20"; exon_id "chr10_33204750_33205148_-"; exonnum "10"; txlen "1290";
chr10	sragcm37_es	exon	33204750	33205148	0.0324668294151792	-	.	gene_id "sragcm37_gene_48502"; transcript_id "sragcm37_gene_48502_tx_21"; exon_id "chr10_33204750_33205148_-"; exonnum "9"; txlen "1175";
chr10	sragcm37_es	exon	33204750	33205148	0.0324668294151792	-	.	gene_id "sragcm37_gene_48502"; transcript_id "sragcm37_gene_48502_tx_22"; exon_id "chr10_33204750_33205148_-"; exonnum "9"; txlen "1200";
chr10	sragcm37_es	exon	33204750	33205148	0.0324668294151792	-	.	gene_id "sragcm37_gene_48502"; transcript_id "sragcm37_gene_48502_tx_23"; exon_id "chr10_33204750_33205148_-"; exonnum "8"; txlen "1095";
chr10	sragcm37_es	exon	33204750	33205148	0.0324668294151792	-	.	gene_id "sragcm37_gene_48502"; transcript_id "sragcm37_gene_48502_tx_24"; exon_id "chr10_33204750_33205148_-"; exonnum "8"; txlen "1120";
chr10	sragcm37_es	exon	33204750	33205148	0.0159643893144624	-	.	gene_id "sragcm37_gene_48502"; transcript_id "sragcm37_gene_48502_tx_25"; exon_id "chr10_33204750_33205148_-"; exonnum "6"; txlen "818";
chr10	sragcm37_es	exon	33204750	33205148	0.0159643893144624	-	.	gene_id "sragcm37_gene_48502"; transcript_id "sragcm37_gene_48502_tx_26"; exon_id "chr10_33204750_33205148_-"; exonnum "6"; txlen "843";
chr10	sragcm37_es	exon	33204750	33205148	0.0159643893144624	-	.	gene_id "sragcm37_gene_48502"; transcript_id "sragcm37_gene_48502_tx_27"; exon_id "chr10_33204750_33205148_-"; exonnum "7"; txlen "903";
chr10	sragcm37_es	exon	33204750	33205148	0.0159643893144624	-	.	gene_id "sragcm37_gene_48502"; transcript_id "sragcm37_gene_48502_tx_28"; exon_id "chr10_33204750_33205148_-"; exonnum "7"; txlen "928";
chr10	sragcm37_es	exon	33204750	33205148	0.0105868883065937	-	.	gene_id "sragcm37_gene_48502"; transcript_id "sragcm37_gene_48502_tx_29"; exon_id "chr10_33204750_33205148_-"; exonnum "7"; txlen "908";
chr10	sragcm37_es	exon	33204750	33205148	0.108899854440234	-	.	gene_id "sragcm37_gene_48502"; transcript_id "sragcm37_gene_48502_tx_3"; exon_id "chr10_33204750_33205148_-"; exonnum "8"; txlen "1047";
chr10	sragcm37_es	exon	33204750	33205148	0.108899854440234	-	.	gene_id "sragcm37_gene_48502"; transcript_id "sragcm37_gene_48502_tx_4"; exon_id "chr10_33204750_33205148_-"; exonnum "8"; txlen "1072";
chr10	sragcm37_es	exon	33204750	33205148	0.101081464773385	-	.	gene_id "sragcm37_gene_48502"; transcript_id "sragcm37_gene_48502_tx_5"; exon_id "chr10_33204750_33205148_-"; exonnum "7"; txlen "957";
chr10	sragcm37_es	exon	33204750	33205148	0.101081464773385	-	.	gene_id "sragcm37_gene_48502"; transcript_id "sragcm37_gene_48502_tx_6"; exon_id "chr10_33204750_33205148_-"; exonnum "7"; txlen "982";
chr10	sragcm37_es	exon	33204750	33205148	0.0455057936521506	-	.	gene_id "sragcm37_gene_48502"; transcript_id "sragcm37_gene_48502_tx_7"; exon_id "chr10_33204750_33205148_-"; exonnum "8"; txlen "1042";
chr10	sragcm37_es	exon	33204750	33205148	0.0455057936521506	-	.	gene_id "sragcm37_gene_48502"; transcript_id "sragcm37_gene_48502_tx_8"; exon_id "chr10_33204750_33205148_-"; exonnum "7"; txlen "962";
chr10	sragcm37_es	exon	33204750	33205148	0.0455057936521506	-	.	gene_id "sragcm37_gene_48502"; transcript_id "sragcm37_gene_48502_tx_9"; exon_id "chr10_33204750_33205148_-"; exonnum "8"; txlen "1067";
chr10	sragcm37_mid	exon	33206727	33206835	0.140711804103451	-	.	gene_id "sragcm37_gene_48502"; transcript_id "sragcm37_gene_48502_tx_1"; exon_id "chr10_33206727_33206835_-"; exonnum "5"; txlen "877";
chr10	sragcm37_mid	exon	33206727	33206835	0.0455057936521506	-	.	gene_id "sragcm37_gene_48502"; transcript_id "sragcm37_gene_48502_tx_10"; exon_id "chr10_33206727_33206835_-"; exonnum "8"; txlen "1132";
chr10	sragcm37_mid	exon	33206727	33206835	0.0455057936521506	-	.	gene_id "sragcm37_gene_48502"; transcript_id "sragcm37_gene_48502_tx_11"; exon_id "chr10_33206727_33206835_-"; exonnum "6"; txlen "987";
chr10	sragcm37_mid	exon	33206727	33206835	0.0455057936521506	-	.	gene_id "sragcm37_gene_48502"; transcript_id "sragcm37_gene_48502_tx_12"; exon_id "chr10_33206727_33206835_-"; exonnum "8"; txlen "1157";
chr10	sragcm37_mid	exon	33206727	33206835	0.0324668294151792	-	.	gene_id "sragcm37_gene_48502"; transcript_id "sragcm37_gene_48502_tx_13"; exon_id "chr10_33206727_33206835_-"; exonnum "7"; txlen "1090";
chr10	sragcm37_mid	exon	33206727	33206835	0.0324668294151792	-	.	gene_id "sragcm37_gene_48502"; transcript_id "sragcm37_gene_48502_tx_14"; exon_id "chr10_33206727_33206835_-"; exonnum "6"; txlen "1010";
chr10	sragcm37_mid	exon	33206727	33206835	0.0324668294151792	-	.	gene_id "sragcm37_gene_48502"; transcript_id "sragcm37_gene_48502_tx_15"; exon_id "chr10_33206727_33206835_-"; exonnum "8"; txlen "1180";
chr10	sragcm37_mid	exon	33206727	33206835	0.0324668294151792	-	.	gene_id "sragcm37_gene_48502"; transcript_id "sragcm37_gene_48502_tx_16"; exon_id "chr10_33206727_33206835_-"; exonnum "7"; txlen "1115";
chr10	sragcm37_mid	exon	33206727	33206835	0.0324668294151792	-	.	gene_id "sragcm37_gene_48502"; transcript_id "sragcm37_gene_48502_tx_17"; exon_id "chr10_33206727_33206835_-"; exonnum "6"; txlen "1035";
chr10	sragcm37_mid	exon	33206727	33206835	0.0324668294151792	-	.	gene_id "sragcm37_gene_48502"; transcript_id "sragcm37_gene_48502_tx_18"; exon_id "chr10_33206727_33206835_-"; exonnum "8"; txlen "1205";
chr10	sragcm37_mid	exon	33206727	33206835	0.0324668294151792	-	.	gene_id "sragcm37_gene_48502"; transcript_id "sragcm37_gene_48502_tx_19"; exon_id "chr10_33206727_33206835_-"; exonnum "9"; txlen "1265";
chr10	sragcm37_mid	exon	33206727	33206835	0.135418359950154	-	.	gene_id "sragcm37_gene_48502"; transcript_id "sragcm37_gene_48502_tx_2"; exon_id "chr10_33206727_33206835_-"; exonnum "5"; txlen "902";
chr10	sragcm37_mid	exon	33206727	33206835	0.0324668294151792	-	.	gene_id "sragcm37_gene_48502"; transcript_id "sragcm37_gene_48502_tx_20"; exon_id "chr10_33206727_33206835_-"; exonnum "9"; txlen "1290";
chr10	sragcm37_mid	exon	33206727	33206835	0.0324668294151792	-	.	gene_id "sragcm37_gene_48502"; transcript_id "sragcm37_gene_48502_tx_21"; exon_id "chr10_33206727_33206835_-"; exonnum "8"; txlen "1175";
chr10	sragcm37_mid	exon	33206727	33206835	0.0324668294151792	-	.	gene_id "sragcm37_gene_48502"; transcript_id "sragcm37_gene_48502_tx_22"; exon_id "chr10_33206727_33206835_-"; exonnum "8"; txlen "1200";
chr10	sragcm37_mid	exon	33206727	33206835	0.0324668294151792	-	.	gene_id "sragcm37_gene_48502"; transcript_id "sragcm37_gene_48502_tx_23"; exon_id "chr10_33206727_33206835_-"; exonnum "7"; txlen "1095";
chr10	sragcm37_mid	exon	33206727	33206835	0.0324668294151792	-	.	gene_id "sragcm37_gene_48502"; transcript_id "sragcm37_gene_48502_tx_24"; exon_id "chr10_33206727_33206835_-"; exonnum "7"; txlen "1120";
chr10	sragcm37_mid	exon	33206727	33206835	0.0159643893144624	-	.	gene_id "sragcm37_gene_48502"; transcript_id "sragcm37_gene_48502_tx_25"; exon_id "chr10_33206727_33206835_-"; exonnum "5"; txlen "818";
chr10	sragcm37_mid	exon	33206727	33206835	0.0159643893144624	-	.	gene_id "sragcm37_gene_48502"; transcript_id "sragcm37_gene_48502_tx_26"; exon_id "chr10_33206727_33206835_-"; exonnum "5"; txlen "843";
chr10	sragcm37_mid	exon	33206727	33206835	0.0159643893144624	-	.	gene_id "sragcm37_gene_48502"; transcript_id "sragcm37_gene_48502_tx_27"; exon_id "chr10_33206727_33206835_-"; exonnum "6"; txlen "903";
chr10	sragcm37_mid	exon	33206727	33206835	0.0159643893144624	-	.	gene_id "sragcm37_gene_48502"; transcript_id "sragcm37_gene_48502_tx_28"; exon_id "chr10_33206727_33206835_-"; exonnum "6"; txlen "928";
chr10	sragcm37_mid	exon	33206727	33206835	0.0105868883065937	-	.	gene_id "sragcm37_gene_48502"; transcript_id "sragcm37_gene_48502_tx_29"; exon_id "chr10_33206727_33206835_-"; exonnum "6"; txlen "908";
chr10	sragcm37_mid	exon	33206727	33206835	0.108899854440234	-	.	gene_id "sragcm37_gene_48502"; transcript_id "sragcm37_gene_48502_tx_3"; exon_id "chr10_33206727_33206835_-"; exonnum "7"; txlen "1047";
chr10	sragcm37_mid	exon	33206727	33206835	0.108899854440234	-	.	gene_id "sragcm37_gene_48502"; transcript_id "sragcm37_gene_48502_tx_4"; exon_id "chr10_33206727_33206835_-"; exonnum "7"; txlen "1072";
chr10	sragcm37_mid	exon	33206727	33206835	0.101081464773385	-	.	gene_id "sragcm37_gene_48502"; transcript_id "sragcm37_gene_48502_tx_5"; exon_id "chr10_33206727_33206835_-"; exonnum "6"; txlen "957";
chr10	sragcm37_mid	exon	33206727	33206835	0.101081464773385	-	.	gene_id "sragcm37_gene_48502"; transcript_id "sragcm37_gene_48502_tx_6"; exon_id "chr10_33206727_33206835_-"; exonnum "6"; txlen "982";
chr10	sragcm37_mid	exon	33206727	33206835	0.0455057936521506	-	.	gene_id "sragcm37_gene_48502"; transcript_id "sragcm37_gene_48502_tx_7"; exon_id "chr10_33206727_33206835_-"; exonnum "7"; txlen "1042";
chr10	sragcm37_mid	exon	33206727	33206835	0.0455057936521506	-	.	gene_id "sragcm37_gene_48502"; transcript_id "sragcm37_gene_48502_tx_8"; exon_id "chr10_33206727_33206835_-"; exonnum "6"; txlen "962";
chr10	sragcm37_mid	exon	33206727	33206835	0.0455057936521506	-	.	gene_id "sragcm37_gene_48502"; transcript_id "sragcm37_gene_48502_tx_9"; exon_id "chr10_33206727_33206835_-"; exonnum "7"; txlen "1067";
chr10	sragcm37_mid	exon	33227748	33227880	0.0324668294151792	-	.	gene_id "sragcm37_gene_48502"; transcript_id "sragcm37_gene_48502_tx_13"; exon_id "chr10_33227748_33227880_-"; exonnum "6"; txlen "1090";
chr10	sragcm37_mid	exon	33227748	33227880	0.0324668294151792	-	.	gene_id "sragcm37_gene_48502"; transcript_id "sragcm37_gene_48502_tx_14"; exon_id "chr10_33227748_33227880_-"; exonnum "5"; txlen "1010";
chr10	sragcm37_mid	exon	33227748	33227880	0.0324668294151792	-	.	gene_id "sragcm37_gene_48502"; transcript_id "sragcm37_gene_48502_tx_15"; exon_id "chr10_33227748_33227880_-"; exonnum "7"; txlen "1180";
chr10	sragcm37_mid	exon	33227748	33227880	0.0324668294151792	-	.	gene_id "sragcm37_gene_48502"; transcript_id "sragcm37_gene_48502_tx_16"; exon_id "chr10_33227748_33227880_-"; exonnum "6"; txlen "1115";
chr10	sragcm37_mid	exon	33227748	33227880	0.0324668294151792	-	.	gene_id "sragcm37_gene_48502"; transcript_id "sragcm37_gene_48502_tx_17"; exon_id "chr10_33227748_33227880_-"; exonnum "5"; txlen "1035";
chr10	sragcm37_mid	exon	33227748	33227880	0.0324668294151792	-	.	gene_id "sragcm37_gene_48502"; transcript_id "sragcm37_gene_48502_tx_18"; exon_id "chr10_33227748_33227880_-"; exonnum "7"; txlen "1205";
chr10	sragcm37_mid	exon	33227748	33227880	0.0324668294151792	-	.	gene_id "sragcm37_gene_48502"; transcript_id "sragcm37_gene_48502_tx_19"; exon_id "chr10_33227748_33227880_-"; exonnum "8"; txlen "1265";
chr10	sragcm37_mid	exon	33227748	33227880	0.0324668294151792	-	.	gene_id "sragcm37_gene_48502"; transcript_id "sragcm37_gene_48502_tx_20"; exon_id "chr10_33227748_33227880_-"; exonnum "8"; txlen "1290";
chr10	sragcm37_mid	exon	33227748	33227880	0.0324668294151792	-	.	gene_id "sragcm37_gene_48502"; transcript_id "sragcm37_gene_48502_tx_21"; exon_id "chr10_33227748_33227880_-"; exonnum "7"; txlen "1175";
chr10	sragcm37_mid	exon	33227748	33227880	0.0324668294151792	-	.	gene_id "sragcm37_gene_48502"; transcript_id "sragcm37_gene_48502_tx_22"; exon_id "chr10_33227748_33227880_-"; exonnum "7"; txlen "1200";
chr10	sragcm37_mid	exon	33227748	33227880	0.0324668294151792	-	.	gene_id "sragcm37_gene_48502"; transcript_id "sragcm37_gene_48502_tx_23"; exon_id "chr10_33227748_33227880_-"; exonnum "6"; txlen "1095";
chr10	sragcm37_mid	exon	33227748	33227880	0.0324668294151792	-	.	gene_id "sragcm37_gene_48502"; transcript_id "sragcm37_gene_48502_tx_24"; exon_id "chr10_33227748_33227880_-"; exonnum "6"; txlen "1120";
chr10	sragcm37_mid	exon	33229631	33229769	0.140711804103451	-	.	gene_id "sragcm37_gene_48502"; transcript_id "sragcm37_gene_48502_tx_1"; exon_id "chr10_33229631_33229769_-"; exonnum "4"; txlen "877";
chr10	sragcm37_mid	exon	33229631	33229769	0.0455057936521506	-	.	gene_id "sragcm37_gene_48502"; transcript_id "sragcm37_gene_48502_tx_10"; exon_id "chr10_33229631_33229769_-"; exonnum "7"; txlen "1132";
chr10	sragcm37_mid	exon	33229631	33229769	0.0455057936521506	-	.	gene_id "sragcm37_gene_48502"; transcript_id "sragcm37_gene_48502_tx_11"; exon_id "chr10_33229631_33229769_-"; exonnum "5"; txlen "987";
chr10	sragcm37_mid	exon	33229631	33229769	0.0455057936521506	-	.	gene_id "sragcm37_gene_48502"; transcript_id "sragcm37_gene_48502_tx_12"; exon_id "chr10_33229631_33229769_-"; exonnum "7"; txlen "1157";
chr10	sragcm37_mid	exon	33229631	33229769	0.0324668294151792	-	.	gene_id "sragcm37_gene_48502"; transcript_id "sragcm37_gene_48502_tx_13"; exon_id "chr10_33229631_33229769_-"; exonnum "5"; txlen "1090";
chr10	sragcm37_mid	exon	33229631	33229769	0.0324668294151792	-	.	gene_id "sragcm37_gene_48502"; transcript_id "sragcm37_gene_48502_tx_14"; exon_id "chr10_33229631_33229769_-"; exonnum "4"; txlen "1010";
chr10	sragcm37_mid	exon	33229631	33229769	0.0324668294151792	-	.	gene_id "sragcm37_gene_48502"; transcript_id "sragcm37_gene_48502_tx_15"; exon_id "chr10_33229631_33229769_-"; exonnum "6"; txlen "1180";
chr10	sragcm37_mid	exon	33229631	33229769	0.0324668294151792	-	.	gene_id "sragcm37_gene_48502"; transcript_id "sragcm37_gene_48502_tx_16"; exon_id "chr10_33229631_33229769_-"; exonnum "5"; txlen "1115";
chr10	sragcm37_mid	exon	33229631	33229769	0.0324668294151792	-	.	gene_id "sragcm37_gene_48502"; transcript_id "sragcm37_gene_48502_tx_17"; exon_id "chr10_33229631_33229769_-"; exonnum "4"; txlen "1035";
chr10	sragcm37_mid	exon	33229631	33229769	0.0324668294151792	-	.	gene_id "sragcm37_gene_48502"; transcript_id "sragcm37_gene_48502_tx_18"; exon_id "chr10_33229631_33229769_-"; exonnum "6"; txlen "1205";
chr10	sragcm37_mid	exon	33229631	33229769	0.0324668294151792	-	.	gene_id "sragcm37_gene_48502"; transcript_id "sragcm37_gene_48502_tx_19"; exon_id "chr10_33229631_33229769_-"; exonnum "7"; txlen "1265";
chr10	sragcm37_mid	exon	33229631	33229769	0.135418359950154	-	.	gene_id "sragcm37_gene_48502"; transcript_id "sragcm37_gene_48502_tx_2"; exon_id "chr10_33229631_33229769_-"; exonnum "4"; txlen "902";
chr10	sragcm37_mid	exon	33229631	33229769	0.0324668294151792	-	.	gene_id "sragcm37_gene_48502"; transcript_id "sragcm37_gene_48502_tx_20"; exon_id "chr10_33229631_33229769_-"; exonnum "7"; txlen "1290";
chr10	sragcm37_mid	exon	33229631	33229769	0.0324668294151792	-	.	gene_id "sragcm37_gene_48502"; transcript_id "sragcm37_gene_48502_tx_21"; exon_id "chr10_33229631_33229769_-"; exonnum "6"; txlen "1175";
chr10	sragcm37_mid	exon	33229631	33229769	0.0324668294151792	-	.	gene_id "sragcm37_gene_48502"; transcript_id "sragcm37_gene_48502_tx_22"; exon_id "chr10_33229631_33229769_-"; exonnum "6"; txlen "1200";
chr10	sragcm37_mid	exon	33229631	33229769	0.0324668294151792	-	.	gene_id "sragcm37_gene_48502"; transcript_id "sragcm37_gene_48502_tx_23"; exon_id "chr10_33229631_33229769_-"; exonnum "5"; txlen "1095";
chr10	sragcm37_mid	exon	33229631	33229769	0.0324668294151792	-	.	gene_id "sragcm37_gene_48502"; transcript_id "sragcm37_gene_48502_tx_24"; exon_id "chr10_33229631_33229769_-"; exonnum "5"; txlen "1120";
chr10	sragcm37_mid	exon	33229631	33229769	0.108899854440234	-	.	gene_id "sragcm37_gene_48502"; transcript_id "sragcm37_gene_48502_tx_3"; exon_id "chr10_33229631_33229769_-"; exonnum "6"; txlen "1047";
chr10	sragcm37_mid	exon	33229631	33229769	0.108899854440234	-	.	gene_id "sragcm37_gene_48502"; transcript_id "sragcm37_gene_48502_tx_4"; exon_id "chr10_33229631_33229769_-"; exonnum "6"; txlen "1072";
chr10	sragcm37_mid	exon	33229631	33229769	0.101081464773385	-	.	gene_id "sragcm37_gene_48502"; transcript_id "sragcm37_gene_48502_tx_5"; exon_id "chr10_33229631_33229769_-"; exonnum "5"; txlen "957";
chr10	sragcm37_mid	exon	33229631	33229769	0.101081464773385	-	.	gene_id "sragcm37_gene_48502"; transcript_id "sragcm37_gene_48502_tx_6"; exon_id "chr10_33229631_33229769_-"; exonnum "5"; txlen "982";
chr10	sragcm37_mid	exon	33229631	33229769	0.0455057936521506	-	.	gene_id "sragcm37_gene_48502"; transcript_id "sragcm37_gene_48502_tx_7"; exon_id "chr10_33229631_33229769_-"; exonnum "6"; txlen "1042";
chr10	sragcm37_mid	exon	33229631	33229769	0.0455057936521506	-	.	gene_id "sragcm37_gene_48502"; transcript_id "sragcm37_gene_48502_tx_8"; exon_id "chr10_33229631_33229769_-"; exonnum "5"; txlen "962";
chr10	sragcm37_mid	exon	33229631	33229769	0.0455057936521506	-	.	gene_id "sragcm37_gene_48502"; transcript_id "sragcm37_gene_48502_tx_9"; exon_id "chr10_33229631_33229769_-"; exonnum "6"; txlen "1067";
chr10	sragcm37_mid	exon	33246183	33246272	0.0455057936521506	-	.	gene_id "sragcm37_gene_48502"; transcript_id "sragcm37_gene_48502_tx_10"; exon_id "chr10_33246183_33246272_-"; exonnum "6"; txlen "1132";
chr10	sragcm37_mid	exon	33246183	33246272	0.0455057936521506	-	.	gene_id "sragcm37_gene_48502"; transcript_id "sragcm37_gene_48502_tx_12"; exon_id "chr10_33246183_33246272_-"; exonnum "6"; txlen "1157";
chr10	sragcm37_mid	exon	33246183	33246272	0.0324668294151792	-	.	gene_id "sragcm37_gene_48502"; transcript_id "sragcm37_gene_48502_tx_15"; exon_id "chr10_33246183_33246272_-"; exonnum "5"; txlen "1180";
chr10	sragcm37_mid	exon	33246183	33246272	0.0324668294151792	-	.	gene_id "sragcm37_gene_48502"; transcript_id "sragcm37_gene_48502_tx_18"; exon_id "chr10_33246183_33246272_-"; exonnum "5"; txlen "1205";
chr10	sragcm37_mid	exon	33246183	33246272	0.0324668294151792	-	.	gene_id "sragcm37_gene_48502"; transcript_id "sragcm37_gene_48502_tx_19"; exon_id "chr10_33246183_33246272_-"; exonnum "6"; txlen "1265";
chr10	sragcm37_mid	exon	33246183	33246272	0.0324668294151792	-	.	gene_id "sragcm37_gene_48502"; transcript_id "sragcm37_gene_48502_tx_20"; exon_id "chr10_33246183_33246272_-"; exonnum "6"; txlen "1290";
chr10	sragcm37_mid	exon	33246183	33246272	0.0105868883065937	-	.	gene_id "sragcm37_gene_48502"; transcript_id "sragcm37_gene_48502_tx_29"; exon_id "chr10_33246183_33246272_-"; exonnum "5"; txlen "908";
chr10	sragcm37_mid	exon	33246183	33246272	0.108899854440234	-	.	gene_id "sragcm37_gene_48502"; transcript_id "sragcm37_gene_48502_tx_3"; exon_id "chr10_33246183_33246272_-"; exonnum "5"; txlen "1047";
chr10	sragcm37_mid	exon	33246183	33246272	0.108899854440234	-	.	gene_id "sragcm37_gene_48502"; transcript_id "sragcm37_gene_48502_tx_4"; exon_id "chr10_33246183_33246272_-"; exonnum "5"; txlen "1072";
chr10	sragcm37_mid	exon	33251386	33251465	0.0455057936521506	-	.	gene_id "sragcm37_gene_48502"; transcript_id "sragcm37_gene_48502_tx_10"; exon_id "chr10_33251386_33251465_-"; exonnum "5"; txlen "1132";
chr10	sragcm37_mid	exon	33251386	33251465	0.0455057936521506	-	.	gene_id "sragcm37_gene_48502"; transcript_id "sragcm37_gene_48502_tx_12"; exon_id "chr10_33251386_33251465_-"; exonnum "5"; txlen "1157";
chr10	sragcm37_mid	exon	33251386	33251465	0.0324668294151792	-	.	gene_id "sragcm37_gene_48502"; transcript_id "sragcm37_gene_48502_tx_13"; exon_id "chr10_33251386_33251465_-"; exonnum "4"; txlen "1090";
chr10	sragcm37_mid	exon	33251386	33251465	0.0324668294151792	-	.	gene_id "sragcm37_gene_48502"; transcript_id "sragcm37_gene_48502_tx_15"; exon_id "chr10_33251386_33251465_-"; exonnum "4"; txlen "1180";
chr10	sragcm37_mid	exon	33251386	33251465	0.0324668294151792	-	.	gene_id "sragcm37_gene_48502"; transcript_id "sragcm37_gene_48502_tx_16"; exon_id "chr10_33251386_33251465_-"; exonnum "4"; txlen "1115";
chr10	sragcm37_mid	exon	33251386	33251465	0.0324668294151792	-	.	gene_id "sragcm37_gene_48502"; transcript_id "sragcm37_gene_48502_tx_18"; exon_id "chr10_33251386_33251465_-"; exonnum "4"; txlen "1205";
chr10	sragcm37_mid	exon	33251386	33251465	0.0324668294151792	-	.	gene_id "sragcm37_gene_48502"; transcript_id "sragcm37_gene_48502_tx_19"; exon_id "chr10_33251386_33251465_-"; exonnum "5"; txlen "1265";
chr10	sragcm37_mid	exon	33251386	33251465	0.0324668294151792	-	.	gene_id "sragcm37_gene_48502"; transcript_id "sragcm37_gene_48502_tx_20"; exon_id "chr10_33251386_33251465_-"; exonnum "5"; txlen "1290";
chr10	sragcm37_mid	exon	33251386	33251465	0.0324668294151792	-	.	gene_id "sragcm37_gene_48502"; transcript_id "sragcm37_gene_48502_tx_21"; exon_id "chr10_33251386_33251465_-"; exonnum "5"; txlen "1175";
chr10	sragcm37_mid	exon	33251386	33251465	0.0324668294151792	-	.	gene_id "sragcm37_gene_48502"; transcript_id "sragcm37_gene_48502_tx_22"; exon_id "chr10_33251386_33251465_-"; exonnum "5"; txlen "1200";
chr10	sragcm37_mid	exon	33251386	33251465	0.0159643893144624	-	.	gene_id "sragcm37_gene_48502"; transcript_id "sragcm37_gene_48502_tx_25"; exon_id "chr10_33251386_33251465_-"; exonnum "4"; txlen "818";
chr10	sragcm37_mid	exon	33251386	33251465	0.0159643893144624	-	.	gene_id "sragcm37_gene_48502"; transcript_id "sragcm37_gene_48502_tx_26"; exon_id "chr10_33251386_33251465_-"; exonnum "4"; txlen "843";
chr10	sragcm37_mid	exon	33251386	33251465	0.0159643893144624	-	.	gene_id "sragcm37_gene_48502"; transcript_id "sragcm37_gene_48502_tx_27"; exon_id "chr10_33251386_33251465_-"; exonnum "5"; txlen "903";
chr10	sragcm37_mid	exon	33251386	33251465	0.0159643893144624	-	.	gene_id "sragcm37_gene_48502"; transcript_id "sragcm37_gene_48502_tx_28"; exon_id "chr10_33251386_33251465_-"; exonnum "5"; txlen "928";
chr10	sragcm37_mid	exon	33251386	33251465	0.0105868883065937	-	.	gene_id "sragcm37_gene_48502"; transcript_id "sragcm37_gene_48502_tx_29"; exon_id "chr10_33251386_33251465_-"; exonnum "4"; txlen "908";
chr10	sragcm37_mid	exon	33251386	33251465	0.108899854440234	-	.	gene_id "sragcm37_gene_48502"; transcript_id "sragcm37_gene_48502_tx_3"; exon_id "chr10_33251386_33251465_-"; exonnum "4"; txlen "1047";
chr10	sragcm37_mid	exon	33251386	33251465	0.108899854440234	-	.	gene_id "sragcm37_gene_48502"; transcript_id "sragcm37_gene_48502_tx_4"; exon_id "chr10_33251386_33251465_-"; exonnum "4"; txlen "1072";
chr10	sragcm37_mid	exon	33251386	33251465	0.101081464773385	-	.	gene_id "sragcm37_gene_48502"; transcript_id "sragcm37_gene_48502_tx_5"; exon_id "chr10_33251386_33251465_-"; exonnum "4"; txlen "957";
chr10	sragcm37_mid	exon	33251386	33251465	0.101081464773385	-	.	gene_id "sragcm37_gene_48502"; transcript_id "sragcm37_gene_48502_tx_6"; exon_id "chr10_33251386_33251465_-"; exonnum "4"; txlen "982";
chr10	sragcm37_mid	exon	33251386	33251465	0.0455057936521506	-	.	gene_id "sragcm37_gene_48502"; transcript_id "sragcm37_gene_48502_tx_7"; exon_id "chr10_33251386_33251465_-"; exonnum "5"; txlen "1042";
chr10	sragcm37_mid	exon	33251386	33251465	0.0455057936521506	-	.	gene_id "sragcm37_gene_48502"; transcript_id "sragcm37_gene_48502_tx_9"; exon_id "chr10_33251386_33251465_-"; exonnum "5"; txlen "1067";
chr10	sragcm37_mid	exon	33282654	33282695	0.140711804103451	-	.	gene_id "sragcm37_gene_48502"; transcript_id "sragcm37_gene_48502_tx_1"; exon_id "chr10_33282654_33282695_-"; exonnum "3"; txlen "877";
chr10	sragcm37_mid	exon	33282654	33282695	0.0455057936521506	-	.	gene_id "sragcm37_gene_48502"; transcript_id "sragcm37_gene_48502_tx_10"; exon_id "chr10_33282654_33282695_-"; exonnum "4"; txlen "1132";
chr10	sragcm37_mid	exon	33282654	33282695	0.0455057936521506	-	.	gene_id "sragcm37_gene_48502"; transcript_id "sragcm37_gene_48502_tx_11"; exon_id "chr10_33282654_33282695_-"; exonnum "4"; txlen "987";
chr10	sragcm37_mid	exon	33282654	33282695	0.0455057936521506	-	.	gene_id "sragcm37_gene_48502"; transcript_id "sragcm37_gene_48502_tx_12"; exon_id "chr10_33282654_33282695_-"; exonnum "4"; txlen "1157";
chr10	sragcm37_mid	exon	33282654	33282695	0.0324668294151792	-	.	gene_id "sragcm37_gene_48502"; transcript_id "sragcm37_gene_48502_tx_13"; exon_id "chr10_33282654_33282695_-"; exonnum "3"; txlen "1090";
chr10	sragcm37_mid	exon	33282654	33282695	0.0324668294151792	-	.	gene_id "sragcm37_gene_48502"; transcript_id "sragcm37_gene_48502_tx_14"; exon_id "chr10_33282654_33282695_-"; exonnum "3"; txlen "1010";
chr10	sragcm37_mid	exon	33282654	33282695	0.0324668294151792	-	.	gene_id "sragcm37_gene_48502"; transcript_id "sragcm37_gene_48502_tx_15"; exon_id "chr10_33282654_33282695_-"; exonnum "3"; txlen "1180";
chr10	sragcm37_mid	exon	33282654	33282695	0.0324668294151792	-	.	gene_id "sragcm37_gene_48502"; transcript_id "sragcm37_gene_48502_tx_16"; exon_id "chr10_33282654_33282695_-"; exonnum "3"; txlen "1115";
chr10	sragcm37_mid	exon	33282654	33282695	0.0324668294151792	-	.	gene_id "sragcm37_gene_48502"; transcript_id "sragcm37_gene_48502_tx_17"; exon_id "chr10_33282654_33282695_-"; exonnum "3"; txlen "1035";
chr10	sragcm37_mid	exon	33282654	33282695	0.0324668294151792	-	.	gene_id "sragcm37_gene_48502"; transcript_id "sragcm37_gene_48502_tx_18"; exon_id "chr10_33282654_33282695_-"; exonnum "3"; txlen "1205";
chr10	sragcm37_mid	exon	33282654	33282695	0.0324668294151792	-	.	gene_id "sragcm37_gene_48502"; transcript_id "sragcm37_gene_48502_tx_19"; exon_id "chr10_33282654_33282695_-"; exonnum "4"; txlen "1265";
chr10	sragcm37_mid	exon	33282654	33282695	0.135418359950154	-	.	gene_id "sragcm37_gene_48502"; transcript_id "sragcm37_gene_48502_tx_2"; exon_id "chr10_33282654_33282695_-"; exonnum "3"; txlen "902";
chr10	sragcm37_mid	exon	33282654	33282695	0.0324668294151792	-	.	gene_id "sragcm37_gene_48502"; transcript_id "sragcm37_gene_48502_tx_20"; exon_id "chr10_33282654_33282695_-"; exonnum "4"; txlen "1290";
chr10	sragcm37_mid	exon	33282654	33282695	0.0324668294151792	-	.	gene_id "sragcm37_gene_48502"; transcript_id "sragcm37_gene_48502_tx_21"; exon_id "chr10_33282654_33282695_-"; exonnum "4"; txlen "1175";
chr10	sragcm37_mid	exon	33282654	33282695	0.0324668294151792	-	.	gene_id "sragcm37_gene_48502"; transcript_id "sragcm37_gene_48502_tx_22"; exon_id "chr10_33282654_33282695_-"; exonnum "4"; txlen "1200";
chr10	sragcm37_mid	exon	33282654	33282695	0.0324668294151792	-	.	gene_id "sragcm37_gene_48502"; transcript_id "sragcm37_gene_48502_tx_23"; exon_id "chr10_33282654_33282695_-"; exonnum "4"; txlen "1095";
chr10	sragcm37_mid	exon	33282654	33282695	0.0324668294151792	-	.	gene_id "sragcm37_gene_48502"; transcript_id "sragcm37_gene_48502_tx_24"; exon_id "chr10_33282654_33282695_-"; exonnum "4"; txlen "1120";
chr10	sragcm37_mid	exon	33282654	33282695	0.0159643893144624	-	.	gene_id "sragcm37_gene_48502"; transcript_id "sragcm37_gene_48502_tx_25"; exon_id "chr10_33282654_33282695_-"; exonnum "3"; txlen "818";
chr10	sragcm37_mid	exon	33282654	33282695	0.0159643893144624	-	.	gene_id "sragcm37_gene_48502"; transcript_id "sragcm37_gene_48502_tx_26"; exon_id "chr10_33282654_33282695_-"; exonnum "3"; txlen "843";
chr10	sragcm37_mid	exon	33282654	33282695	0.0159643893144624	-	.	gene_id "sragcm37_gene_48502"; transcript_id "sragcm37_gene_48502_tx_27"; exon_id "chr10_33282654_33282695_-"; exonnum "4"; txlen "903";
chr10	sragcm37_mid	exon	33282654	33282695	0.0159643893144624	-	.	gene_id "sragcm37_gene_48502"; transcript_id "sragcm37_gene_48502_tx_28"; exon_id "chr10_33282654_33282695_-"; exonnum "4"; txlen "928";
chr10	sragcm37_mid	exon	33282654	33282695	0.0105868883065937	-	.	gene_id "sragcm37_gene_48502"; transcript_id "sragcm37_gene_48502_tx_29"; exon_id "chr10_33282654_33282695_-"; exonnum "3"; txlen "908";
chr10	sragcm37_mid	exon	33282654	33282695	0.108899854440234	-	.	gene_id "sragcm37_gene_48502"; transcript_id "sragcm37_gene_48502_tx_3"; exon_id "chr10_33282654_33282695_-"; exonnum "3"; txlen "1047";
chr10	sragcm37_mid	exon	33282654	33282695	0.108899854440234	-	.	gene_id "sragcm37_gene_48502"; transcript_id "sragcm37_gene_48502_tx_4"; exon_id "chr10_33282654_33282695_-"; exonnum "3"; txlen "1072";
chr10	sragcm37_mid	exon	33282654	33282695	0.101081464773385	-	.	gene_id "sragcm37_gene_48502"; transcript_id "sragcm37_gene_48502_tx_5"; exon_id "chr10_33282654_33282695_-"; exonnum "3"; txlen "957";
chr10	sragcm37_mid	exon	33282654	33282695	0.101081464773385	-	.	gene_id "sragcm37_gene_48502"; transcript_id "sragcm37_gene_48502_tx_6"; exon_id "chr10_33282654_33282695_-"; exonnum "3"; txlen "982";
chr10	sragcm37_mid	exon	33282654	33282695	0.0455057936521506	-	.	gene_id "sragcm37_gene_48502"; transcript_id "sragcm37_gene_48502_tx_7"; exon_id "chr10_33282654_33282695_-"; exonnum "4"; txlen "1042";
chr10	sragcm37_mid	exon	33282654	33282695	0.0455057936521506	-	.	gene_id "sragcm37_gene_48502"; transcript_id "sragcm37_gene_48502_tx_8"; exon_id "chr10_33282654_33282695_-"; exonnum "4"; txlen "962";
chr10	sragcm37_mid	exon	33282654	33282695	0.0455057936521506	-	.	gene_id "sragcm37_gene_48502"; transcript_id "sragcm37_gene_48502_tx_9"; exon_id "chr10_33282654_33282695_-"; exonnum "4"; txlen "1067";
chr10	sragcm37_mid	exon	33284282	33284366	0.0455057936521506	-	.	gene_id "sragcm37_gene_48502"; transcript_id "sragcm37_gene_48502_tx_10"; exon_id "chr10_33284282_33284366_-"; exonnum "3"; txlen "1132";
chr10	sragcm37_mid	exon	33284282	33284366	0.0455057936521506	-	.	gene_id "sragcm37_gene_48502"; transcript_id "sragcm37_gene_48502_tx_11"; exon_id "chr10_33284282_33284366_-"; exonnum "3"; txlen "987";
chr10	sragcm37_mid	exon	33284282	33284366	0.0455057936521506	-	.	gene_id "sragcm37_gene_48502"; transcript_id "sragcm37_gene_48502_tx_12"; exon_id "chr10_33284282_33284366_-"; exonnum "3"; txlen "1157";
chr10	sragcm37_mid	exon	33284282	33284366	0.0324668294151792	-	.	gene_id "sragcm37_gene_48502"; transcript_id "sragcm37_gene_48502_tx_19"; exon_id "chr10_33284282_33284366_-"; exonnum "3"; txlen "1265";
chr10	sragcm37_mid	exon	33284282	33284366	0.0324668294151792	-	.	gene_id "sragcm37_gene_48502"; transcript_id "sragcm37_gene_48502_tx_20"; exon_id "chr10_33284282_33284366_-"; exonnum "3"; txlen "1290";
chr10	sragcm37_mid	exon	33284282	33284366	0.0324668294151792	-	.	gene_id "sragcm37_gene_48502"; transcript_id "sragcm37_gene_48502_tx_21"; exon_id "chr10_33284282_33284366_-"; exonnum "3"; txlen "1175";
chr10	sragcm37_mid	exon	33284282	33284366	0.0324668294151792	-	.	gene_id "sragcm37_gene_48502"; transcript_id "sragcm37_gene_48502_tx_22"; exon_id "chr10_33284282_33284366_-"; exonnum "3"; txlen "1200";
chr10	sragcm37_mid	exon	33284282	33284366	0.0324668294151792	-	.	gene_id "sragcm37_gene_48502"; transcript_id "sragcm37_gene_48502_tx_23"; exon_id "chr10_33284282_33284366_-"; exonnum "3"; txlen "1095";
chr10	sragcm37_mid	exon	33284282	33284366	0.0324668294151792	-	.	gene_id "sragcm37_gene_48502"; transcript_id "sragcm37_gene_48502_tx_24"; exon_id "chr10_33284282_33284366_-"; exonnum "3"; txlen "1120";
chr10	sragcm37_mid	exon	33284282	33284366	0.0159643893144624	-	.	gene_id "sragcm37_gene_48502"; transcript_id "sragcm37_gene_48502_tx_27"; exon_id "chr10_33284282_33284366_-"; exonnum "3"; txlen "903";
chr10	sragcm37_mid	exon	33284282	33284366	0.0159643893144624	-	.	gene_id "sragcm37_gene_48502"; transcript_id "sragcm37_gene_48502_tx_28"; exon_id "chr10_33284282_33284366_-"; exonnum "3"; txlen "928";
chr10	sragcm37_mid	exon	33284282	33284366	0.0455057936521506	-	.	gene_id "sragcm37_gene_48502"; transcript_id "sragcm37_gene_48502_tx_7"; exon_id "chr10_33284282_33284366_-"; exonnum "3"; txlen "1042";
chr10	sragcm37_mid	exon	33284282	33284366	0.0455057936521506	-	.	gene_id "sragcm37_gene_48502"; transcript_id "sragcm37_gene_48502_tx_8"; exon_id "chr10_33284282_33284366_-"; exonnum "3"; txlen "962";
chr10	sragcm37_mid	exon	33284282	33284366	0.0455057936521506	-	.	gene_id "sragcm37_gene_48502"; transcript_id "sragcm37_gene_48502_tx_9"; exon_id "chr10_33284282_33284366_-"; exonnum "3"; txlen "1067";
chr10	HAVANA	gene	33311478	33312849	0	-	.	gene_id "ENSMUSG00000111958.2"; gene_type "processed_pseudogene"; gene_name "Gm47844"; level 2; mgi_id "MGI:6097049"; havana_gene "OTTMUSG00000064101.1";
chr10	HAVANA	transcript	33311478	33312849	0	-	.	gene_id "ENSMUSG00000111958.2"; transcript_id "ENSMUST00000219520.2"; gene_type "processed_pseudogene"; gene_name "Gm47844"; transcript_type "processed_pseudogene"; transcript_name "Gm47844-201"; level 2; transcript_support_level "NA"; mgi_id "MGI:6097049"; ont "PGO:0000004"; tag "basic"; tag "Ensembl_canonical"; tag "GENCODE_Primary"; havana_gene "OTTMUSG00000064101.1"; havana_transcript "OTTMUST00000156646.1";
chr10	HAVANA	exon	33311478	33312849	0	-	.	gene_id "ENSMUSG00000111958.2"; transcript_id "ENSMUST00000219520.2"; gene_type "processed_pseudogene"; gene_name "Gm47844"; transcript_type "processed_pseudogene"; transcript_name "Gm47844-201"; exon_number 1; exon_id "ENSMUSE00001409417.2"; level 2; transcript_support_level "NA"; mgi_id "MGI:6097049"; ont "PGO:0000004"; tag "basic"; tag "Ensembl_canonical"; tag "GENCODE_Primary"; havana_gene "OTTMUSG00000064101.1"; havana_transcript "OTTMUST00000156646.1";
chr10	sragcm37_mid	exon	33321315	33321411	0.140711804103451	-	.	gene_id "sragcm37_gene_48502"; transcript_id "sragcm37_gene_48502_tx_1"; exon_id "chr10_33321315_33321411_-"; exonnum "2"; txlen "877";
chr10	sragcm37_mid	exon	33321315	33321411	0.0455057936521506	-	.	gene_id "sragcm37_gene_48502"; transcript_id "sragcm37_gene_48502_tx_10"; exon_id "chr10_33321315_33321411_-"; exonnum "2"; txlen "1132";
chr10	sragcm37_mid	exon	33321315	33321411	0.0324668294151792	-	.	gene_id "sragcm37_gene_48502"; transcript_id "sragcm37_gene_48502_tx_13"; exon_id "chr10_33321315_33321411_-"; exonnum "2"; txlen "1090";
chr10	sragcm37_mid	exon	33321315	33321411	0.0324668294151792	-	.	gene_id "sragcm37_gene_48502"; transcript_id "sragcm37_gene_48502_tx_14"; exon_id "chr10_33321315_33321411_-"; exonnum "2"; txlen "1010";
chr10	sragcm37_mid	exon	33321315	33321411	0.0324668294151792	-	.	gene_id "sragcm37_gene_48502"; transcript_id "sragcm37_gene_48502_tx_15"; exon_id "chr10_33321315_33321411_-"; exonnum "2"; txlen "1180";
chr10	sragcm37_mid	exon	33321315	33321411	0.0324668294151792	-	.	gene_id "sragcm37_gene_48502"; transcript_id "sragcm37_gene_48502_tx_19"; exon_id "chr10_33321315_33321411_-"; exonnum "2"; txlen "1265";
chr10	sragcm37_mid	exon	33321315	33321411	0.0324668294151792	-	.	gene_id "sragcm37_gene_48502"; transcript_id "sragcm37_gene_48502_tx_21"; exon_id "chr10_33321315_33321411_-"; exonnum "2"; txlen "1175";
chr10	sragcm37_mid	exon	33321315	33321411	0.0324668294151792	-	.	gene_id "sragcm37_gene_48502"; transcript_id "sragcm37_gene_48502_tx_23"; exon_id "chr10_33321315_33321411_-"; exonnum "2"; txlen "1095";
chr10	sragcm37_mid	exon	33321315	33321411	0.0159643893144624	-	.	gene_id "sragcm37_gene_48502"; transcript_id "sragcm37_gene_48502_tx_25"; exon_id "chr10_33321315_33321411_-"; exonnum "2"; txlen "818";
chr10	sragcm37_mid	exon	33321315	33321411	0.0159643893144624	-	.	gene_id "sragcm37_gene_48502"; transcript_id "sragcm37_gene_48502_tx_27"; exon_id "chr10_33321315_33321411_-"; exonnum "2"; txlen "903";
chr10	sragcm37_mid	exon	33321315	33321411	0.0105868883065937	-	.	gene_id "sragcm37_gene_48502"; transcript_id "sragcm37_gene_48502_tx_29"; exon_id "chr10_33321315_33321411_-"; exonnum "2"; txlen "908";
chr10	sragcm37_mid	exon	33321315	33321411	0.108899854440234	-	.	gene_id "sragcm37_gene_48502"; transcript_id "sragcm37_gene_48502_tx_3"; exon_id "chr10_33321315_33321411_-"; exonnum "2"; txlen "1047";
chr10	sragcm37_mid	exon	33321315	33321411	0.101081464773385	-	.	gene_id "sragcm37_gene_48502"; transcript_id "sragcm37_gene_48502_tx_5"; exon_id "chr10_33321315_33321411_-"; exonnum "2"; txlen "957";
chr10	sragcm37_mid	exon	33321315	33321411	0.0455057936521506	-	.	gene_id "sragcm37_gene_48502"; transcript_id "sragcm37_gene_48502_tx_7"; exon_id "chr10_33321315_33321411_-"; exonnum "2"; txlen "1042";
chr10	sragcm37_mid	exon	33321315	33321411	0.0455057936521506	-	.	gene_id "sragcm37_gene_48502"; transcript_id "sragcm37_gene_48502_tx_8"; exon_id "chr10_33321315_33321411_-"; exonnum "2"; txlen "962";
chr10	sragcm37_mid	exon	33321315	33321436	0.0455057936521506	-	.	gene_id "sragcm37_gene_48502"; transcript_id "sragcm37_gene_48502_tx_11"; exon_id "chr10_33321315_33321436_-"; exonnum "2"; txlen "987";
chr10	sragcm37_mid	exon	33321315	33321436	0.0455057936521506	-	.	gene_id "sragcm37_gene_48502"; transcript_id "sragcm37_gene_48502_tx_12"; exon_id "chr10_33321315_33321436_-"; exonnum "2"; txlen "1157";
chr10	sragcm37_mid	exon	33321315	33321436	0.0324668294151792	-	.	gene_id "sragcm37_gene_48502"; transcript_id "sragcm37_gene_48502_tx_16"; exon_id "chr10_33321315_33321436_-"; exonnum "2"; txlen "1115";
chr10	sragcm37_mid	exon	33321315	33321436	0.0324668294151792	-	.	gene_id "sragcm37_gene_48502"; transcript_id "sragcm37_gene_48502_tx_17"; exon_id "chr10_33321315_33321436_-"; exonnum "2"; txlen "1035";
chr10	sragcm37_mid	exon	33321315	33321436	0.0324668294151792	-	.	gene_id "sragcm37_gene_48502"; transcript_id "sragcm37_gene_48502_tx_18"; exon_id "chr10_33321315_33321436_-"; exonnum "2"; txlen "1205";
chr10	sragcm37_mid	exon	33321315	33321436	0.135418359950154	-	.	gene_id "sragcm37_gene_48502"; transcript_id "sragcm37_gene_48502_tx_2"; exon_id "chr10_33321315_33321436_-"; exonnum "2"; txlen "902";
chr10	sragcm37_mid	exon	33321315	33321436	0.0324668294151792	-	.	gene_id "sragcm37_gene_48502"; transcript_id "sragcm37_gene_48502_tx_20"; exon_id "chr10_33321315_33321436_-"; exonnum "2"; txlen "1290";
chr10	sragcm37_mid	exon	33321315	33321436	0.0324668294151792	-	.	gene_id "sragcm37_gene_48502"; transcript_id "sragcm37_gene_48502_tx_22"; exon_id "chr10_33321315_33321436_-"; exonnum "2"; txlen "1200";
chr10	sragcm37_mid	exon	33321315	33321436	0.0324668294151792	-	.	gene_id "sragcm37_gene_48502"; transcript_id "sragcm37_gene_48502_tx_24"; exon_id "chr10_33321315_33321436_-"; exonnum "2"; txlen "1120";
chr10	sragcm37_mid	exon	33321315	33321436	0.0159643893144624	-	.	gene_id "sragcm37_gene_48502"; transcript_id "sragcm37_gene_48502_tx_26"; exon_id "chr10_33321315_33321436_-"; exonnum "2"; txlen "843";
chr10	sragcm37_mid	exon	33321315	33321436	0.0159643893144624	-	.	gene_id "sragcm37_gene_48502"; transcript_id "sragcm37_gene_48502_tx_28"; exon_id "chr10_33321315_33321436_-"; exonnum "2"; txlen "928";
chr10	sragcm37_mid	exon	33321315	33321436	0.108899854440234	-	.	gene_id "sragcm37_gene_48502"; transcript_id "sragcm37_gene_48502_tx_4"; exon_id "chr10_33321315_33321436_-"; exonnum "2"; txlen "1072";
chr10	sragcm37_mid	exon	33321315	33321436	0.101081464773385	-	.	gene_id "sragcm37_gene_48502"; transcript_id "sragcm37_gene_48502_tx_6"; exon_id "chr10_33321315_33321436_-"; exonnum "2"; txlen "982";
chr10	sragcm37_mid	exon	33321315	33321436	0.0455057936521506	-	.	gene_id "sragcm37_gene_48502"; transcript_id "sragcm37_gene_48502_tx_9"; exon_id "chr10_33321315_33321436_-"; exonnum "2"; txlen "1067";
chr10	sragcm37_ss	exon	33334114	33334204	0.140711804103451	-	.	gene_id "sragcm37_gene_48502"; transcript_id "sragcm37_gene_48502_tx_1"; exon_id "chr10_33334114_33334204_-"; exonnum "1"; txlen "877";
chr10	sragcm37_ss	exon	33334114	33334204	0.0455057936521506	-	.	gene_id "sragcm37_gene_48502"; transcript_id "sragcm37_gene_48502_tx_10"; exon_id "chr10_33334114_33334204_-"; exonnum "1"; txlen "1132";
chr10	sragcm37_ss	exon	33334114	33334204	0.0455057936521506	-	.	gene_id "sragcm37_gene_48502"; transcript_id "sragcm37_gene_48502_tx_11"; exon_id "chr10_33334114_33334204_-"; exonnum "1"; txlen "987";
chr10	sragcm37_ss	exon	33334114	33334204	0.0455057936521506	-	.	gene_id "sragcm37_gene_48502"; transcript_id "sragcm37_gene_48502_tx_12"; exon_id "chr10_33334114_33334204_-"; exonnum "1"; txlen "1157";
chr10	sragcm37_ss	exon	33334114	33334204	0.0324668294151792	-	.	gene_id "sragcm37_gene_48502"; transcript_id "sragcm37_gene_48502_tx_13"; exon_id "chr10_33334114_33334204_-"; exonnum "1"; txlen "1090";
chr10	sragcm37_ss	exon	33334114	33334204	0.0324668294151792	-	.	gene_id "sragcm37_gene_48502"; transcript_id "sragcm37_gene_48502_tx_14"; exon_id "chr10_33334114_33334204_-"; exonnum "1"; txlen "1010";
chr10	sragcm37_ss	exon	33334114	33334204	0.0324668294151792	-	.	gene_id "sragcm37_gene_48502"; transcript_id "sragcm37_gene_48502_tx_15"; exon_id "chr10_33334114_33334204_-"; exonnum "1"; txlen "1180";
chr10	sragcm37_ss	exon	33334114	33334204	0.0324668294151792	-	.	gene_id "sragcm37_gene_48502"; transcript_id "sragcm37_gene_48502_tx_16"; exon_id "chr10_33334114_33334204_-"; exonnum "1"; txlen "1115";
chr10	sragcm37_ss	exon	33334114	33334204	0.0324668294151792	-	.	gene_id "sragcm37_gene_48502"; transcript_id "sragcm37_gene_48502_tx_17"; exon_id "chr10_33334114_33334204_-"; exonnum "1"; txlen "1035";
chr10	sragcm37_ss	exon	33334114	33334204	0.0324668294151792	-	.	gene_id "sragcm37_gene_48502"; transcript_id "sragcm37_gene_48502_tx_18"; exon_id "chr10_33334114_33334204_-"; exonnum "1"; txlen "1205";
chr10	sragcm37_ss	exon	33334114	33334204	0.0324668294151792	-	.	gene_id "sragcm37_gene_48502"; transcript_id "sragcm37_gene_48502_tx_19"; exon_id "chr10_33334114_33334204_-"; exonnum "1"; txlen "1265";
chr10	sragcm37_ss	exon	33334114	33334204	0.135418359950154	-	.	gene_id "sragcm37_gene_48502"; transcript_id "sragcm37_gene_48502_tx_2"; exon_id "chr10_33334114_33334204_-"; exonnum "1"; txlen "902";
chr10	sragcm37_ss	exon	33334114	33334204	0.0324668294151792	-	.	gene_id "sragcm37_gene_48502"; transcript_id "sragcm37_gene_48502_tx_20"; exon_id "chr10_33334114_33334204_-"; exonnum "1"; txlen "1290";
chr10	sragcm37_ss	exon	33334114	33334204	0.0324668294151792	-	.	gene_id "sragcm37_gene_48502"; transcript_id "sragcm37_gene_48502_tx_21"; exon_id "chr10_33334114_33334204_-"; exonnum "1"; txlen "1175";
chr10	sragcm37_ss	exon	33334114	33334204	0.0324668294151792	-	.	gene_id "sragcm37_gene_48502"; transcript_id "sragcm37_gene_48502_tx_22"; exon_id "chr10_33334114_33334204_-"; exonnum "1"; txlen "1200";
chr10	sragcm37_ss	exon	33334114	33334204	0.0324668294151792	-	.	gene_id "sragcm37_gene_48502"; transcript_id "sragcm37_gene_48502_tx_23"; exon_id "chr10_33334114_33334204_-"; exonnum "1"; txlen "1095";
chr10	sragcm37_ss	exon	33334114	33334204	0.0324668294151792	-	.	gene_id "sragcm37_gene_48502"; transcript_id "sragcm37_gene_48502_tx_24"; exon_id "chr10_33334114_33334204_-"; exonnum "1"; txlen "1120";
chr10	sragcm37_ss	exon	33334114	33334204	0.0159643893144624	-	.	gene_id "sragcm37_gene_48502"; transcript_id "sragcm37_gene_48502_tx_25"; exon_id "chr10_33334114_33334204_-"; exonnum "1"; txlen "818";
chr10	sragcm37_ss	exon	33334114	33334204	0.0159643893144624	-	.	gene_id "sragcm37_gene_48502"; transcript_id "sragcm37_gene_48502_tx_26"; exon_id "chr10_33334114_33334204_-"; exonnum "1"; txlen "843";
chr10	sragcm37_ss	exon	33334114	33334204	0.0159643893144624	-	.	gene_id "sragcm37_gene_48502"; transcript_id "sragcm37_gene_48502_tx_27"; exon_id "chr10_33334114_33334204_-"; exonnum "1"; txlen "903";
chr10	sragcm37_ss	exon	33334114	33334204	0.0159643893144624	-	.	gene_id "sragcm37_gene_48502"; transcript_id "sragcm37_gene_48502_tx_28"; exon_id "chr10_33334114_33334204_-"; exonnum "1"; txlen "928";
chr10	sragcm37_ss	exon	33334114	33334204	0.0105868883065937	-	.	gene_id "sragcm37_gene_48502"; transcript_id "sragcm37_gene_48502_tx_29"; exon_id "chr10_33334114_33334204_-"; exonnum "1"; txlen "908";
chr10	sragcm37_ss	exon	33334114	33334204	0.108899854440234	-	.	gene_id "sragcm37_gene_48502"; transcript_id "sragcm37_gene_48502_tx_3"; exon_id "chr10_33334114_33334204_-"; exonnum "1"; txlen "1047";
chr10	sragcm37_ss	exon	33334114	33334204	0.108899854440234	-	.	gene_id "sragcm37_gene_48502"; transcript_id "sragcm37_gene_48502_tx_4"; exon_id "chr10_33334114_33334204_-"; exonnum "1"; txlen "1072";
chr10	sragcm37_ss	exon	33334114	33334204	0.101081464773385	-	.	gene_id "sragcm37_gene_48502"; transcript_id "sragcm37_gene_48502_tx_5"; exon_id "chr10_33334114_33334204_-"; exonnum "1"; txlen "957";
chr10	sragcm37_ss	exon	33334114	33334204	0.101081464773385	-	.	gene_id "sragcm37_gene_48502"; transcript_id "sragcm37_gene_48502_tx_6"; exon_id "chr10_33334114_33334204_-"; exonnum "1"; txlen "982";
chr10	sragcm37_ss	exon	33334114	33334204	0.0455057936521506	-	.	gene_id "sragcm37_gene_48502"; transcript_id "sragcm37_gene_48502_tx_7"; exon_id "chr10_33334114_33334204_-"; exonnum "1"; txlen "1042";
chr10	sragcm37_ss	exon	33334114	33334204	0.0455057936521506	-	.	gene_id "sragcm37_gene_48502"; transcript_id "sragcm37_gene_48502_tx_8"; exon_id "chr10_33334114_33334204_-"; exonnum "1"; txlen "962";
chr10	sragcm37_ss	exon	33334114	33334204	0.0455057936521506	-	.	gene_id "sragcm37_gene_48502"; transcript_id "sragcm37_gene_48502_tx_9"; exon_id "chr10_33334114_33334204_-"; exonnum "1"; txlen "1067";
chr10	HAVANA	gene	33353111	33353468	0	-	.	gene_id "ENSMUSG00000112329.2"; gene_type "TEC"; gene_name "Gm47908"; level 2; mgi_id "MGI:6097152"; tag "confirm_experimentally"; havana_gene "OTTMUSG00000064107.1";
chr10	HAVANA	transcript	33353111	33353468	0	-	.	gene_id "ENSMUSG00000112329.2"; transcript_id "ENSMUST00000220089.2"; gene_type "TEC"; gene_name "Gm47908"; transcript_type "TEC"; transcript_name "Gm47908-201"; level 2; transcript_support_level "NA"; mgi_id "MGI:6097152"; tag "basic"; tag "Ensembl_canonical"; tag "GENCODE_Primary"; havana_gene "OTTMUSG00000064107.1"; havana_transcript "OTTMUST00000156657.1";
chr10	HAVANA	exon	33353111	33353468	0	-	.	gene_id "ENSMUSG00000112329.2"; transcript_id "ENSMUST00000220089.2"; gene_type "TEC"; gene_name "Gm47908"; transcript_type "TEC"; transcript_name "Gm47908-201"; exon_number 1; exon_id "ENSMUSE00001408778.2"; level 2; transcript_support_level "NA"; mgi_id "MGI:6097152"; tag "basic"; tag "Ensembl_canonical"; tag "GENCODE_Primary"; havana_gene "OTTMUSG00000064107.1"; havana_transcript "OTTMUST00000156657.1";
chr10	sragcm37_es	exon	33378076	33378773	0.2656797758522	-	.	gene_id "sragcm37_gene_54558"; transcript_id "sragcm37_gene_54558_tx_1"; exon_id "chr10_33378076_33378773_-"; exonnum "2"; txlen "2017";
chr10	sragcm37_ss	exon	33385328	33386646	0.2656797758522	-	.	gene_id "sragcm37_gene_54558"; transcript_id "sragcm37_gene_54558_tx_1"; exon_id "chr10_33385328_33386646_-"; exonnum "1"; txlen "2017";
chr10	HAVANA	UTR	33388282	33389257	0	-	.	gene_id "ENSMUSG00000019785.15"; transcript_id "ENSMUST00000019920.13"; gene_type "protein_coding"; gene_name "Clvs2"; transcript_type "protein_coding"; transcript_name "Clvs2-201"; exon_number 6; exon_id "ENSMUSE00000384859.8"; level 2; protein_id "ENSMUSP00000019920.7"; transcript_support_level "1"; mgi_id "MGI:2443223"; tag "basic"; tag "Ensembl_canonical"; tag "GENCODE_Primary"; tag "appris_principal_1"; tag "CCDS"; ccdsid "CCDS23770.1"; havana_gene "OTTMUSG00000028009.1"; havana_transcript "OTTMUST00000069365.1";
chr10	HAVANA	exon	33388282	33389342	0	-	.	gene_id "ENSMUSG00000019785.15"; transcript_id "ENSMUST00000019920.13"; gene_type "protein_coding"; gene_name "Clvs2"; transcript_type "protein_coding"; transcript_name "Clvs2-201"; exon_number 6; exon_id "ENSMUSE00000384859.8"; level 2; protein_id "ENSMUSP00000019920.7"; transcript_support_level "1"; mgi_id "MGI:2443223"; tag "basic"; tag "Ensembl_canonical"; tag "GENCODE_Primary"; tag "appris_principal_1"; tag "CCDS"; ccdsid "CCDS23770.1"; havana_gene "OTTMUSG00000028009.1"; havana_transcript "OTTMUST00000069365.1";
chr10	HAVANA	gene	33388282	33500765	0	-	.	gene_id "ENSMUSG00000019785.15"; gene_type "protein_coding"; gene_name "Clvs2"; level 2; mgi_id "MGI:2443223"; havana_gene "OTTMUSG00000028009.1";
chr10	HAVANA	transcript	33388282	33500765	0	-	.	gene_id "ENSMUSG00000019785.15"; transcript_id "ENSMUST00000019920.13"; gene_type "protein_coding"; gene_name "Clvs2"; transcript_type "protein_coding"; transcript_name "Clvs2-201"; level 2; protein_id "ENSMUSP00000019920.7"; transcript_support_level "1"; mgi_id "MGI:2443223"; tag "basic"; tag "Ensembl_canonical"; tag "GENCODE_Primary"; tag "appris_principal_1"; tag "CCDS"; ccdsid "CCDS23770.1"; havana_gene "OTTMUSG00000028009.1"; havana_transcript "OTTMUST00000069365.1";
chr10	HAVANA	exon	33388884	33389342	0	-	.	gene_id "ENSMUSG00000019785.15"; transcript_id "ENSMUST00000159533.9"; gene_type "protein_coding"; gene_name "Clvs2"; transcript_type "protein_coding_CDS_not_defined"; transcript_name "Clvs2-202"; exon_number 5; exon_id "ENSMUSE00001407456.2"; level 2; transcript_support_level "5"; mgi_id "MGI:2443223"; havana_gene "OTTMUSG00000028009.1"; havana_transcript "OTTMUST00000069368.1";
chr10	ENSEMBL_gcm37	exon	33388884	33389342	0.0128239267656944	-	.	gene_id "ENSMUSG00000019785.15"; transcript_id "ENSMUSG00000019785.15_tx_3"; exon_id "chr10_33388884_33389342_-"; exonnum "7"; txlen "2004";
chr10	HAVANA	transcript	33388884	33500192	0	-	.	gene_id "ENSMUSG00000019785.15"; transcript_id "ENSMUST00000159533.9"; gene_type "protein_coding"; gene_name "Clvs2"; transcript_type "protein_coding_CDS_not_defined"; transcript_name "Clvs2-202"; level 2; transcript_support_level "5"; mgi_id "MGI:2443223"; havana_gene "OTTMUSG00000028009.1"; havana_transcript "OTTMUST00000069368.1";
chr10	HAVANA	stop_codon	33389255	33389257	0	-	0	gene_id "ENSMUSG00000019785.15"; transcript_id "ENSMUST00000019920.13"; gene_type "protein_coding"; gene_name "Clvs2"; transcript_type "protein_coding"; transcript_name "Clvs2-201"; exon_number 6; exon_id "ENSMUSE00000384859.8"; level 2; protein_id "ENSMUSP00000019920.7"; transcript_support_level "1"; mgi_id "MGI:2443223"; tag "basic"; tag "Ensembl_canonical"; tag "GENCODE_Primary"; tag "appris_principal_1"; tag "CCDS"; ccdsid "CCDS23770.1"; havana_gene "OTTMUSG00000028009.1"; havana_transcript "OTTMUST00000069365.1";
chr10	HAVANA	CDS	33389258	33389342	0	-	1	gene_id "ENSMUSG00000019785.15"; transcript_id "ENSMUST00000019920.13"; gene_type "protein_coding"; gene_name "Clvs2"; transcript_type "protein_coding"; transcript_name "Clvs2-201"; exon_number 6; exon_id "ENSMUSE00000384859.8"; level 2; protein_id "ENSMUSP00000019920.7"; transcript_support_level "1"; mgi_id "MGI:2443223"; tag "basic"; tag "Ensembl_canonical"; tag "GENCODE_Primary"; tag "appris_principal_1"; tag "CCDS"; ccdsid "CCDS23770.1"; havana_gene "OTTMUSG00000028009.1"; havana_transcript "OTTMUST00000069365.1";
chr10	HAVANA	exon	33404319	33404539	0	-	.	gene_id "ENSMUSG00000019785.15"; transcript_id "ENSMUST00000019920.13"; gene_type "protein_coding"; gene_name "Clvs2"; transcript_type "protein_coding"; transcript_name "Clvs2-201"; exon_number 5; exon_id "ENSMUSE00000317434.4"; level 2; protein_id "ENSMUSP00000019920.7"; transcript_support_level "1"; mgi_id "MGI:2443223"; tag "basic"; tag "Ensembl_canonical"; tag "GENCODE_Primary"; tag "appris_principal_1"; tag "CCDS"; ccdsid "CCDS23770.1"; havana_gene "OTTMUSG00000028009.1"; havana_transcript "OTTMUST00000069365.1";
chr10	HAVANA	CDS	33404319	33404539	0	-	0	gene_id "ENSMUSG00000019785.15"; transcript_id "ENSMUST00000019920.13"; gene_type "protein_coding"; gene_name "Clvs2"; transcript_type "protein_coding"; transcript_name "Clvs2-201"; exon_number 5; exon_id "ENSMUSE00000317434.4"; level 2; protein_id "ENSMUSP00000019920.7"; transcript_support_level "1"; mgi_id "MGI:2443223"; tag "basic"; tag "Ensembl_canonical"; tag "GENCODE_Primary"; tag "appris_principal_1"; tag "CCDS"; ccdsid "CCDS23770.1"; havana_gene "OTTMUSG00000028009.1"; havana_transcript "OTTMUST00000069365.1";
chr10	HAVANA	exon	33404319	33404539	0	-	.	gene_id "ENSMUSG00000019785.15"; transcript_id "ENSMUST00000159533.9"; gene_type "protein_coding"; gene_name "Clvs2"; transcript_type "protein_coding_CDS_not_defined"; transcript_name "Clvs2-202"; exon_number 4; exon_id "ENSMUSE00001412198.2"; level 2; transcript_support_level "5"; mgi_id "MGI:2443223"; havana_gene "OTTMUSG00000028009.1"; havana_transcript "OTTMUST00000069368.1";
chr10	ENSEMBL_gcm37	exon	33404319	33404539	0.0128239267656944	-	.	gene_id "ENSMUSG00000019785.15"; transcript_id "ENSMUSG00000019785.15_tx_3"; exon_id "chr10_33404319_33404539_-"; exonnum "6"; txlen "2004";
chr10	HAVANA	exon	33419378	33419488	0	-	.	gene_id "ENSMUSG00000019785.15"; transcript_id "ENSMUST00000019920.13"; gene_type "protein_coding"; gene_name "Clvs2"; transcript_type "protein_coding"; transcript_name "Clvs2-201"; exon_number 4; exon_id "ENSMUSE00000317442.2"; level 2; protein_id "ENSMUSP00000019920.7"; transcript_support_level "1"; mgi_id "MGI:2443223"; tag "basic"; tag "Ensembl_canonical"; tag "GENCODE_Primary"; tag "appris_principal_1"; tag "CCDS"; ccdsid "CCDS23770.1"; havana_gene "OTTMUSG00000028009.1"; havana_transcript "OTTMUST00000069365.1";
chr10	HAVANA	CDS	33419378	33419488	0	-	0	gene_id "ENSMUSG00000019785.15"; transcript_id "ENSMUST00000019920.13"; gene_type "protein_coding"; gene_name "Clvs2"; transcript_type "protein_coding"; transcript_name "Clvs2-201"; exon_number 4; exon_id "ENSMUSE00000317442.2"; level 2; protein_id "ENSMUSP00000019920.7"; transcript_support_level "1"; mgi_id "MGI:2443223"; tag "basic"; tag "Ensembl_canonical"; tag "GENCODE_Primary"; tag "appris_principal_1"; tag "CCDS"; ccdsid "CCDS23770.1"; havana_gene "OTTMUSG00000028009.1"; havana_transcript "OTTMUST00000069365.1";
chr10	HAVANA	exon	33419378	33419488	0	-	.	gene_id "ENSMUSG00000019785.15"; transcript_id "ENSMUST00000159533.9"; gene_type "protein_coding"; gene_name "Clvs2"; transcript_type "protein_coding_CDS_not_defined"; transcript_name "Clvs2-202"; exon_number 3; exon_id "ENSMUSE00000871790.3"; level 2; transcript_support_level "5"; mgi_id "MGI:2443223"; havana_gene "OTTMUSG00000028009.1"; havana_transcript "OTTMUST00000069368.1";
chr10	ENSEMBL_gcm37	exon	33419378	33419488	0.0128239267656944	-	.	gene_id "ENSMUSG00000019785.15"; transcript_id "ENSMUSG00000019785.15_tx_3"; exon_id "chr10_33419378_33419488_-"; exonnum "5"; txlen "2004";
chr10	sragcm37_mid	exon	33420673	33420711	0.0128239267656944	-	.	gene_id "ENSMUSG00000019785.15"; transcript_id "ENSMUSG00000019785.15_tx_3"; exon_id "chr10_33420673_33420711_-"; exonnum "4"; txlen "2004";
chr10	HAVANA	gene	33456684	33459825	0	-	.	gene_id "ENSMUSG00000112248.2"; gene_type "TEC"; gene_name "Gm47910"; level 2; mgi_id "MGI:6097155"; tag "confirm_experimentally"; havana_gene "OTTMUSG00000064108.1";
chr10	HAVANA	transcript	33456684	33459825	0	-	.	gene_id "ENSMUSG00000112248.2"; transcript_id "ENSMUST00000219677.2"; gene_type "TEC"; gene_name "Gm47910"; transcript_type "TEC"; transcript_name "Gm47910-201"; level 2; transcript_support_level "NA"; mgi_id "MGI:6097155"; tag "basic"; tag "Ensembl_canonical"; tag "GENCODE_Primary"; havana_gene "OTTMUSG00000064108.1"; havana_transcript "OTTMUST00000156658.1";
chr10	HAVANA	exon	33456684	33459825	0	-	.	gene_id "ENSMUSG00000112248.2"; transcript_id "ENSMUST00000219677.2"; gene_type "TEC"; gene_name "Gm47910"; transcript_type "TEC"; transcript_name "Gm47910-201"; exon_number 1; exon_id "ENSMUSE00001406245.2"; level 2; transcript_support_level "NA"; mgi_id "MGI:6097155"; tag "basic"; tag "Ensembl_canonical"; tag "GENCODE_Primary"; havana_gene "OTTMUSG00000064108.1"; havana_transcript "OTTMUST00000156658.1";
chr10	HAVANA	UTR	33465908	33468845	0	-	.	gene_id "ENSMUSG00000019785.15"; transcript_id "ENSMUST00000161692.2"; gene_type "protein_coding"; gene_name "Clvs2"; transcript_type "protein_coding"; transcript_name "Clvs2-204"; exon_number 4; exon_id "ENSMUSE00000866203.2"; level 2; protein_id "ENSMUSP00000151805.2"; transcript_support_level "1"; mgi_id "MGI:2443223"; tag "basic"; havana_gene "OTTMUSG00000028009.1"; havana_transcript "OTTMUST00000069367.1";
chr10	HAVANA	exon	33465908	33469016	0	-	.	gene_id "ENSMUSG00000019785.15"; transcript_id "ENSMUST00000161692.2"; gene_type "protein_coding"; gene_name "Clvs2"; transcript_type "protein_coding"; transcript_name "Clvs2-204"; exon_number 4; exon_id "ENSMUSE00000866203.2"; level 2; protein_id "ENSMUSP00000151805.2"; transcript_support_level "1"; mgi_id "MGI:2443223"; tag "basic"; havana_gene "OTTMUSG00000028009.1"; havana_transcript "OTTMUST00000069367.1";
chr10	HAVANA	transcript	33465908	33500615	0	-	.	gene_id "ENSMUSG00000019785.15"; transcript_id "ENSMUST00000161692.2"; gene_type "protein_coding"; gene_name "Clvs2"; transcript_type "protein_coding"; transcript_name "Clvs2-204"; level 2; protein_id "ENSMUSP00000151805.2"; transcript_support_level "1"; mgi_id "MGI:2443223"; tag "basic"; havana_gene "OTTMUSG00000028009.1"; havana_transcript "OTTMUST00000069367.1";
chr10	HAVANA	stop_codon	33468843	33468845	0	-	0	gene_id "ENSMUSG00000019785.15"; transcript_id "ENSMUST00000161692.2"; gene_type "protein_coding"; gene_name "Clvs2"; transcript_type "protein_coding"; transcript_name "Clvs2-204"; exon_number 4; exon_id "ENSMUSE00000866203.2"; level 2; protein_id "ENSMUSP00000151805.2"; transcript_support_level "1"; mgi_id "MGI:2443223"; tag "basic"; havana_gene "OTTMUSG00000028009.1"; havana_transcript "OTTMUST00000069367.1";
chr10	HAVANA	CDS	33468846	33469016	0	-	0	gene_id "ENSMUSG00000019785.15"; transcript_id "ENSMUST00000161692.2"; gene_type "protein_coding"; gene_name "Clvs2"; transcript_type "protein_coding"; transcript_name "Clvs2-204"; exon_number 4; exon_id "ENSMUSE00000866203.2"; level 2; protein_id "ENSMUSP00000151805.2"; transcript_support_level "1"; mgi_id "MGI:2443223"; tag "basic"; havana_gene "OTTMUSG00000028009.1"; havana_transcript "OTTMUST00000069367.1";
chr10	HAVANA	UTR	33470307	33471622	0	-	.	gene_id "ENSMUSG00000019785.15"; transcript_id "ENSMUST00000160299.2"; gene_type "protein_coding"; gene_name "Clvs2"; transcript_type "protein_coding"; transcript_name "Clvs2-203"; exon_number 3; exon_id "ENSMUSE00000855881.2"; level 2; protein_id "ENSMUSP00000125100.2"; transcript_support_level "1"; mgi_id "MGI:2443223"; tag "basic"; havana_gene "OTTMUSG00000028009.1"; havana_transcript "OTTMUST00000069366.1";
chr10	HAVANA	exon	33470307	33471914	0	-	.	gene_id "ENSMUSG00000019785.15"; transcript_id "ENSMUST00000160299.2"; gene_type "protein_coding"; gene_name "Clvs2"; transcript_type "protein_coding"; transcript_name "Clvs2-203"; exon_number 3; exon_id "ENSMUSE00000855881.2"; level 2; protein_id "ENSMUSP00000125100.2"; transcript_support_level "1"; mgi_id "MGI:2443223"; tag "basic"; havana_gene "OTTMUSG00000028009.1"; havana_transcript "OTTMUST00000069366.1";
chr10	HAVANA	transcript	33470307	33500618	0	-	.	gene_id "ENSMUSG00000019785.15"; transcript_id "ENSMUST00000160299.2"; gene_type "protein_coding"; gene_name "Clvs2"; transcript_type "protein_coding"; transcript_name "Clvs2-203"; level 2; protein_id "ENSMUSP00000125100.2"; transcript_support_level "1"; mgi_id "MGI:2443223"; tag "basic"; havana_gene "OTTMUSG00000028009.1"; havana_transcript "OTTMUST00000069366.1";
chr10	HAVANA	stop_codon	33471620	33471622	0	-	0	gene_id "ENSMUSG00000019785.15"; transcript_id "ENSMUST00000160299.2"; gene_type "protein_coding"; gene_name "Clvs2"; transcript_type "protein_coding"; transcript_name "Clvs2-203"; exon_number 3; exon_id "ENSMUSE00000855881.2"; level 2; protein_id "ENSMUSP00000125100.2"; transcript_support_level "1"; mgi_id "MGI:2443223"; tag "basic"; havana_gene "OTTMUSG00000028009.1"; havana_transcript "OTTMUST00000069366.1";
chr10	HAVANA	CDS	33471623	33471914	0	-	1	gene_id "ENSMUSG00000019785.15"; transcript_id "ENSMUST00000160299.2"; gene_type "protein_coding"; gene_name "Clvs2"; transcript_type "protein_coding"; transcript_name "Clvs2-203"; exon_number 3; exon_id "ENSMUSE00000855881.2"; level 2; protein_id "ENSMUSP00000125100.2"; transcript_support_level "1"; mgi_id "MGI:2443223"; tag "basic"; havana_gene "OTTMUSG00000028009.1"; havana_transcript "OTTMUST00000069366.1";
chr10	HAVANA	exon	33471740	33471914	0	-	.	gene_id "ENSMUSG00000019785.15"; transcript_id "ENSMUST00000019920.13"; gene_type "protein_coding"; gene_name "Clvs2"; transcript_type "protein_coding"; transcript_name "Clvs2-201"; exon_number 3; exon_id "ENSMUSE00001264578.2"; level 2; protein_id "ENSMUSP00000019920.7"; transcript_support_level "1"; mgi_id "MGI:2443223"; tag "basic"; tag "Ensembl_canonical"; tag "GENCODE_Primary"; tag "appris_principal_1"; tag "CCDS"; ccdsid "CCDS23770.1"; havana_gene "OTTMUSG00000028009.1"; havana_transcript "OTTMUST00000069365.1";
chr10	HAVANA	CDS	33471740	33471914	0	-	1	gene_id "ENSMUSG00000019785.15"; transcript_id "ENSMUST00000019920.13"; gene_type "protein_coding"; gene_name "Clvs2"; transcript_type "protein_coding"; transcript_name "Clvs2-201"; exon_number 3; exon_id "ENSMUSE00001264578.2"; level 2; protein_id "ENSMUSP00000019920.7"; transcript_support_level "1"; mgi_id "MGI:2443223"; tag "basic"; tag "Ensembl_canonical"; tag "GENCODE_Primary"; tag "appris_principal_1"; tag "CCDS"; ccdsid "CCDS23770.1"; havana_gene "OTTMUSG00000028009.1"; havana_transcript "OTTMUST00000069365.1";
chr10	HAVANA	exon	33471740	33471914	0	-	.	gene_id "ENSMUSG00000019785.15"; transcript_id "ENSMUST00000159533.9"; gene_type "protein_coding"; gene_name "Clvs2"; transcript_type "protein_coding_CDS_not_defined"; transcript_name "Clvs2-202"; exon_number 2; exon_id "ENSMUSE00001207351.2"; level 2; transcript_support_level "5"; mgi_id "MGI:2443223"; havana_gene "OTTMUSG00000028009.1"; havana_transcript "OTTMUST00000069368.1";
chr10	HAVANA	exon	33471740	33471914	0	-	.	gene_id "ENSMUSG00000019785.15"; transcript_id "ENSMUST00000161692.2"; gene_type "protein_coding"; gene_name "Clvs2"; transcript_type "protein_coding"; transcript_name "Clvs2-204"; exon_number 3; exon_id "ENSMUSE00001264578.2"; level 2; protein_id "ENSMUSP00000151805.2"; transcript_support_level "1"; mgi_id "MGI:2443223"; tag "basic"; havana_gene "OTTMUSG00000028009.1"; havana_transcript "OTTMUST00000069367.1";
chr10	HAVANA	CDS	33471740	33471914	0	-	1	gene_id "ENSMUSG00000019785.15"; transcript_id "ENSMUST00000161692.2"; gene_type "protein_coding"; gene_name "Clvs2"; transcript_type "protein_coding"; transcript_name "Clvs2-204"; exon_number 3; exon_id "ENSMUSE00001264578.2"; level 2; protein_id "ENSMUSP00000151805.2"; transcript_support_level "1"; mgi_id "MGI:2443223"; tag "basic"; havana_gene "OTTMUSG00000028009.1"; havana_transcript "OTTMUST00000069367.1";
chr10	ENSEMBL_gcm37	exon	33471740	33471914	0.0128239267656944	-	.	gene_id "ENSMUSG00000019785.15"; transcript_id "ENSMUSG00000019785.15_tx_3"; exon_id "chr10_33471740_33471914_-"; exonnum "3"; txlen "2004";
chr10	HAVANA	gene	33495232	33497705	0	-	.	gene_id "ENSMUSG00000112369.2"; gene_type "TEC"; gene_name "Gm47911"; level 2; mgi_id "MGI:6097157"; tag "confirm_experimentally"; havana_gene "OTTMUSG00000064109.1";
chr10	HAVANA	transcript	33495232	33497705	0	-	.	gene_id "ENSMUSG00000112369.2"; transcript_id "ENSMUST00000217704.2"; gene_type "TEC"; gene_name "Gm47911"; transcript_type "TEC"; transcript_name "Gm47911-201"; level 2; transcript_support_level "NA"; mgi_id "MGI:6097157"; tag "basic"; tag "Ensembl_canonical"; tag "GENCODE_Primary"; havana_gene "OTTMUSG00000064109.1"; havana_transcript "OTTMUST00000156659.1";
chr10	HAVANA	exon	33495232	33497705	0	-	.	gene_id "ENSMUSG00000112369.2"; transcript_id "ENSMUST00000217704.2"; gene_type "TEC"; gene_name "Gm47911"; transcript_type "TEC"; transcript_name "Gm47911-201"; exon_number 1; exon_id "ENSMUSE00001407843.2"; level 2; transcript_support_level "NA"; mgi_id "MGI:6097157"; tag "basic"; tag "Ensembl_canonical"; tag "GENCODE_Primary"; havana_gene "OTTMUSG00000064109.1"; havana_transcript "OTTMUST00000156659.1";
chr10	HAVANA	CDS	33498540	33498928	0	-	0	gene_id "ENSMUSG00000019785.15"; transcript_id "ENSMUST00000019920.13"; gene_type "protein_coding"; gene_name "Clvs2"; transcript_type "protein_coding"; transcript_name "Clvs2-201"; exon_number 2; exon_id "ENSMUSE00001409500.2"; level 2; protein_id "ENSMUSP00000019920.7"; transcript_support_level "1"; mgi_id "MGI:2443223"; tag "basic"; tag "Ensembl_canonical"; tag "GENCODE_Primary"; tag "appris_principal_1"; tag "CCDS"; ccdsid "CCDS23770.1"; havana_gene "OTTMUSG00000028009.1"; havana_transcript "OTTMUST00000069365.1";
chr10	HAVANA	CDS	33498540	33498928	0	-	0	gene_id "ENSMUSG00000019785.15"; transcript_id "ENSMUST00000161692.2"; gene_type "protein_coding"; gene_name "Clvs2"; transcript_type "protein_coding"; transcript_name "Clvs2-204"; exon_number 2; exon_id "ENSMUSE00001409500.2"; level 2; protein_id "ENSMUSP00000151805.2"; transcript_support_level "1"; mgi_id "MGI:2443223"; tag "basic"; havana_gene "OTTMUSG00000028009.1"; havana_transcript "OTTMUST00000069367.1";
chr10	HAVANA	CDS	33498540	33498928	0	-	0	gene_id "ENSMUSG00000019785.15"; transcript_id "ENSMUST00000160299.2"; gene_type "protein_coding"; gene_name "Clvs2"; transcript_type "protein_coding"; transcript_name "Clvs2-203"; exon_number 2; exon_id "ENSMUSE00001409500.2"; level 2; protein_id "ENSMUSP00000125100.2"; transcript_support_level "1"; mgi_id "MGI:2443223"; tag "basic"; havana_gene "OTTMUSG00000028009.1"; havana_transcript "OTTMUST00000069366.1";
chr10	HAVANA	exon	33498540	33499054	0	-	.	gene_id "ENSMUSG00000019785.15"; transcript_id "ENSMUST00000019920.13"; gene_type "protein_coding"; gene_name "Clvs2"; transcript_type "protein_coding"; transcript_name "Clvs2-201"; exon_number 2; exon_id "ENSMUSE00001409500.2"; level 2; protein_id "ENSMUSP00000019920.7"; transcript_support_level "1"; mgi_id "MGI:2443223"; tag "basic"; tag "Ensembl_canonical"; tag "GENCODE_Primary"; tag "appris_principal_1"; tag "CCDS"; ccdsid "CCDS23770.1"; havana_gene "OTTMUSG00000028009.1"; havana_transcript "OTTMUST00000069365.1";
chr10	HAVANA	exon	33498540	33499054	0	-	.	gene_id "ENSMUSG00000019785.15"; transcript_id "ENSMUST00000161692.2"; gene_type "protein_coding"; gene_name "Clvs2"; transcript_type "protein_coding"; transcript_name "Clvs2-204"; exon_number 2; exon_id "ENSMUSE00001409500.2"; level 2; protein_id "ENSMUSP00000151805.2"; transcript_support_level "1"; mgi_id "MGI:2443223"; tag "basic"; havana_gene "OTTMUSG00000028009.1"; havana_transcript "OTTMUST00000069367.1";
chr10	HAVANA	exon	33498540	33499054	0	-	.	gene_id "ENSMUSG00000019785.15"; transcript_id "ENSMUST00000160299.2"; gene_type "protein_coding"; gene_name "Clvs2"; transcript_type "protein_coding"; transcript_name "Clvs2-203"; exon_number 2; exon_id "ENSMUSE00001409500.2"; level 2; protein_id "ENSMUSP00000125100.2"; transcript_support_level "1"; mgi_id "MGI:2443223"; tag "basic"; havana_gene "OTTMUSG00000028009.1"; havana_transcript "OTTMUST00000069366.1";
chr10	ENSEMBL_gcm37	exon	33498540	33499054	0.0128239267656944	-	.	gene_id "ENSMUSG00000019785.15"; transcript_id "ENSMUSG00000019785.15_tx_3"; exon_id "chr10_33498540_33499054_-"; exonnum "2"; txlen "2004";
chr10	HAVANA	start_codon	33498926	33498928	0	-	0	gene_id "ENSMUSG00000019785.15"; transcript_id "ENSMUST00000019920.13"; gene_type "protein_coding"; gene_name "Clvs2"; transcript_type "protein_coding"; transcript_name "Clvs2-201"; exon_number 2; exon_id "ENSMUSE00001409500.2"; level 2; protein_id "ENSMUSP00000019920.7"; transcript_support_level "1"; mgi_id "MGI:2443223"; tag "basic"; tag "Ensembl_canonical"; tag "GENCODE_Primary"; tag "appris_principal_1"; tag "CCDS"; ccdsid "CCDS23770.1"; havana_gene "OTTMUSG00000028009.1"; havana_transcript "OTTMUST00000069365.1";
chr10	HAVANA	start_codon	33498926	33498928	0	-	0	gene_id "ENSMUSG00000019785.15"; transcript_id "ENSMUST00000161692.2"; gene_type "protein_coding"; gene_name "Clvs2"; transcript_type "protein_coding"; transcript_name "Clvs2-204"; exon_number 2; exon_id "ENSMUSE00001409500.2"; level 2; protein_id "ENSMUSP00000151805.2"; transcript_support_level "1"; mgi_id "MGI:2443223"; tag "basic"; havana_gene "OTTMUSG00000028009.1"; havana_transcript "OTTMUST00000069367.1";
chr10	HAVANA	start_codon	33498926	33498928	0	-	0	gene_id "ENSMUSG00000019785.15"; transcript_id "ENSMUST00000160299.2"; gene_type "protein_coding"; gene_name "Clvs2"; transcript_type "protein_coding"; transcript_name "Clvs2-203"; exon_number 2; exon_id "ENSMUSE00001409500.2"; level 2; protein_id "ENSMUSP00000125100.2"; transcript_support_level "1"; mgi_id "MGI:2443223"; tag "basic"; havana_gene "OTTMUSG00000028009.1"; havana_transcript "OTTMUST00000069366.1";
chr10	HAVANA	UTR	33498929	33499054	0	-	.	gene_id "ENSMUSG00000019785.15"; transcript_id "ENSMUST00000019920.13"; gene_type "protein_coding"; gene_name "Clvs2"; transcript_type "protein_coding"; transcript_name "Clvs2-201"; exon_number 2; exon_id "ENSMUSE00001409500.2"; level 2; protein_id "ENSMUSP00000019920.7"; transcript_support_level "1"; mgi_id "MGI:2443223"; tag "basic"; tag "Ensembl_canonical"; tag "GENCODE_Primary"; tag "appris_principal_1"; tag "CCDS"; ccdsid "CCDS23770.1"; havana_gene "OTTMUSG00000028009.1"; havana_transcript "OTTMUST00000069365.1";
chr10	HAVANA	UTR	33498929	33499054	0	-	.	gene_id "ENSMUSG00000019785.15"; transcript_id "ENSMUST00000161692.2"; gene_type "protein_coding"; gene_name "Clvs2"; transcript_type "protein_coding"; transcript_name "Clvs2-204"; exon_number 2; exon_id "ENSMUSE00001409500.2"; level 2; protein_id "ENSMUSP00000151805.2"; transcript_support_level "1"; mgi_id "MGI:2443223"; tag "basic"; havana_gene "OTTMUSG00000028009.1"; havana_transcript "OTTMUST00000069367.1";
chr10	HAVANA	UTR	33498929	33499054	0	-	.	gene_id "ENSMUSG00000019785.15"; transcript_id "ENSMUST00000160299.2"; gene_type "protein_coding"; gene_name "Clvs2"; transcript_type "protein_coding"; transcript_name "Clvs2-203"; exon_number 2; exon_id "ENSMUSE00001409500.2"; level 2; protein_id "ENSMUSP00000125100.2"; transcript_support_level "1"; mgi_id "MGI:2443223"; tag "basic"; havana_gene "OTTMUSG00000028009.1"; havana_transcript "OTTMUST00000069366.1";
chr10	HAVANA	exon	33500132	33500192	0	-	.	gene_id "ENSMUSG00000019785.15"; transcript_id "ENSMUST00000159533.9"; gene_type "protein_coding"; gene_name "Clvs2"; transcript_type "protein_coding_CDS_not_defined"; transcript_name "Clvs2-202"; exon_number 1; exon_id "ENSMUSE00000848945.2"; level 2; transcript_support_level "5"; mgi_id "MGI:2443223"; havana_gene "OTTMUSG00000028009.1"; havana_transcript "OTTMUST00000069368.1";
chr10	HAVANA	exon	33500132	33500615	0	-	.	gene_id "ENSMUSG00000019785.15"; transcript_id "ENSMUST00000161692.2"; gene_type "protein_coding"; gene_name "Clvs2"; transcript_type "protein_coding"; transcript_name "Clvs2-204"; exon_number 1; exon_id "ENSMUSE00000861507.2"; level 2; protein_id "ENSMUSP00000151805.2"; transcript_support_level "1"; mgi_id "MGI:2443223"; tag "basic"; havana_gene "OTTMUSG00000028009.1"; havana_transcript "OTTMUST00000069367.1";
chr10	HAVANA	UTR	33500132	33500615	0	-	.	gene_id "ENSMUSG00000019785.15"; transcript_id "ENSMUST00000161692.2"; gene_type "protein_coding"; gene_name "Clvs2"; transcript_type "protein_coding"; transcript_name "Clvs2-204"; exon_number 1; exon_id "ENSMUSE00000861507.2"; level 2; protein_id "ENSMUSP00000151805.2"; transcript_support_level "1"; mgi_id "MGI:2443223"; tag "basic"; havana_gene "OTTMUSG00000028009.1"; havana_transcript "OTTMUST00000069367.1";
chr10	ENSEMBL_gcm37	exon	33500132	33500615	0.0128239267656944	-	.	gene_id "ENSMUSG00000019785.15"; transcript_id "ENSMUSG00000019785.15_tx_3"; exon_id "chr10_33500132_33500615_-"; exonnum "1"; txlen "2004";
chr10	HAVANA	exon	33500132	33500618	0	-	.	gene_id "ENSMUSG00000019785.15"; transcript_id "ENSMUST00000160299.2"; gene_type "protein_coding"; gene_name "Clvs2"; transcript_type "protein_coding"; transcript_name "Clvs2-203"; exon_number 1; exon_id "ENSMUSE00000870064.2"; level 2; protein_id "ENSMUSP00000125100.2"; transcript_support_level "1"; mgi_id "MGI:2443223"; tag "basic"; havana_gene "OTTMUSG00000028009.1"; havana_transcript "OTTMUST00000069366.1";
chr10	HAVANA	UTR	33500132	33500618	0	-	.	gene_id "ENSMUSG00000019785.15"; transcript_id "ENSMUST00000160299.2"; gene_type "protein_coding"; gene_name "Clvs2"; transcript_type "protein_coding"; transcript_name "Clvs2-203"; exon_number 1; exon_id "ENSMUSE00000870064.2"; level 2; protein_id "ENSMUSP00000125100.2"; transcript_support_level "1"; mgi_id "MGI:2443223"; tag "basic"; havana_gene "OTTMUSG00000028009.1"; havana_transcript "OTTMUST00000069366.1";
chr10	HAVANA	exon	33500132	33500765	0	-	.	gene_id "ENSMUSG00000019785.15"; transcript_id "ENSMUST00000019920.13"; gene_type "protein_coding"; gene_name "Clvs2"; transcript_type "protein_coding"; transcript_name "Clvs2-201"; exon_number 1; exon_id "ENSMUSE00000437276.5"; level 2; protein_id "ENSMUSP00000019920.7"; transcript_support_level "1"; mgi_id "MGI:2443223"; tag "basic"; tag "Ensembl_canonical"; tag "GENCODE_Primary"; tag "appris_principal_1"; tag "CCDS"; ccdsid "CCDS23770.1"; havana_gene "OTTMUSG00000028009.1"; havana_transcript "OTTMUST00000069365.1";
chr10	HAVANA	UTR	33500132	33500765	0	-	.	gene_id "ENSMUSG00000019785.15"; transcript_id "ENSMUST00000019920.13"; gene_type "protein_coding"; gene_name "Clvs2"; transcript_type "protein_coding"; transcript_name "Clvs2-201"; exon_number 1; exon_id "ENSMUSE00000437276.5"; level 2; protein_id "ENSMUSP00000019920.7"; transcript_support_level "1"; mgi_id "MGI:2443223"; tag "basic"; tag "Ensembl_canonical"; tag "GENCODE_Primary"; tag "appris_principal_1"; tag "CCDS"; ccdsid "CCDS23770.1"; havana_gene "OTTMUSG00000028009.1"; havana_transcript "OTTMUST00000069365.1";
chr10	HAVANA	exon	33591583	33592199	0	-	.	gene_id "ENSMUSG00000144017.1"; transcript_id "ENSMUST00000380752.1"; gene_type "lncRNA"; gene_name "ENSMUSG00000144017"; transcript_type "lncRNA"; transcript_name "ENSMUST00000380752"; exon_number 2; exon_id "ENSMUSE00001748561.1"; level 2; tag "basic"; tag "Ensembl_canonical"; tag "GENCODE_Primary"; tag "TAGENE";
chr10	HAVANA	gene	33591583	33593631	0	-	.	gene_id "ENSMUSG00000144017.1"; gene_type "lncRNA"; gene_name "ENSMUSG00000144017"; level 2;
chr10	HAVANA	transcript	33591583	33593631	0	-	.	gene_id "ENSMUSG00000144017.1"; transcript_id "ENSMUST00000380752.1"; gene_type "lncRNA"; gene_name "ENSMUSG00000144017"; transcript_type "lncRNA"; transcript_name "ENSMUST00000380752"; level 2; tag "basic"; tag "Ensembl_canonical"; tag "GENCODE_Primary"; tag "TAGENE";
chr10	HAVANA	exon	33593552	33593631	0	-	.	gene_id "ENSMUSG00000144017.1"; transcript_id "ENSMUST00000380752.1"; gene_type "lncRNA"; gene_name "ENSMUSG00000144017"; transcript_type "lncRNA"; transcript_name "ENSMUST00000380752"; exon_number 1; exon_id "ENSMUSE00001748562.1"; level 2; tag "basic"; tag "Ensembl_canonical"; tag "GENCODE_Primary"; tag "TAGENE";
chr10	ENSEMBL	stop_codon	33642420	33642422	0	-	0	gene_id "ENSMUSG00000090298.3"; transcript_id "ENSMUST00000165904.2"; gene_type "protein_coding"; gene_name "Sult3a2"; transcript_type "protein_coding"; transcript_name "Sult3a2-201"; exon_number 6; exon_id "ENSMUSE00000913695.2"; level 3; protein_id "ENSMUSP00000127159.2"; transcript_support_level "5"; mgi_id "MGI:3645972"; tag "basic"; tag "appris_principal_1"; tag "CCDS"; ccdsid "CCDS48533.1"; havana_gene "OTTMUSG00000064004.1";
chr10	ENSEMBL	UTR	33642420	33642422	0	-	.	gene_id "ENSMUSG00000090298.3"; transcript_id "ENSMUST00000165904.2"; gene_type "protein_coding"; gene_name "Sult3a2"; transcript_type "protein_coding"; transcript_name "Sult3a2-201"; exon_number 6; exon_id "ENSMUSE00000913695.2"; level 3; protein_id "ENSMUSP00000127159.2"; transcript_support_level "5"; mgi_id "MGI:3645972"; tag "basic"; tag "appris_principal_1"; tag "CCDS"; ccdsid "CCDS48533.1"; havana_gene "OTTMUSG00000064004.1";
chr10	HAVANA	stop_codon	33642420	33642422	0	-	0	gene_id "ENSMUSG00000090298.3"; transcript_id "ENSMUST00000223295.2"; gene_type "protein_coding"; gene_name "Sult3a2"; transcript_type "protein_coding"; transcript_name "Sult3a2-202"; exon_number 7; exon_id "ENSMUSE00000913695.2"; level 2; protein_id "ENSMUSP00000152718.2"; transcript_support_level "5"; mgi_id "MGI:3645972"; tag "RNA_Seq_supported_partial"; tag "basic"; tag "Ensembl_canonical"; tag "GENCODE_Primary"; tag "appris_principal_1"; tag "CCDS"; ccdsid "CCDS48533.1"; havana_gene "OTTMUSG00000064004.1"; havana_transcript "OTTMUST00000156484.1";
chr10	HAVANA	UTR	33642420	33642422	0	-	.	gene_id "ENSMUSG00000090298.3"; transcript_id "ENSMUST00000223295.2"; gene_type "protein_coding"; gene_name "Sult3a2"; transcript_type "protein_coding"; transcript_name "Sult3a2-202"; exon_number 7; exon_id "ENSMUSE00000913695.2"; level 2; protein_id "ENSMUSP00000152718.2"; transcript_support_level "5"; mgi_id "MGI:3645972"; tag "RNA_Seq_supported_partial"; tag "basic"; tag "Ensembl_canonical"; tag "GENCODE_Primary"; tag "appris_principal_1"; tag "CCDS"; ccdsid "CCDS48533.1"; havana_gene "OTTMUSG00000064004.1"; havana_transcript "OTTMUST00000156484.1";
chr10	ENSEMBL	exon	33642420	33642541	0	-	.	gene_id "ENSMUSG00000090298.3"; transcript_id "ENSMUST00000165904.2"; gene_type "protein_coding"; gene_name "Sult3a2"; transcript_type "protein_coding"; transcript_name "Sult3a2-201"; exon_number 6; exon_id "ENSMUSE00000913695.2"; level 3; protein_id "ENSMUSP00000127159.2"; transcript_support_level "5"; mgi_id "MGI:3645972"; tag "basic"; tag "appris_principal_1"; tag "CCDS"; ccdsid "CCDS48533.1"; havana_gene "OTTMUSG00000064004.1";
chr10	HAVANA	exon	33642420	33642541	0	-	.	gene_id "ENSMUSG00000090298.3"; transcript_id "ENSMUST00000223295.2"; gene_type "protein_coding"; gene_name "Sult3a2"; transcript_type "protein_coding"; transcript_name "Sult3a2-202"; exon_number 7; exon_id "ENSMUSE00000913695.2"; level 2; protein_id "ENSMUSP00000152718.2"; transcript_support_level "5"; mgi_id "MGI:3645972"; tag "RNA_Seq_supported_partial"; tag "basic"; tag "Ensembl_canonical"; tag "GENCODE_Primary"; tag "appris_principal_1"; tag "CCDS"; ccdsid "CCDS48533.1"; havana_gene "OTTMUSG00000064004.1"; havana_transcript "OTTMUST00000156484.1";
chr10	ENSEMBL_gcm37	exon	33642420	33642541	0.0103106956904603	-	.	gene_id "ENSMUSG00000090298.3"; transcript_id "ENSMUSG00000090298.3_tx_2"; exon_id "chr10_33642420_33642541_-"; exonnum "7"; txlen "983";
chr10	ENSEMBL	transcript	33642420	33658111	0	-	.	gene_id "ENSMUSG00000090298.3"; transcript_id "ENSMUST00000165904.2"; gene_type "protein_coding"; gene_name "Sult3a2"; transcript_type "protein_coding"; transcript_name "Sult3a2-201"; level 3; protein_id "ENSMUSP00000127159.2"; transcript_support_level "5"; mgi_id "MGI:3645972"; tag "basic"; tag "appris_principal_1"; tag "CCDS"; ccdsid "CCDS48533.1"; havana_gene "OTTMUSG00000064004.1";
chr10	HAVANA	gene	33642420	33662700	0	-	.	gene_id "ENSMUSG00000090298.3"; gene_type "protein_coding"; gene_name "Sult3a2"; level 2; mgi_id "MGI:3645972"; havana_gene "OTTMUSG00000064004.1";
chr10	HAVANA	transcript	33642420	33662700	0	-	.	gene_id "ENSMUSG00000090298.3"; transcript_id "ENSMUST00000223295.2"; gene_type "protein_coding"; gene_name "Sult3a2"; transcript_type "protein_coding"; transcript_name "Sult3a2-202"; level 2; protein_id "ENSMUSP00000152718.2"; transcript_support_level "5"; mgi_id "MGI:3645972"; tag "RNA_Seq_supported_partial"; tag "basic"; tag "Ensembl_canonical"; tag "GENCODE_Primary"; tag "appris_principal_1"; tag "CCDS"; ccdsid "CCDS48533.1"; havana_gene "OTTMUSG00000064004.1"; havana_transcript "OTTMUST00000156484.1";
chr10	ENSEMBL	CDS	33642423	33642541	0	-	2	gene_id "ENSMUSG00000090298.3"; transcript_id "ENSMUST00000165904.2"; gene_type "protein_coding"; gene_name "Sult3a2"; transcript_type "protein_coding"; transcript_name "Sult3a2-201"; exon_number 6; exon_id "ENSMUSE00000913695.2"; level 3; protein_id "ENSMUSP00000127159.2"; transcript_support_level "5"; mgi_id "MGI:3645972"; tag "basic"; tag "appris_principal_1"; tag "CCDS"; ccdsid "CCDS48533.1"; havana_gene "OTTMUSG00000064004.1";
chr10	HAVANA	CDS	33642423	33642541	0	-	2	gene_id "ENSMUSG00000090298.3"; transcript_id "ENSMUST00000223295.2"; gene_type "protein_coding"; gene_name "Sult3a2"; transcript_type "protein_coding"; transcript_name "Sult3a2-202"; exon_number 7; exon_id "ENSMUSE00000913695.2"; level 2; protein_id "ENSMUSP00000152718.2"; transcript_support_level "5"; mgi_id "MGI:3645972"; tag "RNA_Seq_supported_partial"; tag "basic"; tag "Ensembl_canonical"; tag "GENCODE_Primary"; tag "appris_principal_1"; tag "CCDS"; ccdsid "CCDS48533.1"; havana_gene "OTTMUSG00000064004.1"; havana_transcript "OTTMUST00000156484.1";
chr10	ENSEMBL	exon	33644167	33644353	0	-	.	gene_id "ENSMUSG00000090298.3"; transcript_id "ENSMUST00000165904.2"; gene_type "protein_coding"; gene_name "Sult3a2"; transcript_type "protein_coding"; transcript_name "Sult3a2-201"; exon_number 5; exon_id "ENSMUSE00000975343.2"; level 3; protein_id "ENSMUSP00000127159.2"; transcript_support_level "5"; mgi_id "MGI:3645972"; tag "basic"; tag "appris_principal_1"; tag "CCDS"; ccdsid "CCDS48533.1"; havana_gene "OTTMUSG00000064004.1";
chr10	ENSEMBL	CDS	33644167	33644353	0	-	0	gene_id "ENSMUSG00000090298.3"; transcript_id "ENSMUST00000165904.2"; gene_type "protein_coding"; gene_name "Sult3a2"; transcript_type "protein_coding"; transcript_name "Sult3a2-201"; exon_number 5; exon_id "ENSMUSE00000975343.2"; level 3; protein_id "ENSMUSP00000127159.2"; transcript_support_level "5"; mgi_id "MGI:3645972"; tag "basic"; tag "appris_principal_1"; tag "CCDS"; ccdsid "CCDS48533.1"; havana_gene "OTTMUSG00000064004.1";
chr10	HAVANA	exon	33644167	33644353	0	-	.	gene_id "ENSMUSG00000090298.3"; transcript_id "ENSMUST00000223295.2"; gene_type "protein_coding"; gene_name "Sult3a2"; transcript_type "protein_coding"; transcript_name "Sult3a2-202"; exon_number 6; exon_id "ENSMUSE00000975343.2"; level 2; protein_id "ENSMUSP00000152718.2"; transcript_support_level "5"; mgi_id "MGI:3645972"; tag "RNA_Seq_supported_partial"; tag "basic"; tag "Ensembl_canonical"; tag "GENCODE_Primary"; tag "appris_principal_1"; tag "CCDS"; ccdsid "CCDS48533.1"; havana_gene "OTTMUSG00000064004.1"; havana_transcript "OTTMUST00000156484.1";
chr10	HAVANA	CDS	33644167	33644353	0	-	0	gene_id "ENSMUSG00000090298.3"; transcript_id "ENSMUST00000223295.2"; gene_type "protein_coding"; gene_name "Sult3a2"; transcript_type "protein_coding"; transcript_name "Sult3a2-202"; exon_number 6; exon_id "ENSMUSE00000975343.2"; level 2; protein_id "ENSMUSP00000152718.2"; transcript_support_level "5"; mgi_id "MGI:3645972"; tag "RNA_Seq_supported_partial"; tag "basic"; tag "Ensembl_canonical"; tag "GENCODE_Primary"; tag "appris_principal_1"; tag "CCDS"; ccdsid "CCDS48533.1"; havana_gene "OTTMUSG00000064004.1"; havana_transcript "OTTMUST00000156484.1";
chr10	ENSEMBL_gcm37	exon	33644167	33644353	0.0103106956904603	-	.	gene_id "ENSMUSG00000090298.3"; transcript_id "ENSMUSG00000090298.3_tx_2"; exon_id "chr10_33644167_33644353_-"; exonnum "6"; txlen "983";
chr10	ENSEMBL	exon	33653166	33653260	0	-	.	gene_id "ENSMUSG00000090298.3"; transcript_id "ENSMUST00000165904.2"; gene_type "protein_coding"; gene_name "Sult3a2"; transcript_type "protein_coding"; transcript_name "Sult3a2-201"; exon_number 4; exon_id "ENSMUSE00001070914.2"; level 3; protein_id "ENSMUSP00000127159.2"; transcript_support_level "5"; mgi_id "MGI:3645972"; tag "basic"; tag "appris_principal_1"; tag "CCDS"; ccdsid "CCDS48533.1"; havana_gene "OTTMUSG00000064004.1";
chr10	ENSEMBL	CDS	33653166	33653260	0	-	2	gene_id "ENSMUSG00000090298.3"; transcript_id "ENSMUST00000165904.2"; gene_type "protein_coding"; gene_name "Sult3a2"; transcript_type "protein_coding"; transcript_name "Sult3a2-201"; exon_number 4; exon_id "ENSMUSE00001070914.2"; level 3; protein_id "ENSMUSP00000127159.2"; transcript_support_level "5"; mgi_id "MGI:3645972"; tag "basic"; tag "appris_principal_1"; tag "CCDS"; ccdsid "CCDS48533.1"; havana_gene "OTTMUSG00000064004.1";
chr10	HAVANA	exon	33653166	33653260	0	-	.	gene_id "ENSMUSG00000090298.3"; transcript_id "ENSMUST00000223295.2"; gene_type "protein_coding"; gene_name "Sult3a2"; transcript_type "protein_coding"; transcript_name "Sult3a2-202"; exon_number 5; exon_id "ENSMUSE00001070914.2"; level 2; protein_id "ENSMUSP00000152718.2"; transcript_support_level "5"; mgi_id "MGI:3645972"; tag "RNA_Seq_supported_partial"; tag "basic"; tag "Ensembl_canonical"; tag "GENCODE_Primary"; tag "appris_principal_1"; tag "CCDS"; ccdsid "CCDS48533.1"; havana_gene "OTTMUSG00000064004.1"; havana_transcript "OTTMUST00000156484.1";
chr10	HAVANA	CDS	33653166	33653260	0	-	2	gene_id "ENSMUSG00000090298.3"; transcript_id "ENSMUST00000223295.2"; gene_type "protein_coding"; gene_name "Sult3a2"; transcript_type "protein_coding"; transcript_name "Sult3a2-202"; exon_number 5; exon_id "ENSMUSE00001070914.2"; level 2; protein_id "ENSMUSP00000152718.2"; transcript_support_level "5"; mgi_id "MGI:3645972"; tag "RNA_Seq_supported_partial"; tag "basic"; tag "Ensembl_canonical"; tag "GENCODE_Primary"; tag "appris_principal_1"; tag "CCDS"; ccdsid "CCDS48533.1"; havana_gene "OTTMUSG00000064004.1"; havana_transcript "OTTMUST00000156484.1";
chr10	ENSEMBL_gcm37	exon	33653166	33653260	0.0103106956904603	-	.	gene_id "ENSMUSG00000090298.3"; transcript_id "ENSMUSG00000090298.3_tx_2"; exon_id "chr10_33653166_33653260_-"; exonnum "5"; txlen "983";
chr10	ENSEMBL	exon	33654173	33654299	0	-	.	gene_id "ENSMUSG00000090298.3"; transcript_id "ENSMUST00000165904.2"; gene_type "protein_coding"; gene_name "Sult3a2"; transcript_type "protein_coding"; transcript_name "Sult3a2-201"; exon_number 3; exon_id "ENSMUSE00000906985.2"; level 3; protein_id "ENSMUSP00000127159.2"; transcript_support_level "5"; mgi_id "MGI:3645972"; tag "basic"; tag "appris_principal_1"; tag "CCDS"; ccdsid "CCDS48533.1"; havana_gene "OTTMUSG00000064004.1";
chr10	ENSEMBL	CDS	33654173	33654299	0	-	0	gene_id "ENSMUSG00000090298.3"; transcript_id "ENSMUST00000165904.2"; gene_type "protein_coding"; gene_name "Sult3a2"; transcript_type "protein_coding"; transcript_name "Sult3a2-201"; exon_number 3; exon_id "ENSMUSE00000906985.2"; level 3; protein_id "ENSMUSP00000127159.2"; transcript_support_level "5"; mgi_id "MGI:3645972"; tag "basic"; tag "appris_principal_1"; tag "CCDS"; ccdsid "CCDS48533.1"; havana_gene "OTTMUSG00000064004.1";
chr10	HAVANA	exon	33654173	33654299	0	-	.	gene_id "ENSMUSG00000090298.3"; transcript_id "ENSMUST00000223295.2"; gene_type "protein_coding"; gene_name "Sult3a2"; transcript_type "protein_coding"; transcript_name "Sult3a2-202"; exon_number 4; exon_id "ENSMUSE00000906985.2"; level 2; protein_id "ENSMUSP00000152718.2"; transcript_support_level "5"; mgi_id "MGI:3645972"; tag "RNA_Seq_supported_partial"; tag "basic"; tag "Ensembl_canonical"; tag "GENCODE_Primary"; tag "appris_principal_1"; tag "CCDS"; ccdsid "CCDS48533.1"; havana_gene "OTTMUSG00000064004.1"; havana_transcript "OTTMUST00000156484.1";
chr10	HAVANA	CDS	33654173	33654299	0	-	0	gene_id "ENSMUSG00000090298.3"; transcript_id "ENSMUST00000223295.2"; gene_type "protein_coding"; gene_name "Sult3a2"; transcript_type "protein_coding"; transcript_name "Sult3a2-202"; exon_number 4; exon_id "ENSMUSE00000906985.2"; level 2; protein_id "ENSMUSP00000152718.2"; transcript_support_level "5"; mgi_id "MGI:3645972"; tag "RNA_Seq_supported_partial"; tag "basic"; tag "Ensembl_canonical"; tag "GENCODE_Primary"; tag "appris_principal_1"; tag "CCDS"; ccdsid "CCDS48533.1"; havana_gene "OTTMUSG00000064004.1"; havana_transcript "OTTMUST00000156484.1";
chr10	ENSEMBL_gcm37	exon	33654173	33654299	0.0103106956904603	-	.	gene_id "ENSMUSG00000090298.3"; transcript_id "ENSMUSG00000090298.3_tx_2"; exon_id "chr10_33654173_33654299_-"; exonnum "4"; txlen "983";
chr10	ENSEMBL	exon	33655627	33655835	0	-	.	gene_id "ENSMUSG00000090298.3"; transcript_id "ENSMUST00000165904.2"; gene_type "protein_coding"; gene_name "Sult3a2"; transcript_type "protein_coding"; transcript_name "Sult3a2-201"; exon_number 2; exon_id "ENSMUSE00000965976.2"; level 3; protein_id "ENSMUSP00000127159.2"; transcript_support_level "5"; mgi_id "MGI:3645972"; tag "basic"; tag "appris_principal_1"; tag "CCDS"; ccdsid "CCDS48533.1"; havana_gene "OTTMUSG00000064004.1";
chr10	ENSEMBL	CDS	33655627	33655835	0	-	2	gene_id "ENSMUSG00000090298.3"; transcript_id "ENSMUST00000165904.2"; gene_type "protein_coding"; gene_name "Sult3a2"; transcript_type "protein_coding"; transcript_name "Sult3a2-201"; exon_number 2; exon_id "ENSMUSE00000965976.2"; level 3; protein_id "ENSMUSP00000127159.2"; transcript_support_level "5"; mgi_id "MGI:3645972"; tag "basic"; tag "appris_principal_1"; tag "CCDS"; ccdsid "CCDS48533.1"; havana_gene "OTTMUSG00000064004.1";
chr10	HAVANA	exon	33655627	33655835	0	-	.	gene_id "ENSMUSG00000090298.3"; transcript_id "ENSMUST00000223295.2"; gene_type "protein_coding"; gene_name "Sult3a2"; transcript_type "protein_coding"; transcript_name "Sult3a2-202"; exon_number 3; exon_id "ENSMUSE00000965976.2"; level 2; protein_id "ENSMUSP00000152718.2"; transcript_support_level "5"; mgi_id "MGI:3645972"; tag "RNA_Seq_supported_partial"; tag "basic"; tag "Ensembl_canonical"; tag "GENCODE_Primary"; tag "appris_principal_1"; tag "CCDS"; ccdsid "CCDS48533.1"; havana_gene "OTTMUSG00000064004.1"; havana_transcript "OTTMUST00000156484.1";
chr10	HAVANA	CDS	33655627	33655835	0	-	2	gene_id "ENSMUSG00000090298.3"; transcript_id "ENSMUST00000223295.2"; gene_type "protein_coding"; gene_name "Sult3a2"; transcript_type "protein_coding"; transcript_name "Sult3a2-202"; exon_number 3; exon_id "ENSMUSE00000965976.2"; level 2; protein_id "ENSMUSP00000152718.2"; transcript_support_level "5"; mgi_id "MGI:3645972"; tag "RNA_Seq_supported_partial"; tag "basic"; tag "Ensembl_canonical"; tag "GENCODE_Primary"; tag "appris_principal_1"; tag "CCDS"; ccdsid "CCDS48533.1"; havana_gene "OTTMUSG00000064004.1"; havana_transcript "OTTMUST00000156484.1";
chr10	ENSEMBL_gcm37	exon	33655627	33655835	0.0103106956904603	-	.	gene_id "ENSMUSG00000090298.3"; transcript_id "ENSMUSG00000090298.3_tx_2"; exon_id "chr10_33655627_33655835_-"; exonnum "3"; txlen "983";
chr10	ENSEMBL	exon	33657970	33658111	0	-	.	gene_id "ENSMUSG00000090298.3"; transcript_id "ENSMUST00000165904.2"; gene_type "protein_coding"; gene_name "Sult3a2"; transcript_type "protein_coding"; transcript_name "Sult3a2-201"; exon_number 1; exon_id "ENSMUSE00000897651.2"; level 3; protein_id "ENSMUSP00000127159.2"; transcript_support_level "5"; mgi_id "MGI:3645972"; tag "basic"; tag "appris_principal_1"; tag "CCDS"; ccdsid "CCDS48533.1"; havana_gene "OTTMUSG00000064004.1";
chr10	ENSEMBL	CDS	33657970	33658111	0	-	0	gene_id "ENSMUSG00000090298.3"; transcript_id "ENSMUST00000165904.2"; gene_type "protein_coding"; gene_name "Sult3a2"; transcript_type "protein_coding"; transcript_name "Sult3a2-201"; exon_number 1; exon_id "ENSMUSE00000897651.2"; level 3; protein_id "ENSMUSP00000127159.2"; transcript_support_level "5"; mgi_id "MGI:3645972"; tag "basic"; tag "appris_principal_1"; tag "CCDS"; ccdsid "CCDS48533.1"; havana_gene "OTTMUSG00000064004.1";
chr10	HAVANA	CDS	33657970	33658111	0	-	0	gene_id "ENSMUSG00000090298.3"; transcript_id "ENSMUST00000223295.2"; gene_type "protein_coding"; gene_name "Sult3a2"; transcript_type "protein_coding"; transcript_name "Sult3a2-202"; exon_number 2; exon_id "ENSMUSE00001418352.2"; level 2; protein_id "ENSMUSP00000152718.2"; transcript_support_level "5"; mgi_id "MGI:3645972"; tag "RNA_Seq_supported_partial"; tag "basic"; tag "Ensembl_canonical"; tag "GENCODE_Primary"; tag "appris_principal_1"; tag "CCDS"; ccdsid "CCDS48533.1"; havana_gene "OTTMUSG00000064004.1"; havana_transcript "OTTMUST00000156484.1";
chr10	HAVANA	exon	33657970	33658121	0	-	.	gene_id "ENSMUSG00000090298.3"; transcript_id "ENSMUST00000223295.2"; gene_type "protein_coding"; gene_name "Sult3a2"; transcript_type "protein_coding"; transcript_name "Sult3a2-202"; exon_number 2; exon_id "ENSMUSE00001418352.2"; level 2; protein_id "ENSMUSP00000152718.2"; transcript_support_level "5"; mgi_id "MGI:3645972"; tag "RNA_Seq_supported_partial"; tag "basic"; tag "Ensembl_canonical"; tag "GENCODE_Primary"; tag "appris_principal_1"; tag "CCDS"; ccdsid "CCDS48533.1"; havana_gene "OTTMUSG00000064004.1"; havana_transcript "OTTMUST00000156484.1";
chr10	ENSEMBL_gcm37	exon	33657970	33658121	0.0103106956904603	-	.	gene_id "ENSMUSG00000090298.3"; transcript_id "ENSMUSG00000090298.3_tx_2"; exon_id "chr10_33657970_33658121_-"; exonnum "2"; txlen "983";
chr10	ENSEMBL	start_codon	33658109	33658111	0	-	0	gene_id "ENSMUSG00000090298.3"; transcript_id "ENSMUST00000165904.2"; gene_type "protein_coding"; gene_name "Sult3a2"; transcript_type "protein_coding"; transcript_name "Sult3a2-201"; exon_number 1; exon_id "ENSMUSE00000897651.2"; level 3; protein_id "ENSMUSP00000127159.2"; transcript_support_level "5"; mgi_id "MGI:3645972"; tag "basic"; tag "appris_principal_1"; tag "CCDS"; ccdsid "CCDS48533.1"; havana_gene "OTTMUSG00000064004.1";
chr10	HAVANA	start_codon	33658109	33658111	0	-	0	gene_id "ENSMUSG00000090298.3"; transcript_id "ENSMUST00000223295.2"; gene_type "protein_coding"; gene_name "Sult3a2"; transcript_type "protein_coding"; transcript_name "Sult3a2-202"; exon_number 2; exon_id "ENSMUSE00001418352.2"; level 2; protein_id "ENSMUSP00000152718.2"; transcript_support_level "5"; mgi_id "MGI:3645972"; tag "RNA_Seq_supported_partial"; tag "basic"; tag "Ensembl_canonical"; tag "GENCODE_Primary"; tag "appris_principal_1"; tag "CCDS"; ccdsid "CCDS48533.1"; havana_gene "OTTMUSG00000064004.1"; havana_transcript "OTTMUST00000156484.1";
chr10	HAVANA	UTR	33658112	33658121	0	-	.	gene_id "ENSMUSG00000090298.3"; transcript_id "ENSMUST00000223295.2"; gene_type "protein_coding"; gene_name "Sult3a2"; transcript_type "protein_coding"; transcript_name "Sult3a2-202"; exon_number 2; exon_id "ENSMUSE00001418352.2"; level 2; protein_id "ENSMUSP00000152718.2"; transcript_support_level "5"; mgi_id "MGI:3645972"; tag "RNA_Seq_supported_partial"; tag "basic"; tag "Ensembl_canonical"; tag "GENCODE_Primary"; tag "appris_principal_1"; tag "CCDS"; ccdsid "CCDS48533.1"; havana_gene "OTTMUSG00000064004.1"; havana_transcript "OTTMUST00000156484.1";
chr10	HAVANA	exon	33662663	33662700	0	-	.	gene_id "ENSMUSG00000090298.3"; transcript_id "ENSMUST00000223295.2"; gene_type "protein_coding"; gene_name "Sult3a2"; transcript_type "protein_coding"; transcript_name "Sult3a2-202"; exon_number 1; exon_id "ENSMUSE00001414657.2"; level 2; protein_id "ENSMUSP00000152718.2"; transcript_support_level "5"; mgi_id "MGI:3645972"; tag "RNA_Seq_supported_partial"; tag "basic"; tag "Ensembl_canonical"; tag "GENCODE_Primary"; tag "appris_principal_1"; tag "CCDS"; ccdsid "CCDS48533.1"; havana_gene "OTTMUSG00000064004.1"; havana_transcript "OTTMUST00000156484.1";
chr10	HAVANA	UTR	33662663	33662700	0	-	.	gene_id "ENSMUSG00000090298.3"; transcript_id "ENSMUST00000223295.2"; gene_type "protein_coding"; gene_name "Sult3a2"; transcript_type "protein_coding"; transcript_name "Sult3a2-202"; exon_number 1; exon_id "ENSMUSE00001414657.2"; level 2; protein_id "ENSMUSP00000152718.2"; transcript_support_level "5"; mgi_id "MGI:3645972"; tag "RNA_Seq_supported_partial"; tag "basic"; tag "Ensembl_canonical"; tag "GENCODE_Primary"; tag "appris_principal_1"; tag "CCDS"; ccdsid "CCDS48533.1"; havana_gene "OTTMUSG00000064004.1"; havana_transcript "OTTMUST00000156484.1";
chr10	sragcm37_ss	exon	33669734	33669824	0.0103106956904603	-	.	gene_id "ENSMUSG00000090298.3"; transcript_id "ENSMUSG00000090298.3_tx_2"; exon_id "chr10_33669734_33669824_-"; exonnum "1"; txlen "983";
chr10	HAVANA	gene	33684493	33685494	0	-	.	gene_id "ENSMUSG00000071343.3"; gene_type "processed_pseudogene"; gene_name "Gm10327"; level 2; mgi_id "MGI:3704356"; havana_gene "OTTMUSG00000042565.1";
chr10	HAVANA	transcript	33684493	33685494	0	-	.	gene_id "ENSMUSG00000071343.3"; transcript_id "ENSMUST00000105222.2"; gene_type "processed_pseudogene"; gene_name "Gm10327"; transcript_type "processed_pseudogene"; transcript_name "Gm10327-201"; level 2; transcript_support_level "NA"; mgi_id "MGI:3704356"; ont "PGO:0000004"; tag "basic"; tag "Ensembl_canonical"; tag "GENCODE_Primary"; havana_gene "OTTMUSG00000042565.1"; havana_transcript "OTTMUST00000112211.1";
chr10	HAVANA	exon	33684493	33685494	0	-	.	gene_id "ENSMUSG00000071343.3"; transcript_id "ENSMUST00000105222.2"; gene_type "processed_pseudogene"; gene_name "Gm10327"; transcript_type "processed_pseudogene"; transcript_name "Gm10327-201"; exon_number 1; exon_id "ENSMUSE00000665386.2"; level 2; transcript_support_level "NA"; mgi_id "MGI:3704356"; ont "PGO:0000004"; tag "basic"; tag "Ensembl_canonical"; tag "GENCODE_Primary"; havana_gene "OTTMUSG00000042565.1"; havana_transcript "OTTMUST00000112211.1";
chr10	HAVANA	gene	33748630	33749014	0	-	.	gene_id "ENSMUSG00000112447.2"; gene_type "processed_pseudogene"; gene_name "Gm47935"; level 2; mgi_id "MGI:6097197"; havana_gene "OTTMUSG00000063999.1";
chr10	HAVANA	transcript	33748630	33749014	0	-	.	gene_id "ENSMUSG00000112447.2"; transcript_id "ENSMUST00000217760.2"; gene_type "processed_pseudogene"; gene_name "Gm47935"; transcript_type "processed_pseudogene"; transcript_name "Gm47935-201"; level 2; transcript_support_level "NA"; mgi_id "MGI:6097197"; ont "PGO:0000004"; tag "basic"; tag "Ensembl_canonical"; tag "GENCODE_Primary"; havana_gene "OTTMUSG00000063999.1"; havana_transcript "OTTMUST00000156479.1";
chr10	HAVANA	exon	33748630	33749014	0	-	.	gene_id "ENSMUSG00000112447.2"; transcript_id "ENSMUST00000217760.2"; gene_type "processed_pseudogene"; gene_name "Gm47935"; transcript_type "processed_pseudogene"; transcript_name "Gm47935-201"; exon_number 1; exon_id "ENSMUSE00001411705.2"; level 2; transcript_support_level "NA"; mgi_id "MGI:6097197"; ont "PGO:0000004"; tag "basic"; tag "Ensembl_canonical"; tag "GENCODE_Primary"; havana_gene "OTTMUSG00000063999.1"; havana_transcript "OTTMUST00000156479.1";
chr10	HAVANA	gene	33770089	33770252	0	-	.	gene_id "ENSMUSG00000112534.2"; gene_type "processed_pseudogene"; gene_name "Gm47940"; level 2; mgi_id "MGI:6097205"; havana_gene "OTTMUSG00000064000.1";
chr10	HAVANA	transcript	33770089	33770252	0	-	.	gene_id "ENSMUSG00000112534.2"; transcript_id "ENSMUST00000218877.2"; gene_type "processed_pseudogene"; gene_name "Gm47940"; transcript_type "processed_pseudogene"; transcript_name "Gm47940-201"; level 2; transcript_support_level "NA"; mgi_id "MGI:6097205"; ont "PGO:0000004"; tag "basic"; tag "Ensembl_canonical"; tag "GENCODE_Primary"; havana_gene "OTTMUSG00000064000.1"; havana_transcript "OTTMUST00000156480.1";
chr10	HAVANA	exon	33770089	33770252	0	-	.	gene_id "ENSMUSG00000112534.2"; transcript_id "ENSMUST00000218877.2"; gene_type "processed_pseudogene"; gene_name "Gm47940"; transcript_type "processed_pseudogene"; transcript_name "Gm47940-201"; exon_number 1; exon_id "ENSMUSE00001410808.2"; level 2; transcript_support_level "NA"; mgi_id "MGI:6097205"; ont "PGO:0000004"; tag "basic"; tag "Ensembl_canonical"; tag "GENCODE_Primary"; havana_gene "OTTMUSG00000064000.1"; havana_transcript "OTTMUST00000156480.1";
chr10	HAVANA	UTR	33795138	33795326	0	-	.	gene_id "ENSMUSG00000039531.9"; transcript_id "ENSMUST00000218055.2"; gene_type "protein_coding"; gene_name "Zup1"; transcript_type "protein_coding"; transcript_name "Zup1-202"; exon_number 11; exon_id "ENSMUSE00001406414.2"; level 2; protein_id "ENSMUSP00000151811.2"; transcript_support_level "1"; mgi_id "MGI:1919830"; tag "basic"; tag "Ensembl_canonical"; tag "GENCODE_Primary"; tag "appris_principal_1"; havana_gene "OTTMUSG00000063984.1"; havana_transcript "OTTMUST00000156443.1";
chr10	HAVANA	exon	33795138	33795371	0	-	.	gene_id "ENSMUSG00000039531.9"; transcript_id "ENSMUST00000218055.2"; gene_type "protein_coding"; gene_name "Zup1"; transcript_type "protein_coding"; transcript_name "Zup1-202"; exon_number 11; exon_id "ENSMUSE00001406414.2"; level 2; protein_id "ENSMUSP00000151811.2"; transcript_support_level "1"; mgi_id "MGI:1919830"; tag "basic"; tag "Ensembl_canonical"; tag "GENCODE_Primary"; tag "appris_principal_1"; havana_gene "OTTMUSG00000063984.1"; havana_transcript "OTTMUST00000156443.1";
chr10	HAVANA	transcript	33795138	33827255	0	-	.	gene_id "ENSMUSG00000039531.9"; transcript_id "ENSMUST00000218055.2"; gene_type "protein_coding"; gene_name "Zup1"; transcript_type "protein_coding"; transcript_name "Zup1-202"; level 2; protein_id "ENSMUSP00000151811.2"; transcript_support_level "1"; mgi_id "MGI:1919830"; tag "basic"; tag "Ensembl_canonical"; tag "GENCODE_Primary"; tag "appris_principal_1"; havana_gene "OTTMUSG00000063984.1"; havana_transcript "OTTMUST00000156443.1";
chr10	HAVANA	gene	33795138	33827265	0	-	.	gene_id "ENSMUSG00000039531.9"; gene_type "protein_coding"; gene_name "Zup1"; level 2; mgi_id "MGI:1919830"; havana_gene "OTTMUSG00000063984.1";
chr10	HAVANA	exon	33795144	33795371	0	-	.	gene_id "ENSMUSG00000039531.9"; transcript_id "ENSMUST00000218275.2"; gene_type "protein_coding"; gene_name "Zup1"; transcript_type "nonsense_mediated_decay"; transcript_name "Zup1-204"; exon_number 9; exon_id "ENSMUSE00001409124.2"; level 2; protein_id "ENSMUSP00000151484.2"; transcript_support_level "1"; mgi_id "MGI:1919830"; tag "alternative_5_UTR"; havana_gene "OTTMUSG00000063984.1"; havana_transcript "OTTMUST00000156444.1";
chr10	HAVANA	UTR	33795144	33795371	0	-	.	gene_id "ENSMUSG00000039531.9"; transcript_id "ENSMUST00000218275.2"; gene_type "protein_coding"; gene_name "Zup1"; transcript_type "nonsense_mediated_decay"; transcript_name "Zup1-204"; exon_number 9; exon_id "ENSMUSE00001409124.2"; level 2; protein_id "ENSMUSP00000151484.2"; transcript_support_level "1"; mgi_id "MGI:1919830"; tag "alternative_5_UTR"; havana_gene "OTTMUSG00000063984.1"; havana_transcript "OTTMUST00000156444.1";
chr10	ENSEMBL_gcm37	exon	33795144	33795371	2.07484524954113	-	.	gene_id "ENSMUSG00000039531.9"; transcript_id "ENSMUSG00000039531.9_tx_8"; exon_id "chr10_33795144_33795371_-"; exonnum "13"; txlen "2382";
chr10	HAVANA	transcript	33795144	33825856	0	-	.	gene_id "ENSMUSG00000039531.9"; transcript_id "ENSMUST00000218275.2"; gene_type "protein_coding"; gene_name "Zup1"; transcript_type "nonsense_mediated_decay"; transcript_name "Zup1-204"; level 2; protein_id "ENSMUSP00000151484.2"; transcript_support_level "1"; mgi_id "MGI:1919830"; tag "alternative_5_UTR"; havana_gene "OTTMUSG00000063984.1"; havana_transcript "OTTMUST00000156444.1";
chr10	HAVANA	UTR	33795146	33795301	0	-	.	gene_id "ENSMUSG00000039531.9"; transcript_id "ENSMUST00000218880.2"; gene_type "protein_coding"; gene_name "Zup1"; transcript_type "protein_coding"; transcript_name "Zup1-205"; exon_number 11; exon_id "ENSMUSE00001409227.2"; level 2; protein_id "ENSMUSP00000151662.2"; transcript_support_level "5"; mgi_id "MGI:1919830"; tag "basic"; havana_gene "OTTMUSG00000063984.1"; havana_transcript "OTTMUST00000156445.1";
chr10	HAVANA	exon	33795146	33795366	0	-	.	gene_id "ENSMUSG00000039531.9"; transcript_id "ENSMUST00000218880.2"; gene_type "protein_coding"; gene_name "Zup1"; transcript_type "protein_coding"; transcript_name "Zup1-205"; exon_number 11; exon_id "ENSMUSE00001409227.2"; level 2; protein_id "ENSMUSP00000151662.2"; transcript_support_level "5"; mgi_id "MGI:1919830"; tag "basic"; havana_gene "OTTMUSG00000063984.1"; havana_transcript "OTTMUST00000156445.1";
chr10	HAVANA	transcript	33795146	33827191	0	-	.	gene_id "ENSMUSG00000039531.9"; transcript_id "ENSMUST00000218880.2"; gene_type "protein_coding"; gene_name "Zup1"; transcript_type "protein_coding"; transcript_name "Zup1-205"; level 2; protein_id "ENSMUSP00000151662.2"; transcript_support_level "5"; mgi_id "MGI:1919830"; tag "basic"; havana_gene "OTTMUSG00000063984.1"; havana_transcript "OTTMUST00000156445.1";
chr10	HAVANA	stop_codon	33795299	33795301	0	-	0	gene_id "ENSMUSG00000039531.9"; transcript_id "ENSMUST00000218880.2"; gene_type "protein_coding"; gene_name "Zup1"; transcript_type "protein_coding"; transcript_name "Zup1-205"; exon_number 11; exon_id "ENSMUSE00001409227.2"; level 2; protein_id "ENSMUSP00000151662.2"; transcript_support_level "5"; mgi_id "MGI:1919830"; tag "basic"; havana_gene "OTTMUSG00000063984.1"; havana_transcript "OTTMUST00000156445.1";
chr10	HAVANA	CDS	33795302	33795366	0	-	2	gene_id "ENSMUSG00000039531.9"; transcript_id "ENSMUST00000218880.2"; gene_type "protein_coding"; gene_name "Zup1"; transcript_type "protein_coding"; transcript_name "Zup1-205"; exon_number 11; exon_id "ENSMUSE00001409227.2"; level 2; protein_id "ENSMUSP00000151662.2"; transcript_support_level "5"; mgi_id "MGI:1919830"; tag "basic"; havana_gene "OTTMUSG00000063984.1"; havana_transcript "OTTMUST00000156445.1";
chr10	HAVANA	stop_codon	33795324	33795326	0	-	0	gene_id "ENSMUSG00000039531.9"; transcript_id "ENSMUST00000218055.2"; gene_type "protein_coding"; gene_name "Zup1"; transcript_type "protein_coding"; transcript_name "Zup1-202"; exon_number 11; exon_id "ENSMUSE00001406414.2"; level 2; protein_id "ENSMUSP00000151811.2"; transcript_support_level "1"; mgi_id "MGI:1919830"; tag "basic"; tag "Ensembl_canonical"; tag "GENCODE_Primary"; tag "appris_principal_1"; havana_gene "OTTMUSG00000063984.1"; havana_transcript "OTTMUST00000156443.1";
chr10	HAVANA	CDS	33795327	33795371	0	-	0	gene_id "ENSMUSG00000039531.9"; transcript_id "ENSMUST00000218055.2"; gene_type "protein_coding"; gene_name "Zup1"; transcript_type "protein_coding"; transcript_name "Zup1-202"; exon_number 11; exon_id "ENSMUSE00001406414.2"; level 2; protein_id "ENSMUSP00000151811.2"; transcript_support_level "1"; mgi_id "MGI:1919830"; tag "basic"; tag "Ensembl_canonical"; tag "GENCODE_Primary"; tag "appris_principal_1"; havana_gene "OTTMUSG00000063984.1"; havana_transcript "OTTMUST00000156443.1";
chr10	HAVANA	exon	33801130	33803617	0	-	.	gene_id "ENSMUSG00000039531.9"; transcript_id "ENSMUST00000219457.2"; gene_type "protein_coding"; gene_name "Zup1"; transcript_type "nonsense_mediated_decay"; transcript_name "Zup1-207"; exon_number 7; exon_id "ENSMUSE00001405959.2"; level 2; protein_id "ENSMUSP00000151455.2"; transcript_support_level "1"; mgi_id "MGI:1919830"; havana_gene "OTTMUSG00000063984.1"; havana_transcript "OTTMUST00000156446.1";
chr10	HAVANA	UTR	33801130	33803617	0	-	.	gene_id "ENSMUSG00000039531.9"; transcript_id "ENSMUST00000219457.2"; gene_type "protein_coding"; gene_name "Zup1"; transcript_type "nonsense_mediated_decay"; transcript_name "Zup1-207"; exon_number 7; exon_id "ENSMUSE00001405959.2"; level 2; protein_id "ENSMUSP00000151455.2"; transcript_support_level "1"; mgi_id "MGI:1919830"; havana_gene "OTTMUSG00000063984.1"; havana_transcript "OTTMUST00000156446.1";
chr10	HAVANA	transcript	33801130	33827208	0	-	.	gene_id "ENSMUSG00000039531.9"; transcript_id "ENSMUST00000219457.2"; gene_type "protein_coding"; gene_name "Zup1"; transcript_type "nonsense_mediated_decay"; transcript_name "Zup1-207"; level 2; protein_id "ENSMUSP00000151455.2"; transcript_support_level "1"; mgi_id "MGI:1919830"; havana_gene "OTTMUSG00000063984.1"; havana_transcript "OTTMUST00000156446.1";
chr10	HAVANA	exon	33802275	33803617	0	-	.	gene_id "ENSMUSG00000039531.9"; transcript_id "ENSMUST00000219878.2"; gene_type "protein_coding"; gene_name "Zup1"; transcript_type "nonsense_mediated_decay"; transcript_name "Zup1-208"; exon_number 7; exon_id "ENSMUSE00001406485.2"; level 2; protein_id "ENSMUSP00000151477.2"; transcript_support_level "1"; mgi_id "MGI:1919830"; havana_gene "OTTMUSG00000063984.1"; havana_transcript "OTTMUST00000156447.1";
chr10	HAVANA	UTR	33802275	33803617	0	-	.	gene_id "ENSMUSG00000039531.9"; transcript_id "ENSMUST00000219878.2"; gene_type "protein_coding"; gene_name "Zup1"; transcript_type "nonsense_mediated_decay"; transcript_name "Zup1-208"; exon_number 7; exon_id "ENSMUSE00001406485.2"; level 2; protein_id "ENSMUSP00000151477.2"; transcript_support_level "1"; mgi_id "MGI:1919830"; havana_gene "OTTMUSG00000063984.1"; havana_transcript "OTTMUST00000156447.1";
chr10	HAVANA	transcript	33802275	33827265	0	-	.	gene_id "ENSMUSG00000039531.9"; transcript_id "ENSMUST00000219878.2"; gene_type "protein_coding"; gene_name "Zup1"; transcript_type "nonsense_mediated_decay"; transcript_name "Zup1-208"; level 2; protein_id "ENSMUSP00000151477.2"; transcript_support_level "1"; mgi_id "MGI:1919830"; havana_gene "OTTMUSG00000063984.1"; havana_transcript "OTTMUST00000156447.1";
chr10	HAVANA	UTR	33802315	33803384	0	-	.	gene_id "ENSMUSG00000039531.9"; transcript_id "ENSMUST00000048222.6"; gene_type "protein_coding"; gene_name "Zup1"; transcript_type "protein_coding"; transcript_name "Zup1-201"; exon_number 10; exon_id "ENSMUSE00000427492.5"; level 2; protein_id "ENSMUSP00000037121.5"; transcript_support_level "1"; mgi_id "MGI:1919830"; tag "basic"; tag "CCDS"; ccdsid "CCDS23772.1"; havana_gene "OTTMUSG00000063984.1"; havana_transcript "OTTMUST00000156448.1";
chr10	HAVANA	exon	33802315	33803617	0	-	.	gene_id "ENSMUSG00000039531.9"; transcript_id "ENSMUST00000048222.6"; gene_type "protein_coding"; gene_name "Zup1"; transcript_type "protein_coding"; transcript_name "Zup1-201"; exon_number 10; exon_id "ENSMUSE00000427492.5"; level 2; protein_id "ENSMUSP00000037121.5"; transcript_support_level "1"; mgi_id "MGI:1919830"; tag "basic"; tag "CCDS"; ccdsid "CCDS23772.1"; havana_gene "OTTMUSG00000063984.1"; havana_transcript "OTTMUST00000156448.1";
chr10	HAVANA	transcript	33802315	33827218	0	-	.	gene_id "ENSMUSG00000039531.9"; transcript_id "ENSMUST00000048222.6"; gene_type "protein_coding"; gene_name "Zup1"; transcript_type "protein_coding"; transcript_name "Zup1-201"; level 2; protein_id "ENSMUSP00000037121.5"; transcript_support_level "1"; mgi_id "MGI:1919830"; tag "basic"; tag "CCDS"; ccdsid "CCDS23772.1"; havana_gene "OTTMUSG00000063984.1"; havana_transcript "OTTMUST00000156448.1";
chr10	sragcm37_es	exon	33802578	33803152	3.69025651839859	-	.	gene_id "ENSMUSG00000039531.9"; transcript_id "ENSMUSG00000039531.9_tx_7"; exon_id "chr10_33802578_33803152_-"; exonnum "10"; txlen "2315";
chr10	sragcm37_es	exon	33802578	33803152	0.339883944077975	-	.	gene_id "ENSMUSG00000039531.9"; transcript_id "ENSMUSG00000039531.9_tx_9"; exon_id "chr10_33802578_33803152_-"; exonnum "13"; txlen "2729";
chr10	HAVANA	stop_codon	33803382	33803384	0	-	0	gene_id "ENSMUSG00000039531.9"; transcript_id "ENSMUST00000048222.6"; gene_type "protein_coding"; gene_name "Zup1"; transcript_type "protein_coding"; transcript_name "Zup1-201"; exon_number 10; exon_id "ENSMUSE00000427492.5"; level 2; protein_id "ENSMUSP00000037121.5"; transcript_support_level "1"; mgi_id "MGI:1919830"; tag "basic"; tag "CCDS"; ccdsid "CCDS23772.1"; havana_gene "OTTMUSG00000063984.1"; havana_transcript "OTTMUST00000156448.1";
chr10	HAVANA	CDS	33803385	33803617	0	-	2	gene_id "ENSMUSG00000039531.9"; transcript_id "ENSMUST00000048222.6"; gene_type "protein_coding"; gene_name "Zup1"; transcript_type "protein_coding"; transcript_name "Zup1-201"; exon_number 10; exon_id "ENSMUSE00000427492.5"; level 2; protein_id "ENSMUSP00000037121.5"; transcript_support_level "1"; mgi_id "MGI:1919830"; tag "basic"; tag "CCDS"; ccdsid "CCDS23772.1"; havana_gene "OTTMUSG00000063984.1"; havana_transcript "OTTMUST00000156448.1";
chr10	HAVANA	exon	33803397	33803617	0	-	.	gene_id "ENSMUSG00000039531.9"; transcript_id "ENSMUST00000218055.2"; gene_type "protein_coding"; gene_name "Zup1"; transcript_type "protein_coding"; transcript_name "Zup1-202"; exon_number 10; exon_id "ENSMUSE00001410186.2"; level 2; protein_id "ENSMUSP00000151811.2"; transcript_support_level "1"; mgi_id "MGI:1919830"; tag "basic"; tag "Ensembl_canonical"; tag "GENCODE_Primary"; tag "appris_principal_1"; havana_gene "OTTMUSG00000063984.1"; havana_transcript "OTTMUST00000156443.1";
chr10	HAVANA	CDS	33803397	33803617	0	-	2	gene_id "ENSMUSG00000039531.9"; transcript_id "ENSMUST00000218055.2"; gene_type "protein_coding"; gene_name "Zup1"; transcript_type "protein_coding"; transcript_name "Zup1-202"; exon_number 10; exon_id "ENSMUSE00001410186.2"; level 2; protein_id "ENSMUSP00000151811.2"; transcript_support_level "1"; mgi_id "MGI:1919830"; tag "basic"; tag "Ensembl_canonical"; tag "GENCODE_Primary"; tag "appris_principal_1"; havana_gene "OTTMUSG00000063984.1"; havana_transcript "OTTMUST00000156443.1";
chr10	HAVANA	exon	33803397	33803617	0	-	.	gene_id "ENSMUSG00000039531.9"; transcript_id "ENSMUST00000218275.2"; gene_type "protein_coding"; gene_name "Zup1"; transcript_type "nonsense_mediated_decay"; transcript_name "Zup1-204"; exon_number 8; exon_id "ENSMUSE00001406472.2"; level 2; protein_id "ENSMUSP00000151484.2"; transcript_support_level "1"; mgi_id "MGI:1919830"; tag "alternative_5_UTR"; havana_gene "OTTMUSG00000063984.1"; havana_transcript "OTTMUST00000156444.1";
chr10	HAVANA	UTR	33803397	33803617	0	-	.	gene_id "ENSMUSG00000039531.9"; transcript_id "ENSMUST00000218275.2"; gene_type "protein_coding"; gene_name "Zup1"; transcript_type "nonsense_mediated_decay"; transcript_name "Zup1-204"; exon_number 8; exon_id "ENSMUSE00001406472.2"; level 2; protein_id "ENSMUSP00000151484.2"; transcript_support_level "1"; mgi_id "MGI:1919830"; tag "alternative_5_UTR"; havana_gene "OTTMUSG00000063984.1"; havana_transcript "OTTMUST00000156444.1";
chr10	ENSEMBL_gcm37	exon	33803397	33803617	3.69025651839859	-	.	gene_id "ENSMUSG00000039531.9"; transcript_id "ENSMUSG00000039531.9_tx_7"; exon_id "chr10_33803397_33803617_-"; exonnum "9"; txlen "2315";
chr10	ENSEMBL_gcm37	exon	33803397	33803617	2.07484524954113	-	.	gene_id "ENSMUSG00000039531.9"; transcript_id "ENSMUSG00000039531.9_tx_8"; exon_id "chr10_33803397_33803617_-"; exonnum "12"; txlen "2382";
chr10	ENSEMBL_gcm37	exon	33803397	33803617	0.339883944077975	-	.	gene_id "ENSMUSG00000039531.9"; transcript_id "ENSMUSG00000039531.9_tx_9"; exon_id "chr10_33803397_33803617_-"; exonnum "12"; txlen "2729";
chr10	HAVANA	exon	33803495	33803617	0	-	.	gene_id "ENSMUSG00000039531.9"; transcript_id "ENSMUST00000218880.2"; gene_type "protein_coding"; gene_name "Zup1"; transcript_type "protein_coding"; transcript_name "Zup1-205"; exon_number 10; exon_id "ENSMUSE00001413057.2"; level 2; protein_id "ENSMUSP00000151662.2"; transcript_support_level "5"; mgi_id "MGI:1919830"; tag "basic"; havana_gene "OTTMUSG00000063984.1"; havana_transcript "OTTMUST00000156445.1";
chr10	HAVANA	CDS	33803495	33803617	0	-	2	gene_id "ENSMUSG00000039531.9"; transcript_id "ENSMUST00000218880.2"; gene_type "protein_coding"; gene_name "Zup1"; transcript_type "protein_coding"; transcript_name "Zup1-205"; exon_number 10; exon_id "ENSMUSE00001413057.2"; level 2; protein_id "ENSMUSP00000151662.2"; transcript_support_level "5"; mgi_id "MGI:1919830"; tag "basic"; havana_gene "OTTMUSG00000063984.1"; havana_transcript "OTTMUST00000156445.1";
chr10	HAVANA	exon	33804008	33804159	0	-	.	gene_id "ENSMUSG00000039531.9"; transcript_id "ENSMUST00000218055.2"; gene_type "protein_coding"; gene_name "Zup1"; transcript_type "protein_coding"; transcript_name "Zup1-202"; exon_number 9; exon_id "ENSMUSE00001080360.2"; level 2; protein_id "ENSMUSP00000151811.2"; transcript_support_level "1"; mgi_id "MGI:1919830"; tag "basic"; tag "Ensembl_canonical"; tag "GENCODE_Primary"; tag "appris_principal_1"; havana_gene "OTTMUSG00000063984.1"; havana_transcript "OTTMUST00000156443.1";
chr10	HAVANA	CDS	33804008	33804159	0	-	1	gene_id "ENSMUSG00000039531.9"; transcript_id "ENSMUST00000218055.2"; gene_type "protein_coding"; gene_name "Zup1"; transcript_type "protein_coding"; transcript_name "Zup1-202"; exon_number 9; exon_id "ENSMUSE00001080360.2"; level 2; protein_id "ENSMUSP00000151811.2"; transcript_support_level "1"; mgi_id "MGI:1919830"; tag "basic"; tag "Ensembl_canonical"; tag "GENCODE_Primary"; tag "appris_principal_1"; havana_gene "OTTMUSG00000063984.1"; havana_transcript "OTTMUST00000156443.1";
chr10	HAVANA	exon	33804008	33804159	0	-	.	gene_id "ENSMUSG00000039531.9"; transcript_id "ENSMUST00000218275.2"; gene_type "protein_coding"; gene_name "Zup1"; transcript_type "nonsense_mediated_decay"; transcript_name "Zup1-204"; exon_number 7; exon_id "ENSMUSE00001411432.2"; level 2; protein_id "ENSMUSP00000151484.2"; transcript_support_level "1"; mgi_id "MGI:1919830"; tag "alternative_5_UTR"; havana_gene "OTTMUSG00000063984.1"; havana_transcript "OTTMUST00000156444.1";
chr10	HAVANA	UTR	33804008	33804159	0	-	.	gene_id "ENSMUSG00000039531.9"; transcript_id "ENSMUST00000218275.2"; gene_type "protein_coding"; gene_name "Zup1"; transcript_type "nonsense_mediated_decay"; transcript_name "Zup1-204"; exon_number 7; exon_id "ENSMUSE00001411432.2"; level 2; protein_id "ENSMUSP00000151484.2"; transcript_support_level "1"; mgi_id "MGI:1919830"; tag "alternative_5_UTR"; havana_gene "OTTMUSG00000063984.1"; havana_transcript "OTTMUST00000156444.1";
chr10	HAVANA	exon	33804008	33804159	0	-	.	gene_id "ENSMUSG00000039531.9"; transcript_id "ENSMUST00000218880.2"; gene_type "protein_coding"; gene_name "Zup1"; transcript_type "protein_coding"; transcript_name "Zup1-205"; exon_number 9; exon_id "ENSMUSE00001080360.2"; level 2; protein_id "ENSMUSP00000151662.2"; transcript_support_level "5"; mgi_id "MGI:1919830"; tag "basic"; havana_gene "OTTMUSG00000063984.1"; havana_transcript "OTTMUST00000156445.1";
chr10	HAVANA	CDS	33804008	33804159	0	-	1	gene_id "ENSMUSG00000039531.9"; transcript_id "ENSMUST00000218880.2"; gene_type "protein_coding"; gene_name "Zup1"; transcript_type "protein_coding"; transcript_name "Zup1-205"; exon_number 9; exon_id "ENSMUSE00001080360.2"; level 2; protein_id "ENSMUSP00000151662.2"; transcript_support_level "5"; mgi_id "MGI:1919830"; tag "basic"; havana_gene "OTTMUSG00000063984.1"; havana_transcript "OTTMUST00000156445.1";
chr10	HAVANA	exon	33804008	33804159	0	-	.	gene_id "ENSMUSG00000039531.9"; transcript_id "ENSMUST00000219457.2"; gene_type "protein_coding"; gene_name "Zup1"; transcript_type "nonsense_mediated_decay"; transcript_name "Zup1-207"; exon_number 6; exon_id "ENSMUSE00001411432.2"; level 2; protein_id "ENSMUSP00000151455.2"; transcript_support_level "1"; mgi_id "MGI:1919830"; havana_gene "OTTMUSG00000063984.1"; havana_transcript "OTTMUST00000156446.1";
chr10	HAVANA	UTR	33804008	33804159	0	-	.	gene_id "ENSMUSG00000039531.9"; transcript_id "ENSMUST00000219457.2"; gene_type "protein_coding"; gene_name "Zup1"; transcript_type "nonsense_mediated_decay"; transcript_name "Zup1-207"; exon_number 6; exon_id "ENSMUSE00001411432.2"; level 2; protein_id "ENSMUSP00000151455.2"; transcript_support_level "1"; mgi_id "MGI:1919830"; havana_gene "OTTMUSG00000063984.1"; havana_transcript "OTTMUST00000156446.1";
chr10	HAVANA	exon	33804008	33804159	0	-	.	gene_id "ENSMUSG00000039531.9"; transcript_id "ENSMUST00000219878.2"; gene_type "protein_coding"; gene_name "Zup1"; transcript_type "nonsense_mediated_decay"; transcript_name "Zup1-208"; exon_number 6; exon_id "ENSMUSE00001411432.2"; level 2; protein_id "ENSMUSP00000151477.2"; transcript_support_level "1"; mgi_id "MGI:1919830"; havana_gene "OTTMUSG00000063984.1"; havana_transcript "OTTMUST00000156447.1";
chr10	HAVANA	UTR	33804008	33804159	0	-	.	gene_id "ENSMUSG00000039531.9"; transcript_id "ENSMUST00000219878.2"; gene_type "protein_coding"; gene_name "Zup1"; transcript_type "nonsense_mediated_decay"; transcript_name "Zup1-208"; exon_number 6; exon_id "ENSMUSE00001411432.2"; level 2; protein_id "ENSMUSP00000151477.2"; transcript_support_level "1"; mgi_id "MGI:1919830"; havana_gene "OTTMUSG00000063984.1"; havana_transcript "OTTMUST00000156447.1";
chr10	HAVANA	exon	33804008	33804159	0	-	.	gene_id "ENSMUSG00000039531.9"; transcript_id "ENSMUST00000048222.6"; gene_type "protein_coding"; gene_name "Zup1"; transcript_type "protein_coding"; transcript_name "Zup1-201"; exon_number 9; exon_id "ENSMUSE00001080360.2"; level 2; protein_id "ENSMUSP00000037121.5"; transcript_support_level "1"; mgi_id "MGI:1919830"; tag "basic"; tag "CCDS"; ccdsid "CCDS23772.1"; havana_gene "OTTMUSG00000063984.1"; havana_transcript "OTTMUST00000156448.1";
chr10	HAVANA	CDS	33804008	33804159	0	-	1	gene_id "ENSMUSG00000039531.9"; transcript_id "ENSMUST00000048222.6"; gene_type "protein_coding"; gene_name "Zup1"; transcript_type "protein_coding"; transcript_name "Zup1-201"; exon_number 9; exon_id "ENSMUSE00001080360.2"; level 2; protein_id "ENSMUSP00000037121.5"; transcript_support_level "1"; mgi_id "MGI:1919830"; tag "basic"; tag "CCDS"; ccdsid "CCDS23772.1"; havana_gene "OTTMUSG00000063984.1"; havana_transcript "OTTMUST00000156448.1";
chr10	ENSEMBL_gcm37	exon	33804008	33804159	3.69025651839859	-	.	gene_id "ENSMUSG00000039531.9"; transcript_id "ENSMUSG00000039531.9_tx_7"; exon_id "chr10_33804008_33804159_-"; exonnum "8"; txlen "2315";
chr10	ENSEMBL_gcm37	exon	33804008	33804159	2.07484524954113	-	.	gene_id "ENSMUSG00000039531.9"; transcript_id "ENSMUSG00000039531.9_tx_8"; exon_id "chr10_33804008_33804159_-"; exonnum "11"; txlen "2382";
chr10	ENSEMBL_gcm37	exon	33804008	33804159	0.339883944077975	-	.	gene_id "ENSMUSG00000039531.9"; transcript_id "ENSMUSG00000039531.9_tx_9"; exon_id "chr10_33804008_33804159_-"; exonnum "11"; txlen "2729";
chr10	HAVANA	exon	33805817	33805982	0	-	.	gene_id "ENSMUSG00000039531.9"; transcript_id "ENSMUST00000218055.2"; gene_type "protein_coding"; gene_name "Zup1"; transcript_type "protein_coding"; transcript_name "Zup1-202"; exon_number 8; exon_id "ENSMUSE00001027407.2"; level 2; protein_id "ENSMUSP00000151811.2"; transcript_support_level "1"; mgi_id "MGI:1919830"; tag "basic"; tag "Ensembl_canonical"; tag "GENCODE_Primary"; tag "appris_principal_1"; havana_gene "OTTMUSG00000063984.1"; havana_transcript "OTTMUST00000156443.1";
chr10	HAVANA	CDS	33805817	33805982	0	-	2	gene_id "ENSMUSG00000039531.9"; transcript_id "ENSMUST00000218055.2"; gene_type "protein_coding"; gene_name "Zup1"; transcript_type "protein_coding"; transcript_name "Zup1-202"; exon_number 8; exon_id "ENSMUSE00001027407.2"; level 2; protein_id "ENSMUSP00000151811.2"; transcript_support_level "1"; mgi_id "MGI:1919830"; tag "basic"; tag "Ensembl_canonical"; tag "GENCODE_Primary"; tag "appris_principal_1"; havana_gene "OTTMUSG00000063984.1"; havana_transcript "OTTMUST00000156443.1";
chr10	HAVANA	exon	33805817	33805982	0	-	.	gene_id "ENSMUSG00000039531.9"; transcript_id "ENSMUST00000218275.2"; gene_type "protein_coding"; gene_name "Zup1"; transcript_type "nonsense_mediated_decay"; transcript_name "Zup1-204"; exon_number 6; exon_id "ENSMUSE00001406452.2"; level 2; protein_id "ENSMUSP00000151484.2"; transcript_support_level "1"; mgi_id "MGI:1919830"; tag "alternative_5_UTR"; havana_gene "OTTMUSG00000063984.1"; havana_transcript "OTTMUST00000156444.1";
chr10	HAVANA	UTR	33805817	33805982	0	-	.	gene_id "ENSMUSG00000039531.9"; transcript_id "ENSMUST00000218275.2"; gene_type "protein_coding"; gene_name "Zup1"; transcript_type "nonsense_mediated_decay"; transcript_name "Zup1-204"; exon_number 6; exon_id "ENSMUSE00001406452.2"; level 2; protein_id "ENSMUSP00000151484.2"; transcript_support_level "1"; mgi_id "MGI:1919830"; tag "alternative_5_UTR"; havana_gene "OTTMUSG00000063984.1"; havana_transcript "OTTMUST00000156444.1";
chr10	HAVANA	exon	33805817	33805982	0	-	.	gene_id "ENSMUSG00000039531.9"; transcript_id "ENSMUST00000218880.2"; gene_type "protein_coding"; gene_name "Zup1"; transcript_type "protein_coding"; transcript_name "Zup1-205"; exon_number 8; exon_id "ENSMUSE00001027407.2"; level 2; protein_id "ENSMUSP00000151662.2"; transcript_support_level "5"; mgi_id "MGI:1919830"; tag "basic"; havana_gene "OTTMUSG00000063984.1"; havana_transcript "OTTMUST00000156445.1";
chr10	HAVANA	CDS	33805817	33805982	0	-	2	gene_id "ENSMUSG00000039531.9"; transcript_id "ENSMUST00000218880.2"; gene_type "protein_coding"; gene_name "Zup1"; transcript_type "protein_coding"; transcript_name "Zup1-205"; exon_number 8; exon_id "ENSMUSE00001027407.2"; level 2; protein_id "ENSMUSP00000151662.2"; transcript_support_level "5"; mgi_id "MGI:1919830"; tag "basic"; havana_gene "OTTMUSG00000063984.1"; havana_transcript "OTTMUST00000156445.1";
chr10	HAVANA	exon	33805817	33805982	0	-	.	gene_id "ENSMUSG00000039531.9"; transcript_id "ENSMUST00000219457.2"; gene_type "protein_coding"; gene_name "Zup1"; transcript_type "nonsense_mediated_decay"; transcript_name "Zup1-207"; exon_number 5; exon_id "ENSMUSE00001406452.2"; level 2; protein_id "ENSMUSP00000151455.2"; transcript_support_level "1"; mgi_id "MGI:1919830"; havana_gene "OTTMUSG00000063984.1"; havana_transcript "OTTMUST00000156446.1";
chr10	HAVANA	UTR	33805817	33805982	0	-	.	gene_id "ENSMUSG00000039531.9"; transcript_id "ENSMUST00000219457.2"; gene_type "protein_coding"; gene_name "Zup1"; transcript_type "nonsense_mediated_decay"; transcript_name "Zup1-207"; exon_number 5; exon_id "ENSMUSE00001406452.2"; level 2; protein_id "ENSMUSP00000151455.2"; transcript_support_level "1"; mgi_id "MGI:1919830"; havana_gene "OTTMUSG00000063984.1"; havana_transcript "OTTMUST00000156446.1";
chr10	HAVANA	exon	33805817	33805982	0	-	.	gene_id "ENSMUSG00000039531.9"; transcript_id "ENSMUST00000219878.2"; gene_type "protein_coding"; gene_name "Zup1"; transcript_type "nonsense_mediated_decay"; transcript_name "Zup1-208"; exon_number 5; exon_id "ENSMUSE00001406452.2"; level 2; protein_id "ENSMUSP00000151477.2"; transcript_support_level "1"; mgi_id "MGI:1919830"; havana_gene "OTTMUSG00000063984.1"; havana_transcript "OTTMUST00000156447.1";
chr10	HAVANA	UTR	33805817	33805982	0	-	.	gene_id "ENSMUSG00000039531.9"; transcript_id "ENSMUST00000219878.2"; gene_type "protein_coding"; gene_name "Zup1"; transcript_type "nonsense_mediated_decay"; transcript_name "Zup1-208"; exon_number 5; exon_id "ENSMUSE00001406452.2"; level 2; protein_id "ENSMUSP00000151477.2"; transcript_support_level "1"; mgi_id "MGI:1919830"; havana_gene "OTTMUSG00000063984.1"; havana_transcript "OTTMUST00000156447.1";
chr10	HAVANA	exon	33805817	33805982	0	-	.	gene_id "ENSMUSG00000039531.9"; transcript_id "ENSMUST00000048222.6"; gene_type "protein_coding"; gene_name "Zup1"; transcript_type "protein_coding"; transcript_name "Zup1-201"; exon_number 8; exon_id "ENSMUSE00001027407.2"; level 2; protein_id "ENSMUSP00000037121.5"; transcript_support_level "1"; mgi_id "MGI:1919830"; tag "basic"; tag "CCDS"; ccdsid "CCDS23772.1"; havana_gene "OTTMUSG00000063984.1"; havana_transcript "OTTMUST00000156448.1";
chr10	HAVANA	CDS	33805817	33805982	0	-	2	gene_id "ENSMUSG00000039531.9"; transcript_id "ENSMUST00000048222.6"; gene_type "protein_coding"; gene_name "Zup1"; transcript_type "protein_coding"; transcript_name "Zup1-201"; exon_number 8; exon_id "ENSMUSE00001027407.2"; level 2; protein_id "ENSMUSP00000037121.5"; transcript_support_level "1"; mgi_id "MGI:1919830"; tag "basic"; tag "CCDS"; ccdsid "CCDS23772.1"; havana_gene "OTTMUSG00000063984.1"; havana_transcript "OTTMUST00000156448.1";
chr10	ENSEMBL_gcm37	exon	33805817	33805982	3.69025651839859	-	.	gene_id "ENSMUSG00000039531.9"; transcript_id "ENSMUSG00000039531.9_tx_7"; exon_id "chr10_33805817_33805982_-"; exonnum "7"; txlen "2315";
chr10	ENSEMBL_gcm37	exon	33805817	33805982	2.07484524954113	-	.	gene_id "ENSMUSG00000039531.9"; transcript_id "ENSMUSG00000039531.9_tx_8"; exon_id "chr10_33805817_33805982_-"; exonnum "10"; txlen "2382";
chr10	ENSEMBL_gcm37	exon	33805817	33805982	0.339883944077975	-	.	gene_id "ENSMUSG00000039531.9"; transcript_id "ENSMUSG00000039531.9_tx_9"; exon_id "chr10_33805817_33805982_-"; exonnum "10"; txlen "2729";
chr10	HAVANA	exon	33805961	33805982	0	-	.	gene_id "ENSMUSG00000039531.9"; transcript_id "ENSMUST00000219935.2"; gene_type "protein_coding"; gene_name "Zup1"; transcript_type "retained_intron"; transcript_name "Zup1-209"; exon_number 2; exon_id "ENSMUSE00001409546.2"; level 2; transcript_support_level "1"; mgi_id "MGI:1919830"; havana_gene "OTTMUSG00000063984.1"; havana_transcript "OTTMUST00000156449.1";
chr10	HAVANA	transcript	33805961	33809336	0	-	.	gene_id "ENSMUSG00000039531.9"; transcript_id "ENSMUST00000219935.2"; gene_type "protein_coding"; gene_name "Zup1"; transcript_type "retained_intron"; transcript_name "Zup1-209"; level 2; transcript_support_level "1"; mgi_id "MGI:1919830"; havana_gene "OTTMUSG00000063984.1"; havana_transcript "OTTMUST00000156449.1";
chr10	HAVANA	UTR	33806152	33806292	0	-	.	gene_id "ENSMUSG00000039531.9"; transcript_id "ENSMUST00000218275.2"; gene_type "protein_coding"; gene_name "Zup1"; transcript_type "nonsense_mediated_decay"; transcript_name "Zup1-204"; exon_number 5; exon_id "ENSMUSE00001407194.2"; level 2; protein_id "ENSMUSP00000151484.2"; transcript_support_level "1"; mgi_id "MGI:1919830"; tag "alternative_5_UTR"; havana_gene "OTTMUSG00000063984.1"; havana_transcript "OTTMUST00000156444.1";
chr10	HAVANA	UTR	33806152	33806292	0	-	.	gene_id "ENSMUSG00000039531.9"; transcript_id "ENSMUST00000219457.2"; gene_type "protein_coding"; gene_name "Zup1"; transcript_type "nonsense_mediated_decay"; transcript_name "Zup1-207"; exon_number 4; exon_id "ENSMUSE00001407194.2"; level 2; protein_id "ENSMUSP00000151455.2"; transcript_support_level "1"; mgi_id "MGI:1919830"; havana_gene "OTTMUSG00000063984.1"; havana_transcript "OTTMUST00000156446.1";
chr10	HAVANA	exon	33806152	33806340	0	-	.	gene_id "ENSMUSG00000039531.9"; transcript_id "ENSMUST00000218055.2"; gene_type "protein_coding"; gene_name "Zup1"; transcript_type "protein_coding"; transcript_name "Zup1-202"; exon_number 7; exon_id "ENSMUSE00001033479.2"; level 2; protein_id "ENSMUSP00000151811.2"; transcript_support_level "1"; mgi_id "MGI:1919830"; tag "basic"; tag "Ensembl_canonical"; tag "GENCODE_Primary"; tag "appris_principal_1"; havana_gene "OTTMUSG00000063984.1"; havana_transcript "OTTMUST00000156443.1";
chr10	HAVANA	CDS	33806152	33806340	0	-	2	gene_id "ENSMUSG00000039531.9"; transcript_id "ENSMUST00000218055.2"; gene_type "protein_coding"; gene_name "Zup1"; transcript_type "protein_coding"; transcript_name "Zup1-202"; exon_number 7; exon_id "ENSMUSE00001033479.2"; level 2; protein_id "ENSMUSP00000151811.2"; transcript_support_level "1"; mgi_id "MGI:1919830"; tag "basic"; tag "Ensembl_canonical"; tag "GENCODE_Primary"; tag "appris_principal_1"; havana_gene "OTTMUSG00000063984.1"; havana_transcript "OTTMUST00000156443.1";
chr10	HAVANA	exon	33806152	33806340	0	-	.	gene_id "ENSMUSG00000039531.9"; transcript_id "ENSMUST00000218275.2"; gene_type "protein_coding"; gene_name "Zup1"; transcript_type "nonsense_mediated_decay"; transcript_name "Zup1-204"; exon_number 5; exon_id "ENSMUSE00001407194.2"; level 2; protein_id "ENSMUSP00000151484.2"; transcript_support_level "1"; mgi_id "MGI:1919830"; tag "alternative_5_UTR"; havana_gene "OTTMUSG00000063984.1"; havana_transcript "OTTMUST00000156444.1";
chr10	HAVANA	exon	33806152	33806340	0	-	.	gene_id "ENSMUSG00000039531.9"; transcript_id "ENSMUST00000218880.2"; gene_type "protein_coding"; gene_name "Zup1"; transcript_type "protein_coding"; transcript_name "Zup1-205"; exon_number 7; exon_id "ENSMUSE00001033479.2"; level 2; protein_id "ENSMUSP00000151662.2"; transcript_support_level "5"; mgi_id "MGI:1919830"; tag "basic"; havana_gene "OTTMUSG00000063984.1"; havana_transcript "OTTMUST00000156445.1";
chr10	HAVANA	CDS	33806152	33806340	0	-	2	gene_id "ENSMUSG00000039531.9"; transcript_id "ENSMUST00000218880.2"; gene_type "protein_coding"; gene_name "Zup1"; transcript_type "protein_coding"; transcript_name "Zup1-205"; exon_number 7; exon_id "ENSMUSE00001033479.2"; level 2; protein_id "ENSMUSP00000151662.2"; transcript_support_level "5"; mgi_id "MGI:1919830"; tag "basic"; havana_gene "OTTMUSG00000063984.1"; havana_transcript "OTTMUST00000156445.1";
chr10	HAVANA	exon	33806152	33806340	0	-	.	gene_id "ENSMUSG00000039531.9"; transcript_id "ENSMUST00000219457.2"; gene_type "protein_coding"; gene_name "Zup1"; transcript_type "nonsense_mediated_decay"; transcript_name "Zup1-207"; exon_number 4; exon_id "ENSMUSE00001407194.2"; level 2; protein_id "ENSMUSP00000151455.2"; transcript_support_level "1"; mgi_id "MGI:1919830"; havana_gene "OTTMUSG00000063984.1"; havana_transcript "OTTMUST00000156446.1";
chr10	HAVANA	exon	33806152	33806340	0	-	.	gene_id "ENSMUSG00000039531.9"; transcript_id "ENSMUST00000219878.2"; gene_type "protein_coding"; gene_name "Zup1"; transcript_type "nonsense_mediated_decay"; transcript_name "Zup1-208"; exon_number 4; exon_id "ENSMUSE00001405978.2"; level 2; protein_id "ENSMUSP00000151477.2"; transcript_support_level "1"; mgi_id "MGI:1919830"; havana_gene "OTTMUSG00000063984.1"; havana_transcript "OTTMUST00000156447.1";
chr10	HAVANA	UTR	33806152	33806340	0	-	.	gene_id "ENSMUSG00000039531.9"; transcript_id "ENSMUST00000219878.2"; gene_type "protein_coding"; gene_name "Zup1"; transcript_type "nonsense_mediated_decay"; transcript_name "Zup1-208"; exon_number 4; exon_id "ENSMUSE00001405978.2"; level 2; protein_id "ENSMUSP00000151477.2"; transcript_support_level "1"; mgi_id "MGI:1919830"; havana_gene "OTTMUSG00000063984.1"; havana_transcript "OTTMUST00000156447.1";
chr10	HAVANA	exon	33806152	33806340	0	-	.	gene_id "ENSMUSG00000039531.9"; transcript_id "ENSMUST00000048222.6"; gene_type "protein_coding"; gene_name "Zup1"; transcript_type "protein_coding"; transcript_name "Zup1-201"; exon_number 7; exon_id "ENSMUSE00001033479.2"; level 2; protein_id "ENSMUSP00000037121.5"; transcript_support_level "1"; mgi_id "MGI:1919830"; tag "basic"; tag "CCDS"; ccdsid "CCDS23772.1"; havana_gene "OTTMUSG00000063984.1"; havana_transcript "OTTMUST00000156448.1";
chr10	HAVANA	CDS	33806152	33806340	0	-	2	gene_id "ENSMUSG00000039531.9"; transcript_id "ENSMUST00000048222.6"; gene_type "protein_coding"; gene_name "Zup1"; transcript_type "protein_coding"; transcript_name "Zup1-201"; exon_number 7; exon_id "ENSMUSE00001033479.2"; level 2; protein_id "ENSMUSP00000037121.5"; transcript_support_level "1"; mgi_id "MGI:1919830"; tag "basic"; tag "CCDS"; ccdsid "CCDS23772.1"; havana_gene "OTTMUSG00000063984.1"; havana_transcript "OTTMUST00000156448.1";
chr10	ENSEMBL_gcm37	exon	33806152	33806340	3.69025651839859	-	.	gene_id "ENSMUSG00000039531.9"; transcript_id "ENSMUSG00000039531.9_tx_7"; exon_id "chr10_33806152_33806340_-"; exonnum "6"; txlen "2315";
chr10	ENSEMBL_gcm37	exon	33806152	33806340	2.07484524954113	-	.	gene_id "ENSMUSG00000039531.9"; transcript_id "ENSMUSG00000039531.9_tx_8"; exon_id "chr10_33806152_33806340_-"; exonnum "9"; txlen "2382";
chr10	ENSEMBL_gcm37	exon	33806152	33806340	0.339883944077975	-	.	gene_id "ENSMUSG00000039531.9"; transcript_id "ENSMUSG00000039531.9_tx_9"; exon_id "chr10_33806152_33806340_-"; exonnum "9"; txlen "2729";
chr10	HAVANA	exon	33806152	33809336	0	-	.	gene_id "ENSMUSG00000039531.9"; transcript_id "ENSMUST00000219935.2"; gene_type "protein_coding"; gene_name "Zup1"; transcript_type "retained_intron"; transcript_name "Zup1-209"; exon_number 1; exon_id "ENSMUSE00001413029.2"; level 2; transcript_support_level "1"; mgi_id "MGI:1919830"; havana_gene "OTTMUSG00000063984.1"; havana_transcript "OTTMUST00000156449.1";
chr10	HAVANA	stop_codon	33806290	33806292	0	-	0	gene_id "ENSMUSG00000039531.9"; transcript_id "ENSMUST00000218275.2"; gene_type "protein_coding"; gene_name "Zup1"; transcript_type "nonsense_mediated_decay"; transcript_name "Zup1-204"; exon_number 5; exon_id "ENSMUSE00001407194.2"; level 2; protein_id "ENSMUSP00000151484.2"; transcript_support_level "1"; mgi_id "MGI:1919830"; tag "alternative_5_UTR"; havana_gene "OTTMUSG00000063984.1"; havana_transcript "OTTMUST00000156444.1";
chr10	HAVANA	stop_codon	33806290	33806292	0	-	0	gene_id "ENSMUSG00000039531.9"; transcript_id "ENSMUST00000219457.2"; gene_type "protein_coding"; gene_name "Zup1"; transcript_type "nonsense_mediated_decay"; transcript_name "Zup1-207"; exon_number 4; exon_id "ENSMUSE00001407194.2"; level 2; protein_id "ENSMUSP00000151455.2"; transcript_support_level "1"; mgi_id "MGI:1919830"; havana_gene "OTTMUSG00000063984.1"; havana_transcript "OTTMUST00000156446.1";
chr10	HAVANA	CDS	33806293	33806340	0	-	0	gene_id "ENSMUSG00000039531.9"; transcript_id "ENSMUST00000218275.2"; gene_type "protein_coding"; gene_name "Zup1"; transcript_type "nonsense_mediated_decay"; transcript_name "Zup1-204"; exon_number 5; exon_id "ENSMUSE00001407194.2"; level 2; protein_id "ENSMUSP00000151484.2"; transcript_support_level "1"; mgi_id "MGI:1919830"; tag "alternative_5_UTR"; havana_gene "OTTMUSG00000063984.1"; havana_transcript "OTTMUST00000156444.1";
chr10	HAVANA	CDS	33806293	33806340	0	-	0	gene_id "ENSMUSG00000039531.9"; transcript_id "ENSMUST00000219457.2"; gene_type "protein_coding"; gene_name "Zup1"; transcript_type "nonsense_mediated_decay"; transcript_name "Zup1-207"; exon_number 4; exon_id "ENSMUSE00001407194.2"; level 2; protein_id "ENSMUSP00000151455.2"; transcript_support_level "1"; mgi_id "MGI:1919830"; havana_gene "OTTMUSG00000063984.1"; havana_transcript "OTTMUST00000156446.1";
chr10	HAVANA	exon	33811085	33811253	0	-	.	gene_id "ENSMUSG00000039531.9"; transcript_id "ENSMUST00000218055.2"; gene_type "protein_coding"; gene_name "Zup1"; transcript_type "protein_coding"; transcript_name "Zup1-202"; exon_number 6; exon_id "ENSMUSE00000427514.4"; level 2; protein_id "ENSMUSP00000151811.2"; transcript_support_level "1"; mgi_id "MGI:1919830"; tag "basic"; tag "Ensembl_canonical"; tag "GENCODE_Primary"; tag "appris_principal_1"; havana_gene "OTTMUSG00000063984.1"; havana_transcript "OTTMUST00000156443.1";
chr10	HAVANA	CDS	33811085	33811253	0	-	0	gene_id "ENSMUSG00000039531.9"; transcript_id "ENSMUST00000218055.2"; gene_type "protein_coding"; gene_name "Zup1"; transcript_type "protein_coding"; transcript_name "Zup1-202"; exon_number 6; exon_id "ENSMUSE00000427514.4"; level 2; protein_id "ENSMUSP00000151811.2"; transcript_support_level "1"; mgi_id "MGI:1919830"; tag "basic"; tag "Ensembl_canonical"; tag "GENCODE_Primary"; tag "appris_principal_1"; havana_gene "OTTMUSG00000063984.1"; havana_transcript "OTTMUST00000156443.1";
chr10	HAVANA	exon	33811085	33811253	0	-	.	gene_id "ENSMUSG00000039531.9"; transcript_id "ENSMUST00000218880.2"; gene_type "protein_coding"; gene_name "Zup1"; transcript_type "protein_coding"; transcript_name "Zup1-205"; exon_number 6; exon_id "ENSMUSE00000427514.4"; level 2; protein_id "ENSMUSP00000151662.2"; transcript_support_level "5"; mgi_id "MGI:1919830"; tag "basic"; havana_gene "OTTMUSG00000063984.1"; havana_transcript "OTTMUST00000156445.1";
chr10	HAVANA	CDS	33811085	33811253	0	-	0	gene_id "ENSMUSG00000039531.9"; transcript_id "ENSMUST00000218880.2"; gene_type "protein_coding"; gene_name "Zup1"; transcript_type "protein_coding"; transcript_name "Zup1-205"; exon_number 6; exon_id "ENSMUSE00000427514.4"; level 2; protein_id "ENSMUSP00000151662.2"; transcript_support_level "5"; mgi_id "MGI:1919830"; tag "basic"; havana_gene "OTTMUSG00000063984.1"; havana_transcript "OTTMUST00000156445.1";
chr10	HAVANA	exon	33811085	33811253	0	-	.	gene_id "ENSMUSG00000039531.9"; transcript_id "ENSMUST00000048222.6"; gene_type "protein_coding"; gene_name "Zup1"; transcript_type "protein_coding"; transcript_name "Zup1-201"; exon_number 6; exon_id "ENSMUSE00000427514.4"; level 2; protein_id "ENSMUSP00000037121.5"; transcript_support_level "1"; mgi_id "MGI:1919830"; tag "basic"; tag "CCDS"; ccdsid "CCDS23772.1"; havana_gene "OTTMUSG00000063984.1"; havana_transcript "OTTMUST00000156448.1";
chr10	HAVANA	CDS	33811085	33811253	0	-	0	gene_id "ENSMUSG00000039531.9"; transcript_id "ENSMUST00000048222.6"; gene_type "protein_coding"; gene_name "Zup1"; transcript_type "protein_coding"; transcript_name "Zup1-201"; exon_number 6; exon_id "ENSMUSE00000427514.4"; level 2; protein_id "ENSMUSP00000037121.5"; transcript_support_level "1"; mgi_id "MGI:1919830"; tag "basic"; tag "CCDS"; ccdsid "CCDS23772.1"; havana_gene "OTTMUSG00000063984.1"; havana_transcript "OTTMUST00000156448.1";
chr10	ENSEMBL_gcm37	exon	33811085	33811253	2.07484524954113	-	.	gene_id "ENSMUSG00000039531.9"; transcript_id "ENSMUSG00000039531.9_tx_8"; exon_id "chr10_33811085_33811253_-"; exonnum "8"; txlen "2382";
chr10	ENSEMBL_gcm37	exon	33811085	33811253	0.339883944077975	-	.	gene_id "ENSMUSG00000039531.9"; transcript_id "ENSMUSG00000039531.9_tx_9"; exon_id "chr10_33811085_33811253_-"; exonnum "8"; txlen "2729";
chr10	HAVANA	exon	33816154	33816275	0	-	.	gene_id "ENSMUSG00000039531.9"; transcript_id "ENSMUST00000218055.2"; gene_type "protein_coding"; gene_name "Zup1"; transcript_type "protein_coding"; transcript_name "Zup1-202"; exon_number 5; exon_id "ENSMUSE00000427517.4"; level 2; protein_id "ENSMUSP00000151811.2"; transcript_support_level "1"; mgi_id "MGI:1919830"; tag "basic"; tag "Ensembl_canonical"; tag "GENCODE_Primary"; tag "appris_principal_1"; havana_gene "OTTMUSG00000063984.1"; havana_transcript "OTTMUST00000156443.1";
chr10	HAVANA	CDS	33816154	33816275	0	-	2	gene_id "ENSMUSG00000039531.9"; transcript_id "ENSMUST00000218055.2"; gene_type "protein_coding"; gene_name "Zup1"; transcript_type "protein_coding"; transcript_name "Zup1-202"; exon_number 5; exon_id "ENSMUSE00000427517.4"; level 2; protein_id "ENSMUSP00000151811.2"; transcript_support_level "1"; mgi_id "MGI:1919830"; tag "basic"; tag "Ensembl_canonical"; tag "GENCODE_Primary"; tag "appris_principal_1"; havana_gene "OTTMUSG00000063984.1"; havana_transcript "OTTMUST00000156443.1";
chr10	HAVANA	exon	33816154	33816275	0	-	.	gene_id "ENSMUSG00000039531.9"; transcript_id "ENSMUST00000218275.2"; gene_type "protein_coding"; gene_name "Zup1"; transcript_type "nonsense_mediated_decay"; transcript_name "Zup1-204"; exon_number 4; exon_id "ENSMUSE00000427517.4"; level 2; protein_id "ENSMUSP00000151484.2"; transcript_support_level "1"; mgi_id "MGI:1919830"; tag "alternative_5_UTR"; havana_gene "OTTMUSG00000063984.1"; havana_transcript "OTTMUST00000156444.1";
chr10	HAVANA	CDS	33816154	33816275	0	-	2	gene_id "ENSMUSG00000039531.9"; transcript_id "ENSMUST00000218275.2"; gene_type "protein_coding"; gene_name "Zup1"; transcript_type "nonsense_mediated_decay"; transcript_name "Zup1-204"; exon_number 4; exon_id "ENSMUSE00000427517.4"; level 2; protein_id "ENSMUSP00000151484.2"; transcript_support_level "1"; mgi_id "MGI:1919830"; tag "alternative_5_UTR"; havana_gene "OTTMUSG00000063984.1"; havana_transcript "OTTMUST00000156444.1";
chr10	HAVANA	exon	33816154	33816275	0	-	.	gene_id "ENSMUSG00000039531.9"; transcript_id "ENSMUST00000218880.2"; gene_type "protein_coding"; gene_name "Zup1"; transcript_type "protein_coding"; transcript_name "Zup1-205"; exon_number 5; exon_id "ENSMUSE00000427517.4"; level 2; protein_id "ENSMUSP00000151662.2"; transcript_support_level "5"; mgi_id "MGI:1919830"; tag "basic"; havana_gene "OTTMUSG00000063984.1"; havana_transcript "OTTMUST00000156445.1";
chr10	HAVANA	CDS	33816154	33816275	0	-	2	gene_id "ENSMUSG00000039531.9"; transcript_id "ENSMUST00000218880.2"; gene_type "protein_coding"; gene_name "Zup1"; transcript_type "protein_coding"; transcript_name "Zup1-205"; exon_number 5; exon_id "ENSMUSE00000427517.4"; level 2; protein_id "ENSMUSP00000151662.2"; transcript_support_level "5"; mgi_id "MGI:1919830"; tag "basic"; havana_gene "OTTMUSG00000063984.1"; havana_transcript "OTTMUST00000156445.1";
chr10	HAVANA	exon	33816154	33816275	0	-	.	gene_id "ENSMUSG00000039531.9"; transcript_id "ENSMUST00000219457.2"; gene_type "protein_coding"; gene_name "Zup1"; transcript_type "nonsense_mediated_decay"; transcript_name "Zup1-207"; exon_number 3; exon_id "ENSMUSE00000427517.4"; level 2; protein_id "ENSMUSP00000151455.2"; transcript_support_level "1"; mgi_id "MGI:1919830"; havana_gene "OTTMUSG00000063984.1"; havana_transcript "OTTMUST00000156446.1";
chr10	HAVANA	CDS	33816154	33816275	0	-	2	gene_id "ENSMUSG00000039531.9"; transcript_id "ENSMUST00000219457.2"; gene_type "protein_coding"; gene_name "Zup1"; transcript_type "nonsense_mediated_decay"; transcript_name "Zup1-207"; exon_number 3; exon_id "ENSMUSE00000427517.4"; level 2; protein_id "ENSMUSP00000151455.2"; transcript_support_level "1"; mgi_id "MGI:1919830"; havana_gene "OTTMUSG00000063984.1"; havana_transcript "OTTMUST00000156446.1";
chr10	HAVANA	exon	33816154	33816275	0	-	.	gene_id "ENSMUSG00000039531.9"; transcript_id "ENSMUST00000048222.6"; gene_type "protein_coding"; gene_name "Zup1"; transcript_type "protein_coding"; transcript_name "Zup1-201"; exon_number 5; exon_id "ENSMUSE00000427517.4"; level 2; protein_id "ENSMUSP00000037121.5"; transcript_support_level "1"; mgi_id "MGI:1919830"; tag "basic"; tag "CCDS"; ccdsid "CCDS23772.1"; havana_gene "OTTMUSG00000063984.1"; havana_transcript "OTTMUST00000156448.1";
chr10	HAVANA	CDS	33816154	33816275	0	-	2	gene_id "ENSMUSG00000039531.9"; transcript_id "ENSMUST00000048222.6"; gene_type "protein_coding"; gene_name "Zup1"; transcript_type "protein_coding"; transcript_name "Zup1-201"; exon_number 5; exon_id "ENSMUSE00000427517.4"; level 2; protein_id "ENSMUSP00000037121.5"; transcript_support_level "1"; mgi_id "MGI:1919830"; tag "basic"; tag "CCDS"; ccdsid "CCDS23772.1"; havana_gene "OTTMUSG00000063984.1"; havana_transcript "OTTMUST00000156448.1";
chr10	ENSEMBL_gcm37	exon	33816154	33816275	3.69025651839859	-	.	gene_id "ENSMUSG00000039531.9"; transcript_id "ENSMUSG00000039531.9_tx_7"; exon_id "chr10_33816154_33816275_-"; exonnum "5"; txlen "2315";
chr10	ENSEMBL_gcm37	exon	33816154	33816275	2.07484524954113	-	.	gene_id "ENSMUSG00000039531.9"; transcript_id "ENSMUSG00000039531.9_tx_8"; exon_id "chr10_33816154_33816275_-"; exonnum "7"; txlen "2382";
chr10	ENSEMBL_gcm37	exon	33816154	33816275	0.339883944077975	-	.	gene_id "ENSMUSG00000039531.9"; transcript_id "ENSMUSG00000039531.9_tx_9"; exon_id "chr10_33816154_33816275_-"; exonnum "7"; txlen "2729";
chr10	HAVANA	UTR	33816154	33816368	0	-	.	gene_id "ENSMUSG00000039531.9"; transcript_id "ENSMUST00000219878.2"; gene_type "protein_coding"; gene_name "Zup1"; transcript_type "nonsense_mediated_decay"; transcript_name "Zup1-208"; exon_number 3; exon_id "ENSMUSE00001411020.2"; level 2; protein_id "ENSMUSP00000151477.2"; transcript_support_level "1"; mgi_id "MGI:1919830"; havana_gene "OTTMUSG00000063984.1"; havana_transcript "OTTMUST00000156447.1";
chr10	HAVANA	exon	33816154	33816379	0	-	.	gene_id "ENSMUSG00000039531.9"; transcript_id "ENSMUST00000219878.2"; gene_type "protein_coding"; gene_name "Zup1"; transcript_type "nonsense_mediated_decay"; transcript_name "Zup1-208"; exon_number 3; exon_id "ENSMUSE00001411020.2"; level 2; protein_id "ENSMUSP00000151477.2"; transcript_support_level "1"; mgi_id "MGI:1919830"; havana_gene "OTTMUSG00000063984.1"; havana_transcript "OTTMUST00000156447.1";
chr10	HAVANA	stop_codon	33816366	33816368	0	-	0	gene_id "ENSMUSG00000039531.9"; transcript_id "ENSMUST00000219878.2"; gene_type "protein_coding"; gene_name "Zup1"; transcript_type "nonsense_mediated_decay"; transcript_name "Zup1-208"; exon_number 3; exon_id "ENSMUSE00001411020.2"; level 2; protein_id "ENSMUSP00000151477.2"; transcript_support_level "1"; mgi_id "MGI:1919830"; havana_gene "OTTMUSG00000063984.1"; havana_transcript "OTTMUST00000156447.1";
chr10	HAVANA	CDS	33816369	33816379	0	-	2	gene_id "ENSMUSG00000039531.9"; transcript_id "ENSMUST00000219878.2"; gene_type "protein_coding"; gene_name "Zup1"; transcript_type "nonsense_mediated_decay"; transcript_name "Zup1-208"; exon_number 3; exon_id "ENSMUSE00001411020.2"; level 2; protein_id "ENSMUSP00000151477.2"; transcript_support_level "1"; mgi_id "MGI:1919830"; havana_gene "OTTMUSG00000063984.1"; havana_transcript "OTTMUST00000156447.1";
chr10	HAVANA	exon	33819646	33819756	0	-	.	gene_id "ENSMUSG00000039531.9"; transcript_id "ENSMUST00000218055.2"; gene_type "protein_coding"; gene_name "Zup1"; transcript_type "protein_coding"; transcript_name "Zup1-202"; exon_number 4; exon_id "ENSMUSE00000427522.4"; level 2; protein_id "ENSMUSP00000151811.2"; transcript_support_level "1"; mgi_id "MGI:1919830"; tag "basic"; tag "Ensembl_canonical"; tag "GENCODE_Primary"; tag "appris_principal_1"; havana_gene "OTTMUSG00000063984.1"; havana_transcript "OTTMUST00000156443.1";
chr10	HAVANA	CDS	33819646	33819756	0	-	2	gene_id "ENSMUSG00000039531.9"; transcript_id "ENSMUST00000218055.2"; gene_type "protein_coding"; gene_name "Zup1"; transcript_type "protein_coding"; transcript_name "Zup1-202"; exon_number 4; exon_id "ENSMUSE00000427522.4"; level 2; protein_id "ENSMUSP00000151811.2"; transcript_support_level "1"; mgi_id "MGI:1919830"; tag "basic"; tag "Ensembl_canonical"; tag "GENCODE_Primary"; tag "appris_principal_1"; havana_gene "OTTMUSG00000063984.1"; havana_transcript "OTTMUST00000156443.1";
chr10	HAVANA	exon	33819646	33819756	0	-	.	gene_id "ENSMUSG00000039531.9"; transcript_id "ENSMUST00000218275.2"; gene_type "protein_coding"; gene_name "Zup1"; transcript_type "nonsense_mediated_decay"; transcript_name "Zup1-204"; exon_number 3; exon_id "ENSMUSE00000427522.4"; level 2; protein_id "ENSMUSP00000151484.2"; transcript_support_level "1"; mgi_id "MGI:1919830"; tag "alternative_5_UTR"; havana_gene "OTTMUSG00000063984.1"; havana_transcript "OTTMUST00000156444.1";
chr10	HAVANA	CDS	33819646	33819756	0	-	2	gene_id "ENSMUSG00000039531.9"; transcript_id "ENSMUST00000218275.2"; gene_type "protein_coding"; gene_name "Zup1"; transcript_type "nonsense_mediated_decay"; transcript_name "Zup1-204"; exon_number 3; exon_id "ENSMUSE00000427522.4"; level 2; protein_id "ENSMUSP00000151484.2"; transcript_support_level "1"; mgi_id "MGI:1919830"; tag "alternative_5_UTR"; havana_gene "OTTMUSG00000063984.1"; havana_transcript "OTTMUST00000156444.1";
chr10	HAVANA	exon	33819646	33819756	0	-	.	gene_id "ENSMUSG00000039531.9"; transcript_id "ENSMUST00000218880.2"; gene_type "protein_coding"; gene_name "Zup1"; transcript_type "protein_coding"; transcript_name "Zup1-205"; exon_number 4; exon_id "ENSMUSE00000427522.4"; level 2; protein_id "ENSMUSP00000151662.2"; transcript_support_level "5"; mgi_id "MGI:1919830"; tag "basic"; havana_gene "OTTMUSG00000063984.1"; havana_transcript "OTTMUST00000156445.1";
chr10	HAVANA	CDS	33819646	33819756	0	-	2	gene_id "ENSMUSG00000039531.9"; transcript_id "ENSMUST00000218880.2"; gene_type "protein_coding"; gene_name "Zup1"; transcript_type "protein_coding"; transcript_name "Zup1-205"; exon_number 4; exon_id "ENSMUSE00000427522.4"; level 2; protein_id "ENSMUSP00000151662.2"; transcript_support_level "5"; mgi_id "MGI:1919830"; tag "basic"; havana_gene "OTTMUSG00000063984.1"; havana_transcript "OTTMUST00000156445.1";
chr10	HAVANA	exon	33819646	33819756	0	-	.	gene_id "ENSMUSG00000039531.9"; transcript_id "ENSMUST00000219457.2"; gene_type "protein_coding"; gene_name "Zup1"; transcript_type "nonsense_mediated_decay"; transcript_name "Zup1-207"; exon_number 2; exon_id "ENSMUSE00000427522.4"; level 2; protein_id "ENSMUSP00000151455.2"; transcript_support_level "1"; mgi_id "MGI:1919830"; havana_gene "OTTMUSG00000063984.1"; havana_transcript "OTTMUST00000156446.1";
chr10	HAVANA	CDS	33819646	33819756	0	-	2	gene_id "ENSMUSG00000039531.9"; transcript_id "ENSMUST00000219457.2"; gene_type "protein_coding"; gene_name "Zup1"; transcript_type "nonsense_mediated_decay"; transcript_name "Zup1-207"; exon_number 2; exon_id "ENSMUSE00000427522.4"; level 2; protein_id "ENSMUSP00000151455.2"; transcript_support_level "1"; mgi_id "MGI:1919830"; havana_gene "OTTMUSG00000063984.1"; havana_transcript "OTTMUST00000156446.1";
chr10	HAVANA	exon	33819646	33819756	0	-	.	gene_id "ENSMUSG00000039531.9"; transcript_id "ENSMUST00000219878.2"; gene_type "protein_coding"; gene_name "Zup1"; transcript_type "nonsense_mediated_decay"; transcript_name "Zup1-208"; exon_number 2; exon_id "ENSMUSE00000427522.4"; level 2; protein_id "ENSMUSP00000151477.2"; transcript_support_level "1"; mgi_id "MGI:1919830"; havana_gene "OTTMUSG00000063984.1"; havana_transcript "OTTMUST00000156447.1";
chr10	HAVANA	CDS	33819646	33819756	0	-	2	gene_id "ENSMUSG00000039531.9"; transcript_id "ENSMUST00000219878.2"; gene_type "protein_coding"; gene_name "Zup1"; transcript_type "nonsense_mediated_decay"; transcript_name "Zup1-208"; exon_number 2; exon_id "ENSMUSE00000427522.4"; level 2; protein_id "ENSMUSP00000151477.2"; transcript_support_level "1"; mgi_id "MGI:1919830"; havana_gene "OTTMUSG00000063984.1"; havana_transcript "OTTMUST00000156447.1";
chr10	HAVANA	exon	33819646	33819756	0	-	.	gene_id "ENSMUSG00000039531.9"; transcript_id "ENSMUST00000048222.6"; gene_type "protein_coding"; gene_name "Zup1"; transcript_type "protein_coding"; transcript_name "Zup1-201"; exon_number 4; exon_id "ENSMUSE00000427522.4"; level 2; protein_id "ENSMUSP00000037121.5"; transcript_support_level "1"; mgi_id "MGI:1919830"; tag "basic"; tag "CCDS"; ccdsid "CCDS23772.1"; havana_gene "OTTMUSG00000063984.1"; havana_transcript "OTTMUST00000156448.1";
chr10	HAVANA	CDS	33819646	33819756	0	-	2	gene_id "ENSMUSG00000039531.9"; transcript_id "ENSMUST00000048222.6"; gene_type "protein_coding"; gene_name "Zup1"; transcript_type "protein_coding"; transcript_name "Zup1-201"; exon_number 4; exon_id "ENSMUSE00000427522.4"; level 2; protein_id "ENSMUSP00000037121.5"; transcript_support_level "1"; mgi_id "MGI:1919830"; tag "basic"; tag "CCDS"; ccdsid "CCDS23772.1"; havana_gene "OTTMUSG00000063984.1"; havana_transcript "OTTMUST00000156448.1";
chr10	ENSEMBL_gcm37	exon	33819646	33819756	3.69025651839859	-	.	gene_id "ENSMUSG00000039531.9"; transcript_id "ENSMUSG00000039531.9_tx_7"; exon_id "chr10_33819646_33819756_-"; exonnum "4"; txlen "2315";
chr10	ENSEMBL_gcm37	exon	33819646	33819756	2.07484524954113	-	.	gene_id "ENSMUSG00000039531.9"; transcript_id "ENSMUSG00000039531.9_tx_8"; exon_id "chr10_33819646_33819756_-"; exonnum "6"; txlen "2382";
chr10	ENSEMBL_gcm37	exon	33819646	33819756	0.339883944077975	-	.	gene_id "ENSMUSG00000039531.9"; transcript_id "ENSMUSG00000039531.9_tx_9"; exon_id "chr10_33819646_33819756_-"; exonnum "6"; txlen "2729";
chr10	sragcm37_mid	exon	33823932	33824041	2.07484524954113	-	.	gene_id "ENSMUSG00000039531.9"; transcript_id "ENSMUSG00000039531.9_tx_8"; exon_id "chr10_33823932_33824041_-"; exonnum "5"; txlen "2382";
chr10	sragcm37_mid	exon	33823932	33824041	0.339883944077975	-	.	gene_id "ENSMUSG00000039531.9"; transcript_id "ENSMUSG00000039531.9_tx_9"; exon_id "chr10_33823932_33824041_-"; exonnum "5"; txlen "2729";
chr10	HAVANA	CDS	33824925	33825480	0	-	0	gene_id "ENSMUSG00000039531.9"; transcript_id "ENSMUST00000218055.2"; gene_type "protein_coding"; gene_name "Zup1"; transcript_type "protein_coding"; transcript_name "Zup1-202"; exon_number 3; exon_id "ENSMUSE00000317062.5"; level 2; protein_id "ENSMUSP00000151811.2"; transcript_support_level "1"; mgi_id "MGI:1919830"; tag "basic"; tag "Ensembl_canonical"; tag "GENCODE_Primary"; tag "appris_principal_1"; havana_gene "OTTMUSG00000063984.1"; havana_transcript "OTTMUST00000156443.1";
chr10	HAVANA	CDS	33824925	33825480	0	-	0	gene_id "ENSMUSG00000039531.9"; transcript_id "ENSMUST00000218275.2"; gene_type "protein_coding"; gene_name "Zup1"; transcript_type "nonsense_mediated_decay"; transcript_name "Zup1-204"; exon_number 2; exon_id "ENSMUSE00000317062.5"; level 2; protein_id "ENSMUSP00000151484.2"; transcript_support_level "1"; mgi_id "MGI:1919830"; tag "alternative_5_UTR"; havana_gene "OTTMUSG00000063984.1"; havana_transcript "OTTMUST00000156444.1";
chr10	HAVANA	CDS	33824925	33825480	0	-	0	gene_id "ENSMUSG00000039531.9"; transcript_id "ENSMUST00000218880.2"; gene_type "protein_coding"; gene_name "Zup1"; transcript_type "protein_coding"; transcript_name "Zup1-205"; exon_number 3; exon_id "ENSMUSE00000317062.5"; level 2; protein_id "ENSMUSP00000151662.2"; transcript_support_level "5"; mgi_id "MGI:1919830"; tag "basic"; havana_gene "OTTMUSG00000063984.1"; havana_transcript "OTTMUST00000156445.1";
chr10	HAVANA	CDS	33824925	33825480	0	-	0	gene_id "ENSMUSG00000039531.9"; transcript_id "ENSMUST00000219457.2"; gene_type "protein_coding"; gene_name "Zup1"; transcript_type "nonsense_mediated_decay"; transcript_name "Zup1-207"; exon_number 1; exon_id "ENSMUSE00001408334.2"; level 2; protein_id "ENSMUSP00000151455.2"; transcript_support_level "1"; mgi_id "MGI:1919830"; havana_gene "OTTMUSG00000063984.1"; havana_transcript "OTTMUST00000156446.1";
chr10	HAVANA	CDS	33824925	33825480	0	-	0	gene_id "ENSMUSG00000039531.9"; transcript_id "ENSMUST00000219878.2"; gene_type "protein_coding"; gene_name "Zup1"; transcript_type "nonsense_mediated_decay"; transcript_name "Zup1-208"; exon_number 1; exon_id "ENSMUSE00001412615.2"; level 2; protein_id "ENSMUSP00000151477.2"; transcript_support_level "1"; mgi_id "MGI:1919830"; havana_gene "OTTMUSG00000063984.1"; havana_transcript "OTTMUST00000156447.1";
chr10	HAVANA	CDS	33824925	33825480	0	-	0	gene_id "ENSMUSG00000039531.9"; transcript_id "ENSMUST00000048222.6"; gene_type "protein_coding"; gene_name "Zup1"; transcript_type "protein_coding"; transcript_name "Zup1-201"; exon_number 3; exon_id "ENSMUSE00000317062.5"; level 2; protein_id "ENSMUSP00000037121.5"; transcript_support_level "1"; mgi_id "MGI:1919830"; tag "basic"; tag "CCDS"; ccdsid "CCDS23772.1"; havana_gene "OTTMUSG00000063984.1"; havana_transcript "OTTMUST00000156448.1";
chr10	HAVANA	exon	33824925	33825494	0	-	.	gene_id "ENSMUSG00000039531.9"; transcript_id "ENSMUST00000218055.2"; gene_type "protein_coding"; gene_name "Zup1"; transcript_type "protein_coding"; transcript_name "Zup1-202"; exon_number 3; exon_id "ENSMUSE00000317062.5"; level 2; protein_id "ENSMUSP00000151811.2"; transcript_support_level "1"; mgi_id "MGI:1919830"; tag "basic"; tag "Ensembl_canonical"; tag "GENCODE_Primary"; tag "appris_principal_1"; havana_gene "OTTMUSG00000063984.1"; havana_transcript "OTTMUST00000156443.1";
chr10	HAVANA	exon	33824925	33825494	0	-	.	gene_id "ENSMUSG00000039531.9"; transcript_id "ENSMUST00000218275.2"; gene_type "protein_coding"; gene_name "Zup1"; transcript_type "nonsense_mediated_decay"; transcript_name "Zup1-204"; exon_number 2; exon_id "ENSMUSE00000317062.5"; level 2; protein_id "ENSMUSP00000151484.2"; transcript_support_level "1"; mgi_id "MGI:1919830"; tag "alternative_5_UTR"; havana_gene "OTTMUSG00000063984.1"; havana_transcript "OTTMUST00000156444.1";
chr10	HAVANA	exon	33824925	33825494	0	-	.	gene_id "ENSMUSG00000039531.9"; transcript_id "ENSMUST00000218880.2"; gene_type "protein_coding"; gene_name "Zup1"; transcript_type "protein_coding"; transcript_name "Zup1-205"; exon_number 3; exon_id "ENSMUSE00000317062.5"; level 2; protein_id "ENSMUSP00000151662.2"; transcript_support_level "5"; mgi_id "MGI:1919830"; tag "basic"; havana_gene "OTTMUSG00000063984.1"; havana_transcript "OTTMUST00000156445.1";
chr10	HAVANA	exon	33824925	33825494	0	-	.	gene_id "ENSMUSG00000039531.9"; transcript_id "ENSMUST00000048222.6"; gene_type "protein_coding"; gene_name "Zup1"; transcript_type "protein_coding"; transcript_name "Zup1-201"; exon_number 3; exon_id "ENSMUSE00000317062.5"; level 2; protein_id "ENSMUSP00000037121.5"; transcript_support_level "1"; mgi_id "MGI:1919830"; tag "basic"; tag "CCDS"; ccdsid "CCDS23772.1"; havana_gene "OTTMUSG00000063984.1"; havana_transcript "OTTMUST00000156448.1";
chr10	ENSEMBL_gcm37	exon	33824925	33825494	3.69025651839859	-	.	gene_id "ENSMUSG00000039531.9"; transcript_id "ENSMUSG00000039531.9_tx_7"; exon_id "chr10_33824925_33825494_-"; exonnum "3"; txlen "2315";
chr10	ENSEMBL_gcm37	exon	33824925	33825494	2.07484524954113	-	.	gene_id "ENSMUSG00000039531.9"; transcript_id "ENSMUSG00000039531.9_tx_8"; exon_id "chr10_33824925_33825494_-"; exonnum "4"; txlen "2382";
chr10	ENSEMBL_gcm37	exon	33824925	33825494	0.339883944077975	-	.	gene_id "ENSMUSG00000039531.9"; transcript_id "ENSMUSG00000039531.9_tx_9"; exon_id "chr10_33824925_33825494_-"; exonnum "4"; txlen "2729";
chr10	HAVANA	exon	33824925	33827208	0	-	.	gene_id "ENSMUSG00000039531.9"; transcript_id "ENSMUST00000219457.2"; gene_type "protein_coding"; gene_name "Zup1"; transcript_type "nonsense_mediated_decay"; transcript_name "Zup1-207"; exon_number 1; exon_id "ENSMUSE00001408334.2"; level 2; protein_id "ENSMUSP00000151455.2"; transcript_support_level "1"; mgi_id "MGI:1919830"; havana_gene "OTTMUSG00000063984.1"; havana_transcript "OTTMUST00000156446.1";
chr10	HAVANA	exon	33824925	33827265	0	-	.	gene_id "ENSMUSG00000039531.9"; transcript_id "ENSMUST00000219878.2"; gene_type "protein_coding"; gene_name "Zup1"; transcript_type "nonsense_mediated_decay"; transcript_name "Zup1-208"; exon_number 1; exon_id "ENSMUSE00001412615.2"; level 2; protein_id "ENSMUSP00000151477.2"; transcript_support_level "1"; mgi_id "MGI:1919830"; havana_gene "OTTMUSG00000063984.1"; havana_transcript "OTTMUST00000156447.1";
chr10	HAVANA	CDS	33825073	33825480	0	-	0	gene_id "ENSMUSG00000039531.9"; transcript_id "ENSMUST00000218222.2"; gene_type "protein_coding"; gene_name "Zup1"; transcript_type "protein_coding"; transcript_name "Zup1-203"; exon_number 3; exon_id "ENSMUSE00001411113.2"; level 2; protein_id "ENSMUSP00000151230.2"; transcript_support_level "3"; mgi_id "MGI:1919830"; tag "mRNA_end_NF"; tag "cds_end_NF"; tag "alternative_5_UTR"; havana_gene "OTTMUSG00000063984.1"; havana_transcript "OTTMUST00000156450.1";
chr10	HAVANA	exon	33825073	33825494	0	-	.	gene_id "ENSMUSG00000039531.9"; transcript_id "ENSMUST00000218222.2"; gene_type "protein_coding"; gene_name "Zup1"; transcript_type "protein_coding"; transcript_name "Zup1-203"; exon_number 3; exon_id "ENSMUSE00001411113.2"; level 2; protein_id "ENSMUSP00000151230.2"; transcript_support_level "3"; mgi_id "MGI:1919830"; tag "mRNA_end_NF"; tag "cds_end_NF"; tag "alternative_5_UTR"; havana_gene "OTTMUSG00000063984.1"; havana_transcript "OTTMUST00000156450.1";
chr10	HAVANA	transcript	33825073	33827221	0	-	.	gene_id "ENSMUSG00000039531.9"; transcript_id "ENSMUST00000218222.2"; gene_type "protein_coding"; gene_name "Zup1"; transcript_type "protein_coding"; transcript_name "Zup1-203"; level 2; protein_id "ENSMUSP00000151230.2"; transcript_support_level "3"; mgi_id "MGI:1919830"; tag "mRNA_end_NF"; tag "cds_end_NF"; tag "alternative_5_UTR"; havana_gene "OTTMUSG00000063984.1"; havana_transcript "OTTMUST00000156450.1";
chr10	HAVANA	CDS	33825197	33825480	0	-	0	gene_id "ENSMUSG00000039531.9"; transcript_id "ENSMUST00000218892.2"; gene_type "protein_coding"; gene_name "Zup1"; transcript_type "protein_coding"; transcript_name "Zup1-206"; exon_number 4; exon_id "ENSMUSE00001411968.2"; level 2; protein_id "ENSMUSP00000151562.2"; transcript_support_level "2"; mgi_id "MGI:1919830"; tag "mRNA_end_NF"; tag "cds_end_NF"; tag "alternative_5_UTR"; havana_gene "OTTMUSG00000063984.1"; havana_transcript "OTTMUST00000156451.1";
chr10	HAVANA	exon	33825197	33825494	0	-	.	gene_id "ENSMUSG00000039531.9"; transcript_id "ENSMUST00000218892.2"; gene_type "protein_coding"; gene_name "Zup1"; transcript_type "protein_coding"; transcript_name "Zup1-206"; exon_number 4; exon_id "ENSMUSE00001411968.2"; level 2; protein_id "ENSMUSP00000151562.2"; transcript_support_level "2"; mgi_id "MGI:1919830"; tag "mRNA_end_NF"; tag "cds_end_NF"; tag "alternative_5_UTR"; havana_gene "OTTMUSG00000063984.1"; havana_transcript "OTTMUST00000156451.1";
chr10	HAVANA	transcript	33825197	33827231	0	-	.	gene_id "ENSMUSG00000039531.9"; transcript_id "ENSMUST00000218892.2"; gene_type "protein_coding"; gene_name "Zup1"; transcript_type "protein_coding"; transcript_name "Zup1-206"; level 2; protein_id "ENSMUSP00000151562.2"; transcript_support_level "2"; mgi_id "MGI:1919830"; tag "mRNA_end_NF"; tag "cds_end_NF"; tag "alternative_5_UTR"; havana_gene "OTTMUSG00000063984.1"; havana_transcript "OTTMUST00000156451.1";
chr10	HAVANA	start_codon	33825478	33825480	0	-	0	gene_id "ENSMUSG00000039531.9"; transcript_id "ENSMUST00000218055.2"; gene_type "protein_coding"; gene_name "Zup1"; transcript_type "protein_coding"; transcript_name "Zup1-202"; exon_number 3; exon_id "ENSMUSE00000317062.5"; level 2; protein_id "ENSMUSP00000151811.2"; transcript_support_level "1"; mgi_id "MGI:1919830"; tag "basic"; tag "Ensembl_canonical"; tag "GENCODE_Primary"; tag "appris_principal_1"; havana_gene "OTTMUSG00000063984.1"; havana_transcript "OTTMUST00000156443.1";
chr10	HAVANA	start_codon	33825478	33825480	0	-	0	gene_id "ENSMUSG00000039531.9"; transcript_id "ENSMUST00000218275.2"; gene_type "protein_coding"; gene_name "Zup1"; transcript_type "nonsense_mediated_decay"; transcript_name "Zup1-204"; exon_number 2; exon_id "ENSMUSE00000317062.5"; level 2; protein_id "ENSMUSP00000151484.2"; transcript_support_level "1"; mgi_id "MGI:1919830"; tag "alternative_5_UTR"; havana_gene "OTTMUSG00000063984.1"; havana_transcript "OTTMUST00000156444.1";
chr10	HAVANA	start_codon	33825478	33825480	0	-	0	gene_id "ENSMUSG00000039531.9"; transcript_id "ENSMUST00000218880.2"; gene_type "protein_coding"; gene_name "Zup1"; transcript_type "protein_coding"; transcript_name "Zup1-205"; exon_number 3; exon_id "ENSMUSE00000317062.5"; level 2; protein_id "ENSMUSP00000151662.2"; transcript_support_level "5"; mgi_id "MGI:1919830"; tag "basic"; havana_gene "OTTMUSG00000063984.1"; havana_transcript "OTTMUST00000156445.1";
chr10	HAVANA	start_codon	33825478	33825480	0	-	0	gene_id "ENSMUSG00000039531.9"; transcript_id "ENSMUST00000219457.2"; gene_type "protein_coding"; gene_name "Zup1"; transcript_type "nonsense_mediated_decay"; transcript_name "Zup1-207"; exon_number 1; exon_id "ENSMUSE00001408334.2"; level 2; protein_id "ENSMUSP00000151455.2"; transcript_support_level "1"; mgi_id "MGI:1919830"; havana_gene "OTTMUSG00000063984.1"; havana_transcript "OTTMUST00000156446.1";
chr10	HAVANA	start_codon	33825478	33825480	0	-	0	gene_id "ENSMUSG00000039531.9"; transcript_id "ENSMUST00000219878.2"; gene_type "protein_coding"; gene_name "Zup1"; transcript_type "nonsense_mediated_decay"; transcript_name "Zup1-208"; exon_number 1; exon_id "ENSMUSE00001412615.2"; level 2; protein_id "ENSMUSP00000151477.2"; transcript_support_level "1"; mgi_id "MGI:1919830"; havana_gene "OTTMUSG00000063984.1"; havana_transcript "OTTMUST00000156447.1";
chr10	HAVANA	start_codon	33825478	33825480	0	-	0	gene_id "ENSMUSG00000039531.9"; transcript_id "ENSMUST00000048222.6"; gene_type "protein_coding"; gene_name "Zup1"; transcript_type "protein_coding"; transcript_name "Zup1-201"; exon_number 3; exon_id "ENSMUSE00000317062.5"; level 2; protein_id "ENSMUSP00000037121.5"; transcript_support_level "1"; mgi_id "MGI:1919830"; tag "basic"; tag "CCDS"; ccdsid "CCDS23772.1"; havana_gene "OTTMUSG00000063984.1"; havana_transcript "OTTMUST00000156448.1";
chr10	HAVANA	start_codon	33825478	33825480	0	-	0	gene_id "ENSMUSG00000039531.9"; transcript_id "ENSMUST00000218222.2"; gene_type "protein_coding"; gene_name "Zup1"; transcript_type "protein_coding"; transcript_name "Zup1-203"; exon_number 3; exon_id "ENSMUSE00001411113.2"; level 2; protein_id "ENSMUSP00000151230.2"; transcript_support_level "3"; mgi_id "MGI:1919830"; tag "mRNA_end_NF"; tag "cds_end_NF"; tag "alternative_5_UTR"; havana_gene "OTTMUSG00000063984.1"; havana_transcript "OTTMUST00000156450.1";
chr10	HAVANA	start_codon	33825478	33825480	0	-	0	gene_id "ENSMUSG00000039531.9"; transcript_id "ENSMUST00000218892.2"; gene_type "protein_coding"; gene_name "Zup1"; transcript_type "protein_coding"; transcript_name "Zup1-206"; exon_number 4; exon_id "ENSMUSE00001411968.2"; level 2; protein_id "ENSMUSP00000151562.2"; transcript_support_level "2"; mgi_id "MGI:1919830"; tag "mRNA_end_NF"; tag "cds_end_NF"; tag "alternative_5_UTR"; havana_gene "OTTMUSG00000063984.1"; havana_transcript "OTTMUST00000156451.1";
chr10	HAVANA	UTR	33825481	33825494	0	-	.	gene_id "ENSMUSG00000039531.9"; transcript_id "ENSMUST00000218055.2"; gene_type "protein_coding"; gene_name "Zup1"; transcript_type "protein_coding"; transcript_name "Zup1-202"; exon_number 3; exon_id "ENSMUSE00000317062.5"; level 2; protein_id "ENSMUSP00000151811.2"; transcript_support_level "1"; mgi_id "MGI:1919830"; tag "basic"; tag "Ensembl_canonical"; tag "GENCODE_Primary"; tag "appris_principal_1"; havana_gene "OTTMUSG00000063984.1"; havana_transcript "OTTMUST00000156443.1";
chr10	HAVANA	UTR	33825481	33825494	0	-	.	gene_id "ENSMUSG00000039531.9"; transcript_id "ENSMUST00000218275.2"; gene_type "protein_coding"; gene_name "Zup1"; transcript_type "nonsense_mediated_decay"; transcript_name "Zup1-204"; exon_number 2; exon_id "ENSMUSE00000317062.5"; level 2; protein_id "ENSMUSP00000151484.2"; transcript_support_level "1"; mgi_id "MGI:1919830"; tag "alternative_5_UTR"; havana_gene "OTTMUSG00000063984.1"; havana_transcript "OTTMUST00000156444.1";
chr10	HAVANA	UTR	33825481	33825494	0	-	.	gene_id "ENSMUSG00000039531.9"; transcript_id "ENSMUST00000218880.2"; gene_type "protein_coding"; gene_name "Zup1"; transcript_type "protein_coding"; transcript_name "Zup1-205"; exon_number 3; exon_id "ENSMUSE00000317062.5"; level 2; protein_id "ENSMUSP00000151662.2"; transcript_support_level "5"; mgi_id "MGI:1919830"; tag "basic"; havana_gene "OTTMUSG00000063984.1"; havana_transcript "OTTMUST00000156445.1";
chr10	HAVANA	UTR	33825481	33825494	0	-	.	gene_id "ENSMUSG00000039531.9"; transcript_id "ENSMUST00000048222.6"; gene_type "protein_coding"; gene_name "Zup1"; transcript_type "protein_coding"; transcript_name "Zup1-201"; exon_number 3; exon_id "ENSMUSE00000317062.5"; level 2; protein_id "ENSMUSP00000037121.5"; transcript_support_level "1"; mgi_id "MGI:1919830"; tag "basic"; tag "CCDS"; ccdsid "CCDS23772.1"; havana_gene "OTTMUSG00000063984.1"; havana_transcript "OTTMUST00000156448.1";
chr10	HAVANA	UTR	33825481	33825494	0	-	.	gene_id "ENSMUSG00000039531.9"; transcript_id "ENSMUST00000218222.2"; gene_type "protein_coding"; gene_name "Zup1"; transcript_type "protein_coding"; transcript_name "Zup1-203"; exon_number 3; exon_id "ENSMUSE00001411113.2"; level 2; protein_id "ENSMUSP00000151230.2"; transcript_support_level "3"; mgi_id "MGI:1919830"; tag "mRNA_end_NF"; tag "cds_end_NF"; tag "alternative_5_UTR"; havana_gene "OTTMUSG00000063984.1"; havana_transcript "OTTMUST00000156450.1";
chr10	HAVANA	UTR	33825481	33825494	0	-	.	gene_id "ENSMUSG00000039531.9"; transcript_id "ENSMUST00000218892.2"; gene_type "protein_coding"; gene_name "Zup1"; transcript_type "protein_coding"; transcript_name "Zup1-206"; exon_number 4; exon_id "ENSMUSE00001411968.2"; level 2; protein_id "ENSMUSP00000151562.2"; transcript_support_level "2"; mgi_id "MGI:1919830"; tag "mRNA_end_NF"; tag "cds_end_NF"; tag "alternative_5_UTR"; havana_gene "OTTMUSG00000063984.1"; havana_transcript "OTTMUST00000156451.1";
chr10	HAVANA	UTR	33825481	33827208	0	-	.	gene_id "ENSMUSG00000039531.9"; transcript_id "ENSMUST00000219457.2"; gene_type "protein_coding"; gene_name "Zup1"; transcript_type "nonsense_mediated_decay"; transcript_name "Zup1-207"; exon_number 1; exon_id "ENSMUSE00001408334.2"; level 2; protein_id "ENSMUSP00000151455.2"; transcript_support_level "1"; mgi_id "MGI:1919830"; havana_gene "OTTMUSG00000063984.1"; havana_transcript "OTTMUST00000156446.1";
chr10	HAVANA	UTR	33825481	33827265	0	-	.	gene_id "ENSMUSG00000039531.9"; transcript_id "ENSMUST00000219878.2"; gene_type "protein_coding"; gene_name "Zup1"; transcript_type "nonsense_mediated_decay"; transcript_name "Zup1-208"; exon_number 1; exon_id "ENSMUSE00001412615.2"; level 2; protein_id "ENSMUSP00000151477.2"; transcript_support_level "1"; mgi_id "MGI:1919830"; havana_gene "OTTMUSG00000063984.1"; havana_transcript "OTTMUST00000156447.1";
chr10	HAVANA	exon	33825744	33825856	0	-	.	gene_id "ENSMUSG00000039531.9"; transcript_id "ENSMUST00000218275.2"; gene_type "protein_coding"; gene_name "Zup1"; transcript_type "nonsense_mediated_decay"; transcript_name "Zup1-204"; exon_number 1; exon_id "ENSMUSE00001411860.2"; level 2; protein_id "ENSMUSP00000151484.2"; transcript_support_level "1"; mgi_id "MGI:1919830"; tag "alternative_5_UTR"; havana_gene "OTTMUSG00000063984.1"; havana_transcript "OTTMUST00000156444.1";
chr10	HAVANA	UTR	33825744	33825856	0	-	.	gene_id "ENSMUSG00000039531.9"; transcript_id "ENSMUST00000218275.2"; gene_type "protein_coding"; gene_name "Zup1"; transcript_type "nonsense_mediated_decay"; transcript_name "Zup1-204"; exon_number 1; exon_id "ENSMUSE00001411860.2"; level 2; protein_id "ENSMUSP00000151484.2"; transcript_support_level "1"; mgi_id "MGI:1919830"; tag "alternative_5_UTR"; havana_gene "OTTMUSG00000063984.1"; havana_transcript "OTTMUST00000156444.1";
chr10	HAVANA	exon	33825744	33825860	0	-	.	gene_id "ENSMUSG00000039531.9"; transcript_id "ENSMUST00000218055.2"; gene_type "protein_coding"; gene_name "Zup1"; transcript_type "protein_coding"; transcript_name "Zup1-202"; exon_number 2; exon_id "ENSMUSE00000317070.4"; level 2; protein_id "ENSMUSP00000151811.2"; transcript_support_level "1"; mgi_id "MGI:1919830"; tag "basic"; tag "Ensembl_canonical"; tag "GENCODE_Primary"; tag "appris_principal_1"; havana_gene "OTTMUSG00000063984.1"; havana_transcript "OTTMUST00000156443.1";
chr10	HAVANA	UTR	33825744	33825860	0	-	.	gene_id "ENSMUSG00000039531.9"; transcript_id "ENSMUST00000218055.2"; gene_type "protein_coding"; gene_name "Zup1"; transcript_type "protein_coding"; transcript_name "Zup1-202"; exon_number 2; exon_id "ENSMUSE00000317070.4"; level 2; protein_id "ENSMUSP00000151811.2"; transcript_support_level "1"; mgi_id "MGI:1919830"; tag "basic"; tag "Ensembl_canonical"; tag "GENCODE_Primary"; tag "appris_principal_1"; havana_gene "OTTMUSG00000063984.1"; havana_transcript "OTTMUST00000156443.1";
chr10	HAVANA	exon	33825744	33825860	0	-	.	gene_id "ENSMUSG00000039531.9"; transcript_id "ENSMUST00000218880.2"; gene_type "protein_coding"; gene_name "Zup1"; transcript_type "protein_coding"; transcript_name "Zup1-205"; exon_number 2; exon_id "ENSMUSE00000317070.4"; level 2; protein_id "ENSMUSP00000151662.2"; transcript_support_level "5"; mgi_id "MGI:1919830"; tag "basic"; havana_gene "OTTMUSG00000063984.1"; havana_transcript "OTTMUST00000156445.1";
chr10	HAVANA	UTR	33825744	33825860	0	-	.	gene_id "ENSMUSG00000039531.9"; transcript_id "ENSMUST00000218880.2"; gene_type "protein_coding"; gene_name "Zup1"; transcript_type "protein_coding"; transcript_name "Zup1-205"; exon_number 2; exon_id "ENSMUSE00000317070.4"; level 2; protein_id "ENSMUSP00000151662.2"; transcript_support_level "5"; mgi_id "MGI:1919830"; tag "basic"; havana_gene "OTTMUSG00000063984.1"; havana_transcript "OTTMUST00000156445.1";
chr10	HAVANA	exon	33825744	33825860	0	-	.	gene_id "ENSMUSG00000039531.9"; transcript_id "ENSMUST00000048222.6"; gene_type "protein_coding"; gene_name "Zup1"; transcript_type "protein_coding"; transcript_name "Zup1-201"; exon_number 2; exon_id "ENSMUSE00000317070.4"; level 2; protein_id "ENSMUSP00000037121.5"; transcript_support_level "1"; mgi_id "MGI:1919830"; tag "basic"; tag "CCDS"; ccdsid "CCDS23772.1"; havana_gene "OTTMUSG00000063984.1"; havana_transcript "OTTMUST00000156448.1";
chr10	HAVANA	UTR	33825744	33825860	0	-	.	gene_id "ENSMUSG00000039531.9"; transcript_id "ENSMUST00000048222.6"; gene_type "protein_coding"; gene_name "Zup1"; transcript_type "protein_coding"; transcript_name "Zup1-201"; exon_number 2; exon_id "ENSMUSE00000317070.4"; level 2; protein_id "ENSMUSP00000037121.5"; transcript_support_level "1"; mgi_id "MGI:1919830"; tag "basic"; tag "CCDS"; ccdsid "CCDS23772.1"; havana_gene "OTTMUSG00000063984.1"; havana_transcript "OTTMUST00000156448.1";
chr10	HAVANA	exon	33825744	33825860	0	-	.	gene_id "ENSMUSG00000039531.9"; transcript_id "ENSMUST00000218222.2"; gene_type "protein_coding"; gene_name "Zup1"; transcript_type "protein_coding"; transcript_name "Zup1-203"; exon_number 2; exon_id "ENSMUSE00000317070.4"; level 2; protein_id "ENSMUSP00000151230.2"; transcript_support_level "3"; mgi_id "MGI:1919830"; tag "mRNA_end_NF"; tag "cds_end_NF"; tag "alternative_5_UTR"; havana_gene "OTTMUSG00000063984.1"; havana_transcript "OTTMUST00000156450.1";
chr10	HAVANA	UTR	33825744	33825860	0	-	.	gene_id "ENSMUSG00000039531.9"; transcript_id "ENSMUST00000218222.2"; gene_type "protein_coding"; gene_name "Zup1"; transcript_type "protein_coding"; transcript_name "Zup1-203"; exon_number 2; exon_id "ENSMUSE00000317070.4"; level 2; protein_id "ENSMUSP00000151230.2"; transcript_support_level "3"; mgi_id "MGI:1919830"; tag "mRNA_end_NF"; tag "cds_end_NF"; tag "alternative_5_UTR"; havana_gene "OTTMUSG00000063984.1"; havana_transcript "OTTMUST00000156450.1";
chr10	HAVANA	exon	33825744	33825860	0	-	.	gene_id "ENSMUSG00000039531.9"; transcript_id "ENSMUST00000218892.2"; gene_type "protein_coding"; gene_name "Zup1"; transcript_type "protein_coding"; transcript_name "Zup1-206"; exon_number 3; exon_id "ENSMUSE00000317070.4"; level 2; protein_id "ENSMUSP00000151562.2"; transcript_support_level "2"; mgi_id "MGI:1919830"; tag "mRNA_end_NF"; tag "cds_end_NF"; tag "alternative_5_UTR"; havana_gene "OTTMUSG00000063984.1"; havana_transcript "OTTMUST00000156451.1";
chr10	HAVANA	UTR	33825744	33825860	0	-	.	gene_id "ENSMUSG00000039531.9"; transcript_id "ENSMUST00000218892.2"; gene_type "protein_coding"; gene_name "Zup1"; transcript_type "protein_coding"; transcript_name "Zup1-206"; exon_number 3; exon_id "ENSMUSE00000317070.4"; level 2; protein_id "ENSMUSP00000151562.2"; transcript_support_level "2"; mgi_id "MGI:1919830"; tag "mRNA_end_NF"; tag "cds_end_NF"; tag "alternative_5_UTR"; havana_gene "OTTMUSG00000063984.1"; havana_transcript "OTTMUST00000156451.1";
chr10	ENSEMBL_gcm37	exon	33825744	33825860	3.69025651839859	-	.	gene_id "ENSMUSG00000039531.9"; transcript_id "ENSMUSG00000039531.9_tx_7"; exon_id "chr10_33825744_33825860_-"; exonnum "2"; txlen "2315";
chr10	ENSEMBL_gcm37	exon	33825744	33825860	2.07484524954113	-	.	gene_id "ENSMUSG00000039531.9"; transcript_id "ENSMUSG00000039531.9_tx_8"; exon_id "chr10_33825744_33825860_-"; exonnum "3"; txlen "2382";
chr10	ENSEMBL_gcm37	exon	33825744	33825860	0.339883944077975	-	.	gene_id "ENSMUSG00000039531.9"; transcript_id "ENSMUSG00000039531.9_tx_9"; exon_id "chr10_33825744_33825860_-"; exonnum "3"; txlen "2729";
chr10	HAVANA	exon	33826479	33826613	0	-	.	gene_id "ENSMUSG00000039531.9"; transcript_id "ENSMUST00000218892.2"; gene_type "protein_coding"; gene_name "Zup1"; transcript_type "protein_coding"; transcript_name "Zup1-206"; exon_number 2; exon_id "ENSMUSE00001407820.2"; level 2; protein_id "ENSMUSP00000151562.2"; transcript_support_level "2"; mgi_id "MGI:1919830"; tag "mRNA_end_NF"; tag "cds_end_NF"; tag "alternative_5_UTR"; havana_gene "OTTMUSG00000063984.1"; havana_transcript "OTTMUST00000156451.1";
chr10	HAVANA	UTR	33826479	33826613	0	-	.	gene_id "ENSMUSG00000039531.9"; transcript_id "ENSMUST00000218892.2"; gene_type "protein_coding"; gene_name "Zup1"; transcript_type "protein_coding"; transcript_name "Zup1-206"; exon_number 2; exon_id "ENSMUSE00001407820.2"; level 2; protein_id "ENSMUSP00000151562.2"; transcript_support_level "2"; mgi_id "MGI:1919830"; tag "mRNA_end_NF"; tag "cds_end_NF"; tag "alternative_5_UTR"; havana_gene "OTTMUSG00000063984.1"; havana_transcript "OTTMUST00000156451.1";
chr10	ENSEMBL_gcm37	exon	33826479	33826613	2.07484524954113	-	.	gene_id "ENSMUSG00000039531.9"; transcript_id "ENSMUSG00000039531.9_tx_8"; exon_id "chr10_33826479_33826613_-"; exonnum "2"; txlen "2382";
chr10	ENSEMBL_gcm37	exon	33826479	33826613	0.339883944077975	-	.	gene_id "ENSMUSG00000039531.9"; transcript_id "ENSMUSG00000039531.9_tx_9"; exon_id "chr10_33826479_33826613_-"; exonnum "2"; txlen "2729";
chr10	HAVANA	exon	33827127	33827191	0	-	.	gene_id "ENSMUSG00000039531.9"; transcript_id "ENSMUST00000218880.2"; gene_type "protein_coding"; gene_name "Zup1"; transcript_type "protein_coding"; transcript_name "Zup1-205"; exon_number 1; exon_id "ENSMUSE00001410377.2"; level 2; protein_id "ENSMUSP00000151662.2"; transcript_support_level "5"; mgi_id "MGI:1919830"; tag "basic"; havana_gene "OTTMUSG00000063984.1"; havana_transcript "OTTMUST00000156445.1";
chr10	HAVANA	UTR	33827127	33827191	0	-	.	gene_id "ENSMUSG00000039531.9"; transcript_id "ENSMUST00000218880.2"; gene_type "protein_coding"; gene_name "Zup1"; transcript_type "protein_coding"; transcript_name "Zup1-205"; exon_number 1; exon_id "ENSMUSE00001410377.2"; level 2; protein_id "ENSMUSP00000151662.2"; transcript_support_level "5"; mgi_id "MGI:1919830"; tag "basic"; havana_gene "OTTMUSG00000063984.1"; havana_transcript "OTTMUST00000156445.1";
chr10	HAVANA	exon	33827127	33827218	0	-	.	gene_id "ENSMUSG00000039531.9"; transcript_id "ENSMUST00000048222.6"; gene_type "protein_coding"; gene_name "Zup1"; transcript_type "protein_coding"; transcript_name "Zup1-201"; exon_number 1; exon_id "ENSMUSE00000317079.6"; level 2; protein_id "ENSMUSP00000037121.5"; transcript_support_level "1"; mgi_id "MGI:1919830"; tag "basic"; tag "CCDS"; ccdsid "CCDS23772.1"; havana_gene "OTTMUSG00000063984.1"; havana_transcript "OTTMUST00000156448.1";
chr10	HAVANA	UTR	33827127	33827218	0	-	.	gene_id "ENSMUSG00000039531.9"; transcript_id "ENSMUST00000048222.6"; gene_type "protein_coding"; gene_name "Zup1"; transcript_type "protein_coding"; transcript_name "Zup1-201"; exon_number 1; exon_id "ENSMUSE00000317079.6"; level 2; protein_id "ENSMUSP00000037121.5"; transcript_support_level "1"; mgi_id "MGI:1919830"; tag "basic"; tag "CCDS"; ccdsid "CCDS23772.1"; havana_gene "OTTMUSG00000063984.1"; havana_transcript "OTTMUST00000156448.1";
chr10	ENSEMBL_gcm37	exon	33827127	33827218	3.69025651839859	-	.	gene_id "ENSMUSG00000039531.9"; transcript_id "ENSMUSG00000039531.9_tx_7"; exon_id "chr10_33827127_33827218_-"; exonnum "1"; txlen "2315";
chr10	ENSEMBL_gcm37	exon	33827127	33827218	2.07484524954113	-	.	gene_id "ENSMUSG00000039531.9"; transcript_id "ENSMUSG00000039531.9_tx_8"; exon_id "chr10_33827127_33827218_-"; exonnum "1"; txlen "2382";
chr10	ENSEMBL_gcm37	exon	33827127	33827218	0.339883944077975	-	.	gene_id "ENSMUSG00000039531.9"; transcript_id "ENSMUSG00000039531.9_tx_9"; exon_id "chr10_33827127_33827218_-"; exonnum "1"; txlen "2729";
chr10	HAVANA	exon	33827127	33827231	0	-	.	gene_id "ENSMUSG00000039531.9"; transcript_id "ENSMUST00000218892.2"; gene_type "protein_coding"; gene_name "Zup1"; transcript_type "protein_coding"; transcript_name "Zup1-206"; exon_number 1; exon_id "ENSMUSE00001410123.2"; level 2; protein_id "ENSMUSP00000151562.2"; transcript_support_level "2"; mgi_id "MGI:1919830"; tag "mRNA_end_NF"; tag "cds_end_NF"; tag "alternative_5_UTR"; havana_gene "OTTMUSG00000063984.1"; havana_transcript "OTTMUST00000156451.1";
chr10	HAVANA	UTR	33827127	33827231	0	-	.	gene_id "ENSMUSG00000039531.9"; transcript_id "ENSMUST00000218892.2"; gene_type "protein_coding"; gene_name "Zup1"; transcript_type "protein_coding"; transcript_name "Zup1-206"; exon_number 1; exon_id "ENSMUSE00001410123.2"; level 2; protein_id "ENSMUSP00000151562.2"; transcript_support_level "2"; mgi_id "MGI:1919830"; tag "mRNA_end_NF"; tag "cds_end_NF"; tag "alternative_5_UTR"; havana_gene "OTTMUSG00000063984.1"; havana_transcript "OTTMUST00000156451.1";
chr10	HAVANA	exon	33827127	33827255	0	-	.	gene_id "ENSMUSG00000039531.9"; transcript_id "ENSMUST00000218055.2"; gene_type "protein_coding"; gene_name "Zup1"; transcript_type "protein_coding"; transcript_name "Zup1-202"; exon_number 1; exon_id "ENSMUSE00001411103.2"; level 2; protein_id "ENSMUSP00000151811.2"; transcript_support_level "1"; mgi_id "MGI:1919830"; tag "basic"; tag "Ensembl_canonical"; tag "GENCODE_Primary"; tag "appris_principal_1"; havana_gene "OTTMUSG00000063984.1"; havana_transcript "OTTMUST00000156443.1";
chr10	HAVANA	UTR	33827127	33827255	0	-	.	gene_id "ENSMUSG00000039531.9"; transcript_id "ENSMUST00000218055.2"; gene_type "protein_coding"; gene_name "Zup1"; transcript_type "protein_coding"; transcript_name "Zup1-202"; exon_number 1; exon_id "ENSMUSE00001411103.2"; level 2; protein_id "ENSMUSP00000151811.2"; transcript_support_level "1"; mgi_id "MGI:1919830"; tag "basic"; tag "Ensembl_canonical"; tag "GENCODE_Primary"; tag "appris_principal_1"; havana_gene "OTTMUSG00000063984.1"; havana_transcript "OTTMUST00000156443.1";
chr10	HAVANA	exon	33827199	33827221	0	-	.	gene_id "ENSMUSG00000039531.9"; transcript_id "ENSMUST00000218222.2"; gene_type "protein_coding"; gene_name "Zup1"; transcript_type "protein_coding"; transcript_name "Zup1-203"; exon_number 1; exon_id "ENSMUSE00001407164.2"; level 2; protein_id "ENSMUSP00000151230.2"; transcript_support_level "3"; mgi_id "MGI:1919830"; tag "mRNA_end_NF"; tag "cds_end_NF"; tag "alternative_5_UTR"; havana_gene "OTTMUSG00000063984.1"; havana_transcript "OTTMUST00000156450.1";
chr10	HAVANA	UTR	33827199	33827221	0	-	.	gene_id "ENSMUSG00000039531.9"; transcript_id "ENSMUST00000218222.2"; gene_type "protein_coding"; gene_name "Zup1"; transcript_type "protein_coding"; transcript_name "Zup1-203"; exon_number 1; exon_id "ENSMUSE00001407164.2"; level 2; protein_id "ENSMUSP00000151230.2"; transcript_support_level "3"; mgi_id "MGI:1919830"; tag "mRNA_end_NF"; tag "cds_end_NF"; tag "alternative_5_UTR"; havana_gene "OTTMUSG00000063984.1"; havana_transcript "OTTMUST00000156450.1";
chr10	HAVANA	gene	33848797	33849565	0	-	.	gene_id "ENSMUSG00000112782.2"; gene_type "processed_pseudogene"; gene_name "Gm7940"; level 2; mgi_id "MGI:3643723"; havana_gene "OTTMUSG00000063947.1";
chr10	HAVANA	transcript	33848797	33849565	0	-	.	gene_id "ENSMUSG00000112782.2"; transcript_id "ENSMUST00000218195.2"; gene_type "processed_pseudogene"; gene_name "Gm7940"; transcript_type "processed_pseudogene"; transcript_name "Gm7940-201"; level 2; transcript_support_level "NA"; mgi_id "MGI:3643723"; ont "PGO:0000004"; tag "basic"; tag "Ensembl_canonical"; tag "GENCODE_Primary"; havana_gene "OTTMUSG00000063947.1"; havana_transcript "OTTMUST00000156379.1";
chr10	HAVANA	exon	33848797	33849565	0	-	.	gene_id "ENSMUSG00000112782.2"; transcript_id "ENSMUST00000218195.2"; gene_type "processed_pseudogene"; gene_name "Gm7940"; transcript_type "processed_pseudogene"; transcript_name "Gm7940-201"; exon_number 1; exon_id "ENSMUSE00001408443.2"; level 2; transcript_support_level "NA"; mgi_id "MGI:3643723"; ont "PGO:0000004"; tag "basic"; tag "Ensembl_canonical"; tag "GENCODE_Primary"; havana_gene "OTTMUSG00000063947.1"; havana_transcript "OTTMUST00000156379.1";
chr10	HAVANA	exon	33856493	33856598	0	-	.	gene_id "ENSMUSG00000112801.2"; transcript_id "ENSMUST00000217878.2"; gene_type "processed_pseudogene"; gene_name "Gm48034"; transcript_type "processed_pseudogene"; transcript_name "Gm48034-201"; exon_number 2; exon_id "ENSMUSE00001412085.2"; level 2; transcript_support_level "NA"; mgi_id "MGI:6097349"; ont "PGO:0000004"; tag "basic"; tag "Ensembl_canonical"; tag "GENCODE_Primary"; havana_gene "OTTMUSG00000063948.1"; havana_transcript "OTTMUST00000156380.1";
chr10	HAVANA	gene	33856493	33856836	0	-	.	gene_id "ENSMUSG00000112801.2"; gene_type "processed_pseudogene"; gene_name "Gm48034"; level 2; mgi_id "MGI:6097349"; havana_gene "OTTMUSG00000063948.1";
chr10	HAVANA	transcript	33856493	33856836	0	-	.	gene_id "ENSMUSG00000112801.2"; transcript_id "ENSMUST00000217878.2"; gene_type "processed_pseudogene"; gene_name "Gm48034"; transcript_type "processed_pseudogene"; transcript_name "Gm48034-201"; level 2; transcript_support_level "NA"; mgi_id "MGI:6097349"; ont "PGO:0000004"; tag "basic"; tag "Ensembl_canonical"; tag "GENCODE_Primary"; havana_gene "OTTMUSG00000063948.1"; havana_transcript "OTTMUST00000156380.1";
chr10	HAVANA	exon	33856701	33856836	0	-	.	gene_id "ENSMUSG00000112801.2"; transcript_id "ENSMUST00000217878.2"; gene_type "processed_pseudogene"; gene_name "Gm48034"; transcript_type "processed_pseudogene"; transcript_name "Gm48034-201"; exon_number 1; exon_id "ENSMUSE00001411407.2"; level 2; transcript_support_level "NA"; mgi_id "MGI:6097349"; ont "PGO:0000004"; tag "basic"; tag "Ensembl_canonical"; tag "GENCODE_Primary"; havana_gene "OTTMUSG00000063948.1"; havana_transcript "OTTMUST00000156380.1";
chr10	HAVANA	gene	33863212	33871051	0	-	.	gene_id "ENSMUSG00000112280.2"; gene_type "lncRNA"; gene_name "A830082N09Rik"; level 2; mgi_id "MGI:3041184"; havana_gene "OTTMUSG00000063949.1";
chr10	HAVANA	transcript	33863212	33871051	0	-	.	gene_id "ENSMUSG00000112280.2"; transcript_id "ENSMUST00000218182.2"; gene_type "lncRNA"; gene_name "A830082N09Rik"; transcript_type "retained_intron"; transcript_name "A830082N09Rik-203"; level 2; transcript_support_level "NA"; mgi_id "MGI:3041184"; havana_gene "OTTMUSG00000063949.1"; havana_transcript "OTTMUST00000156381.1";
chr10	HAVANA	exon	33863212	33871051	0	-	.	gene_id "ENSMUSG00000112280.2"; transcript_id "ENSMUST00000218182.2"; gene_type "lncRNA"; gene_name "A830082N09Rik"; transcript_type "retained_intron"; transcript_name "A830082N09Rik-203"; exon_number 1; exon_id "ENSMUSE00001406739.2"; level 2; transcript_support_level "NA"; mgi_id "MGI:3041184"; havana_gene "OTTMUSG00000063949.1"; havana_transcript "OTTMUST00000156381.1";
chr10	HAVANA	exon	33863423	33864796	0	-	.	gene_id "ENSMUSG00000112280.2"; transcript_id "ENSMUST00000217778.2"; gene_type "lncRNA"; gene_name "A830082N09Rik"; transcript_type "lncRNA"; transcript_name "A830082N09Rik-202"; exon_number 2; exon_id "ENSMUSE00001407955.2"; level 2; transcript_support_level "5"; mgi_id "MGI:3041184"; tag "dotter_confirmed"; tag "basic"; tag "Ensembl_canonical"; tag "GENCODE_Primary"; havana_gene "OTTMUSG00000063949.1"; havana_transcript "OTTMUST00000156382.1";
chr10	HAVANA	transcript	33863423	33865291	0	-	.	gene_id "ENSMUSG00000112280.2"; transcript_id "ENSMUST00000217778.2"; gene_type "lncRNA"; gene_name "A830082N09Rik"; transcript_type "lncRNA"; transcript_name "A830082N09Rik-202"; level 2; transcript_support_level "5"; mgi_id "MGI:3041184"; tag "dotter_confirmed"; tag "basic"; tag "Ensembl_canonical"; tag "GENCODE_Primary"; havana_gene "OTTMUSG00000063949.1"; havana_transcript "OTTMUST00000156382.1";
chr10	HAVANA	exon	33865254	33865291	0	-	.	gene_id "ENSMUSG00000112280.2"; transcript_id "ENSMUST00000217778.2"; gene_type "lncRNA"; gene_name "A830082N09Rik"; transcript_type "lncRNA"; transcript_name "A830082N09Rik-202"; exon_number 1; exon_id "ENSMUSE00001409885.2"; level 2; transcript_support_level "5"; mgi_id "MGI:3041184"; tag "dotter_confirmed"; tag "basic"; tag "Ensembl_canonical"; tag "GENCODE_Primary"; havana_gene "OTTMUSG00000063949.1"; havana_transcript "OTTMUST00000156382.1";
chr10	ENSEMBL	transcript	33870985	33871050	0	-	.	gene_id "ENSMUSG00000112280.2"; transcript_id "ENSMUST00000164429.2"; gene_type "lncRNA"; gene_name "A830082N09Rik"; transcript_type "lncRNA"; transcript_name "A830082N09Rik-201"; level 3; transcript_support_level "NA"; mgi_id "MGI:3041184"; tag "basic"; havana_gene "OTTMUSG00000063949.1";
chr10	ENSEMBL	exon	33870985	33871050	0	-	.	gene_id "ENSMUSG00000112280.2"; transcript_id "ENSMUST00000164429.2"; gene_type "lncRNA"; gene_name "A830082N09Rik"; transcript_type "lncRNA"; transcript_name "A830082N09Rik-201"; exon_number 1; exon_id "ENSMUSE00000901184.2"; level 3; transcript_support_level "NA"; mgi_id "MGI:3041184"; tag "basic"; havana_gene "OTTMUSG00000063949.1";
chr10	HAVANA	UTR	33872551	33872725	0	-	.	gene_id "ENSMUSG00000019782.11"; transcript_id "ENSMUST00000019917.6"; gene_type "protein_coding"; gene_name "Rwdd1"; transcript_type "protein_coding"; transcript_name "Rwdd1-201"; exon_number 7; exon_id "ENSMUSE00000725834.2"; level 2; protein_id "ENSMUSP00000019917.6"; transcript_support_level "1"; mgi_id "MGI:1913771"; tag "basic"; tag "Ensembl_canonical"; tag "GENCODE_Primary"; tag "appris_principal_1"; tag "CCDS"; ccdsid "CCDS23773.1"; havana_gene "OTTMUSG00000027976.1"; havana_transcript "OTTMUST00000069297.1";
chr10	HAVANA	exon	33872551	33872844	0	-	.	gene_id "ENSMUSG00000019782.11"; transcript_id "ENSMUST00000019917.6"; gene_type "protein_coding"; gene_name "Rwdd1"; transcript_type "protein_coding"; transcript_name "Rwdd1-201"; exon_number 7; exon_id "ENSMUSE00000725834.2"; level 2; protein_id "ENSMUSP00000019917.6"; transcript_support_level "1"; mgi_id "MGI:1913771"; tag "basic"; tag "Ensembl_canonical"; tag "GENCODE_Primary"; tag "appris_principal_1"; tag "CCDS"; ccdsid "CCDS23773.1"; havana_gene "OTTMUSG00000027976.1"; havana_transcript "OTTMUST00000069297.1";
chr10	HAVANA	gene	33872551	33895620	0	-	.	gene_id "ENSMUSG00000019782.11"; gene_type "protein_coding"; gene_name "Rwdd1"; level 2; mgi_id "MGI:1913771"; havana_gene "OTTMUSG00000027976.1";
chr10	HAVANA	transcript	33872551	33895620	0	-	.	gene_id "ENSMUSG00000019782.11"; transcript_id "ENSMUST00000019917.6"; gene_type "protein_coding"; gene_name "Rwdd1"; transcript_type "protein_coding"; transcript_name "Rwdd1-201"; level 2; protein_id "ENSMUSP00000019917.6"; transcript_support_level "1"; mgi_id "MGI:1913771"; tag "basic"; tag "Ensembl_canonical"; tag "GENCODE_Primary"; tag "appris_principal_1"; tag "CCDS"; ccdsid "CCDS23773.1"; havana_gene "OTTMUSG00000027976.1"; havana_transcript "OTTMUST00000069297.1";
chr10	HAVANA	exon	33872557	33872844	0	-	.	gene_id "ENSMUSG00000019782.11"; transcript_id "ENSMUST00000128699.2"; gene_type "protein_coding"; gene_name "Rwdd1"; transcript_type "retained_intron"; transcript_name "Rwdd1-202"; exon_number 2; exon_id "ENSMUSE00000392451.5"; level 2; transcript_support_level "2"; mgi_id "MGI:1913771"; havana_gene "OTTMUSG00000027976.1"; havana_transcript "OTTMUST00000069298.1";
chr10	HAVANA	transcript	33872557	33877241	0	-	.	gene_id "ENSMUSG00000019782.11"; transcript_id "ENSMUST00000128699.2"; gene_type "protein_coding"; gene_name "Rwdd1"; transcript_type "retained_intron"; transcript_name "Rwdd1-202"; level 2; transcript_support_level "2"; mgi_id "MGI:1913771"; havana_gene "OTTMUSG00000027976.1"; havana_transcript "OTTMUST00000069298.1";
chr10	HAVANA	stop_codon	33872723	33872725	0	-	0	gene_id "ENSMUSG00000019782.11"; transcript_id "ENSMUST00000019917.6"; gene_type "protein_coding"; gene_name "Rwdd1"; transcript_type "protein_coding"; transcript_name "Rwdd1-201"; exon_number 7; exon_id "ENSMUSE00000725834.2"; level 2; protein_id "ENSMUSP00000019917.6"; transcript_support_level "1"; mgi_id "MGI:1913771"; tag "basic"; tag "Ensembl_canonical"; tag "GENCODE_Primary"; tag "appris_principal_1"; tag "CCDS"; ccdsid "CCDS23773.1"; havana_gene "OTTMUSG00000027976.1"; havana_transcript "OTTMUST00000069297.1";
chr10	HAVANA	CDS	33872726	33872844	0	-	2	gene_id "ENSMUSG00000019782.11"; transcript_id "ENSMUST00000019917.6"; gene_type "protein_coding"; gene_name "Rwdd1"; transcript_type "protein_coding"; transcript_name "Rwdd1-201"; exon_number 7; exon_id "ENSMUSE00000725834.2"; level 2; protein_id "ENSMUSP00000019917.6"; transcript_support_level "1"; mgi_id "MGI:1913771"; tag "basic"; tag "Ensembl_canonical"; tag "GENCODE_Primary"; tag "appris_principal_1"; tag "CCDS"; ccdsid "CCDS23773.1"; havana_gene "OTTMUSG00000027976.1"; havana_transcript "OTTMUST00000069297.1";
chr10	HAVANA	exon	33877133	33877195	0	-	.	gene_id "ENSMUSG00000019782.11"; transcript_id "ENSMUST00000019917.6"; gene_type "protein_coding"; gene_name "Rwdd1"; transcript_type "protein_coding"; transcript_name "Rwdd1-201"; exon_number 6; exon_id "ENSMUSE00000098031.4"; level 2; protein_id "ENSMUSP00000019917.6"; transcript_support_level "1"; mgi_id "MGI:1913771"; tag "basic"; tag "Ensembl_canonical"; tag "GENCODE_Primary"; tag "appris_principal_1"; tag "CCDS"; ccdsid "CCDS23773.1"; havana_gene "OTTMUSG00000027976.1"; havana_transcript "OTTMUST00000069297.1";
chr10	HAVANA	CDS	33877133	33877195	0	-	2	gene_id "ENSMUSG00000019782.11"; transcript_id "ENSMUST00000019917.6"; gene_type "protein_coding"; gene_name "Rwdd1"; transcript_type "protein_coding"; transcript_name "Rwdd1-201"; exon_number 6; exon_id "ENSMUSE00000098031.4"; level 2; protein_id "ENSMUSP00000019917.6"; transcript_support_level "1"; mgi_id "MGI:1913771"; tag "basic"; tag "Ensembl_canonical"; tag "GENCODE_Primary"; tag "appris_principal_1"; tag "CCDS"; ccdsid "CCDS23773.1"; havana_gene "OTTMUSG00000027976.1"; havana_transcript "OTTMUST00000069297.1";
chr10	HAVANA	exon	33877133	33877241	0	-	.	gene_id "ENSMUSG00000019782.11"; transcript_id "ENSMUST00000128699.2"; gene_type "protein_coding"; gene_name "Rwdd1"; transcript_type "retained_intron"; transcript_name "Rwdd1-202"; exon_number 1; exon_id "ENSMUSE00000779569.2"; level 2; transcript_support_level "2"; mgi_id "MGI:1913771"; havana_gene "OTTMUSG00000027976.1"; havana_transcript "OTTMUST00000069298.1";
chr10	HAVANA	exon	33877654	33877786	0	-	.	gene_id "ENSMUSG00000019782.11"; transcript_id "ENSMUST00000019917.6"; gene_type "protein_coding"; gene_name "Rwdd1"; transcript_type "protein_coding"; transcript_name "Rwdd1-201"; exon_number 5; exon_id "ENSMUSE00000098025.4"; level 2; protein_id "ENSMUSP00000019917.6"; transcript_support_level "1"; mgi_id "MGI:1913771"; tag "basic"; tag "Ensembl_canonical"; tag "GENCODE_Primary"; tag "appris_principal_1"; tag "CCDS"; ccdsid "CCDS23773.1"; havana_gene "OTTMUSG00000027976.1"; havana_transcript "OTTMUST00000069297.1";
chr10	HAVANA	CDS	33877654	33877786	0	-	0	gene_id "ENSMUSG00000019782.11"; transcript_id "ENSMUST00000019917.6"; gene_type "protein_coding"; gene_name "Rwdd1"; transcript_type "protein_coding"; transcript_name "Rwdd1-201"; exon_number 5; exon_id "ENSMUSE00000098025.4"; level 2; protein_id "ENSMUSP00000019917.6"; transcript_support_level "1"; mgi_id "MGI:1913771"; tag "basic"; tag "Ensembl_canonical"; tag "GENCODE_Primary"; tag "appris_principal_1"; tag "CCDS"; ccdsid "CCDS23773.1"; havana_gene "OTTMUSG00000027976.1"; havana_transcript "OTTMUST00000069297.1";
chr10	HAVANA	exon	33878420	33878563	0	-	.	gene_id "ENSMUSG00000019782.11"; transcript_id "ENSMUST00000019917.6"; gene_type "protein_coding"; gene_name "Rwdd1"; transcript_type "protein_coding"; transcript_name "Rwdd1-201"; exon_number 4; exon_id "ENSMUSE00000098029.4"; level 2; protein_id "ENSMUSP00000019917.6"; transcript_support_level "1"; mgi_id "MGI:1913771"; tag "basic"; tag "Ensembl_canonical"; tag "GENCODE_Primary"; tag "appris_principal_1"; tag "CCDS"; ccdsid "CCDS23773.1"; havana_gene "OTTMUSG00000027976.1"; havana_transcript "OTTMUST00000069297.1";
chr10	HAVANA	CDS	33878420	33878563	0	-	0	gene_id "ENSMUSG00000019782.11"; transcript_id "ENSMUST00000019917.6"; gene_type "protein_coding"; gene_name "Rwdd1"; transcript_type "protein_coding"; transcript_name "Rwdd1-201"; exon_number 4; exon_id "ENSMUSE00000098029.4"; level 2; protein_id "ENSMUSP00000019917.6"; transcript_support_level "1"; mgi_id "MGI:1913771"; tag "basic"; tag "Ensembl_canonical"; tag "GENCODE_Primary"; tag "appris_principal_1"; tag "CCDS"; ccdsid "CCDS23773.1"; havana_gene "OTTMUSG00000027976.1"; havana_transcript "OTTMUST00000069297.1";
chr10	HAVANA	exon	33879368	33879832	0	-	.	gene_id "ENSMUSG00000019782.11"; transcript_id "ENSMUST00000219414.2"; gene_type "protein_coding"; gene_name "Rwdd1"; transcript_type "protein_coding_CDS_not_defined"; transcript_name "Rwdd1-203"; exon_number 4; exon_id "ENSMUSE00001412118.2"; level 2; transcript_support_level "1"; mgi_id "MGI:1913771"; havana_gene "OTTMUSG00000027976.1"; havana_transcript "OTTMUST00000156383.1";
chr10	HAVANA	transcript	33879368	33895582	0	-	.	gene_id "ENSMUSG00000019782.11"; transcript_id "ENSMUST00000219414.2"; gene_type "protein_coding"; gene_name "Rwdd1"; transcript_type "protein_coding_CDS_not_defined"; transcript_name "Rwdd1-203"; level 2; transcript_support_level "1"; mgi_id "MGI:1913771"; havana_gene "OTTMUSG00000027976.1"; havana_transcript "OTTMUST00000156383.1";
chr10	HAVANA	exon	33884989	33885119	0	-	.	gene_id "ENSMUSG00000019782.11"; transcript_id "ENSMUST00000019917.6"; gene_type "protein_coding"; gene_name "Rwdd1"; transcript_type "protein_coding"; transcript_name "Rwdd1-201"; exon_number 3; exon_id "ENSMUSE00000098026.4"; level 2; protein_id "ENSMUSP00000019917.6"; transcript_support_level "1"; mgi_id "MGI:1913771"; tag "basic"; tag "Ensembl_canonical"; tag "GENCODE_Primary"; tag "appris_principal_1"; tag "CCDS"; ccdsid "CCDS23773.1"; havana_gene "OTTMUSG00000027976.1"; havana_transcript "OTTMUST00000069297.1";
chr10	HAVANA	CDS	33884989	33885119	0	-	2	gene_id "ENSMUSG00000019782.11"; transcript_id "ENSMUST00000019917.6"; gene_type "protein_coding"; gene_name "Rwdd1"; transcript_type "protein_coding"; transcript_name "Rwdd1-201"; exon_number 3; exon_id "ENSMUSE00000098026.4"; level 2; protein_id "ENSMUSP00000019917.6"; transcript_support_level "1"; mgi_id "MGI:1913771"; tag "basic"; tag "Ensembl_canonical"; tag "GENCODE_Primary"; tag "appris_principal_1"; tag "CCDS"; ccdsid "CCDS23773.1"; havana_gene "OTTMUSG00000027976.1"; havana_transcript "OTTMUST00000069297.1";
chr10	HAVANA	exon	33884989	33885119	0	-	.	gene_id "ENSMUSG00000019782.11"; transcript_id "ENSMUST00000219414.2"; gene_type "protein_coding"; gene_name "Rwdd1"; transcript_type "protein_coding_CDS_not_defined"; transcript_name "Rwdd1-203"; exon_number 3; exon_id "ENSMUSE00001410966.2"; level 2; transcript_support_level "1"; mgi_id "MGI:1913771"; havana_gene "OTTMUSG00000027976.1"; havana_transcript "OTTMUST00000156383.1";
chr10	HAVANA	exon	33888068	33888133	0	-	.	gene_id "ENSMUSG00000019782.11"; transcript_id "ENSMUST00000019917.6"; gene_type "protein_coding"; gene_name "Rwdd1"; transcript_type "protein_coding"; transcript_name "Rwdd1-201"; exon_number 2; exon_id "ENSMUSE00000098028.4"; level 2; protein_id "ENSMUSP00000019917.6"; transcript_support_level "1"; mgi_id "MGI:1913771"; tag "basic"; tag "Ensembl_canonical"; tag "GENCODE_Primary"; tag "appris_principal_1"; tag "CCDS"; ccdsid "CCDS23773.1"; havana_gene "OTTMUSG00000027976.1"; havana_transcript "OTTMUST00000069297.1";
chr10	HAVANA	CDS	33888068	33888133	0	-	2	gene_id "ENSMUSG00000019782.11"; transcript_id "ENSMUST00000019917.6"; gene_type "protein_coding"; gene_name "Rwdd1"; transcript_type "protein_coding"; transcript_name "Rwdd1-201"; exon_number 2; exon_id "ENSMUSE00000098028.4"; level 2; protein_id "ENSMUSP00000019917.6"; transcript_support_level "1"; mgi_id "MGI:1913771"; tag "basic"; tag "Ensembl_canonical"; tag "GENCODE_Primary"; tag "appris_principal_1"; tag "CCDS"; ccdsid "CCDS23773.1"; havana_gene "OTTMUSG00000027976.1"; havana_transcript "OTTMUST00000069297.1";
chr10	HAVANA	exon	33888068	33888133	0	-	.	gene_id "ENSMUSG00000019782.11"; transcript_id "ENSMUST00000219414.2"; gene_type "protein_coding"; gene_name "Rwdd1"; transcript_type "protein_coding_CDS_not_defined"; transcript_name "Rwdd1-203"; exon_number 2; exon_id "ENSMUSE00001407951.2"; level 2; transcript_support_level "1"; mgi_id "MGI:1913771"; havana_gene "OTTMUSG00000027976.1"; havana_transcript "OTTMUST00000156383.1";
chr10	HAVANA	CDS	33895362	33895434	0	-	0	gene_id "ENSMUSG00000019782.11"; transcript_id "ENSMUST00000019917.6"; gene_type "protein_coding"; gene_name "Rwdd1"; transcript_type "protein_coding"; transcript_name "Rwdd1-201"; exon_number 1; exon_id "ENSMUSE00000734346.2"; level 2; protein_id "ENSMUSP00000019917.6"; transcript_support_level "1"; mgi_id "MGI:1913771"; tag "basic"; tag "Ensembl_canonical"; tag "GENCODE_Primary"; tag "appris_principal_1"; tag "CCDS"; ccdsid "CCDS23773.1"; havana_gene "OTTMUSG00000027976.1"; havana_transcript "OTTMUST00000069297.1";
chr10	HAVANA	exon	33895362	33895582	0	-	.	gene_id "ENSMUSG00000019782.11"; transcript_id "ENSMUST00000219414.2"; gene_type "protein_coding"; gene_name "Rwdd1"; transcript_type "protein_coding_CDS_not_defined"; transcript_name "Rwdd1-203"; exon_number 1; exon_id "ENSMUSE00001412089.2"; level 2; transcript_support_level "1"; mgi_id "MGI:1913771"; havana_gene "OTTMUSG00000027976.1"; havana_transcript "OTTMUST00000156383.1";
chr10	HAVANA	exon	33895362	33895620	0	-	.	gene_id "ENSMUSG00000019782.11"; transcript_id "ENSMUST00000019917.6"; gene_type "protein_coding"; gene_name "Rwdd1"; transcript_type "protein_coding"; transcript_name "Rwdd1-201"; exon_number 1; exon_id "ENSMUSE00000734346.2"; level 2; protein_id "ENSMUSP00000019917.6"; transcript_support_level "1"; mgi_id "MGI:1913771"; tag "basic"; tag "Ensembl_canonical"; tag "GENCODE_Primary"; tag "appris_principal_1"; tag "CCDS"; ccdsid "CCDS23773.1"; havana_gene "OTTMUSG00000027976.1"; havana_transcript "OTTMUST00000069297.1";
chr10	HAVANA	start_codon	33895432	33895434	0	-	0	gene_id "ENSMUSG00000019782.11"; transcript_id "ENSMUST00000019917.6"; gene_type "protein_coding"; gene_name "Rwdd1"; transcript_type "protein_coding"; transcript_name "Rwdd1-201"; exon_number 1; exon_id "ENSMUSE00000734346.2"; level 2; protein_id "ENSMUSP00000019917.6"; transcript_support_level "1"; mgi_id "MGI:1913771"; tag "basic"; tag "Ensembl_canonical"; tag "GENCODE_Primary"; tag "appris_principal_1"; tag "CCDS"; ccdsid "CCDS23773.1"; havana_gene "OTTMUSG00000027976.1"; havana_transcript "OTTMUST00000069297.1";
chr10	HAVANA	UTR	33895435	33895620	0	-	.	gene_id "ENSMUSG00000019782.11"; transcript_id "ENSMUST00000019917.6"; gene_type "protein_coding"; gene_name "Rwdd1"; transcript_type "protein_coding"; transcript_name "Rwdd1-201"; exon_number 1; exon_id "ENSMUSE00000734346.2"; level 2; protein_id "ENSMUSP00000019917.6"; transcript_support_level "1"; mgi_id "MGI:1913771"; tag "basic"; tag "Ensembl_canonical"; tag "GENCODE_Primary"; tag "appris_principal_1"; tag "CCDS"; ccdsid "CCDS23773.1"; havana_gene "OTTMUSG00000027976.1"; havana_transcript "OTTMUST00000069297.1";
chr10	HAVANA	UTR	33914780	33917504	0	-	.	gene_id "ENSMUSG00000039508.7"; transcript_id "ENSMUST00000048052.7"; gene_type "protein_coding"; gene_name "Calhm4"; transcript_type "protein_coding"; transcript_name "Calhm4-201"; exon_number 2; exon_id "ENSMUSE00000371215.6"; level 2; protein_id "ENSMUSP00000042466.6"; transcript_support_level "1"; mgi_id "MGI:2685489"; tag "basic"; tag "Ensembl_canonical"; tag "GENCODE_Primary"; tag "appris_principal_1"; tag "CCDS"; ccdsid "CCDS35878.1"; havana_gene "OTTMUSG00000063932.1"; havana_transcript "OTTMUST00000156357.1";
chr10	HAVANA	exon	33914780	33917888	0	-	.	gene_id "ENSMUSG00000039508.7"; transcript_id "ENSMUST00000048052.7"; gene_type "protein_coding"; gene_name "Calhm4"; transcript_type "protein_coding"; transcript_name "Calhm4-201"; exon_number 2; exon_id "ENSMUSE00000371215.6"; level 2; protein_id "ENSMUSP00000042466.6"; transcript_support_level "1"; mgi_id "MGI:2685489"; tag "basic"; tag "Ensembl_canonical"; tag "GENCODE_Primary"; tag "appris_principal_1"; tag "CCDS"; ccdsid "CCDS35878.1"; havana_gene "OTTMUSG00000063932.1"; havana_transcript "OTTMUST00000156357.1";
chr10	HAVANA	gene	33914780	33920306	0	-	.	gene_id "ENSMUSG00000039508.7"; gene_type "protein_coding"; gene_name "Calhm4"; level 2; mgi_id "MGI:2685489"; havana_gene "OTTMUSG00000063932.1";
chr10	HAVANA	transcript	33914780	33920306	0	-	.	gene_id "ENSMUSG00000039508.7"; transcript_id "ENSMUST00000048052.7"; gene_type "protein_coding"; gene_name "Calhm4"; transcript_type "protein_coding"; transcript_name "Calhm4-201"; level 2; protein_id "ENSMUSP00000042466.6"; transcript_support_level "1"; mgi_id "MGI:2685489"; tag "basic"; tag "Ensembl_canonical"; tag "GENCODE_Primary"; tag "appris_principal_1"; tag "CCDS"; ccdsid "CCDS35878.1"; havana_gene "OTTMUSG00000063932.1"; havana_transcript "OTTMUST00000156357.1";
chr10	HAVANA	UTR	33917219	33919695	0	-	.	gene_id "ENSMUSG00000039508.7"; transcript_id "ENSMUST00000218239.2"; gene_type "protein_coding"; gene_name "Calhm4"; transcript_type "protein_coding"; transcript_name "Calhm4-202"; exon_number 1; exon_id "ENSMUSE00001407489.2"; level 2; protein_id "ENSMUSP00000151481.2"; transcript_support_level "NA"; mgi_id "MGI:2685489"; tag "basic"; havana_gene "OTTMUSG00000063932.1"; havana_transcript "OTTMUST00000156358.1";
chr10	HAVANA	transcript	33917219	33920293	0	-	.	gene_id "ENSMUSG00000039508.7"; transcript_id "ENSMUST00000218239.2"; gene_type "protein_coding"; gene_name "Calhm4"; transcript_type "protein_coding"; transcript_name "Calhm4-202"; level 2; protein_id "ENSMUSP00000151481.2"; transcript_support_level "NA"; mgi_id "MGI:2685489"; tag "basic"; havana_gene "OTTMUSG00000063932.1"; havana_transcript "OTTMUST00000156358.1";
chr10	HAVANA	exon	33917219	33920293	0	-	.	gene_id "ENSMUSG00000039508.7"; transcript_id "ENSMUST00000218239.2"; gene_type "protein_coding"; gene_name "Calhm4"; transcript_type "protein_coding"; transcript_name "Calhm4-202"; exon_number 1; exon_id "ENSMUSE00001407489.2"; level 2; protein_id "ENSMUSP00000151481.2"; transcript_support_level "NA"; mgi_id "MGI:2685489"; tag "basic"; havana_gene "OTTMUSG00000063932.1"; havana_transcript "OTTMUST00000156358.1";
chr10	HAVANA	stop_codon	33917502	33917504	0	-	0	gene_id "ENSMUSG00000039508.7"; transcript_id "ENSMUST00000048052.7"; gene_type "protein_coding"; gene_name "Calhm4"; transcript_type "protein_coding"; transcript_name "Calhm4-201"; exon_number 2; exon_id "ENSMUSE00000371215.6"; level 2; protein_id "ENSMUSP00000042466.6"; transcript_support_level "1"; mgi_id "MGI:2685489"; tag "basic"; tag "Ensembl_canonical"; tag "GENCODE_Primary"; tag "appris_principal_1"; tag "CCDS"; ccdsid "CCDS35878.1"; havana_gene "OTTMUSG00000063932.1"; havana_transcript "OTTMUST00000156357.1";
chr10	HAVANA	CDS	33917505	33917888	0	-	0	gene_id "ENSMUSG00000039508.7"; transcript_id "ENSMUST00000048052.7"; gene_type "protein_coding"; gene_name "Calhm4"; transcript_type "protein_coding"; transcript_name "Calhm4-201"; exon_number 2; exon_id "ENSMUSE00000371215.6"; level 2; protein_id "ENSMUSP00000042466.6"; transcript_support_level "1"; mgi_id "MGI:2685489"; tag "basic"; tag "Ensembl_canonical"; tag "GENCODE_Primary"; tag "appris_principal_1"; tag "CCDS"; ccdsid "CCDS35878.1"; havana_gene "OTTMUSG00000063932.1"; havana_transcript "OTTMUST00000156357.1";
chr10	HAVANA	stop_codon	33919693	33919695	0	-	0	gene_id "ENSMUSG00000039508.7"; transcript_id "ENSMUST00000218239.2"; gene_type "protein_coding"; gene_name "Calhm4"; transcript_type "protein_coding"; transcript_name "Calhm4-202"; exon_number 1; exon_id "ENSMUSE00001407489.2"; level 2; protein_id "ENSMUSP00000151481.2"; transcript_support_level "NA"; mgi_id "MGI:2685489"; tag "basic"; havana_gene "OTTMUSG00000063932.1"; havana_transcript "OTTMUST00000156358.1";
chr10	HAVANA	CDS	33919696	33920265	0	-	0	gene_id "ENSMUSG00000039508.7"; transcript_id "ENSMUST00000218239.2"; gene_type "protein_coding"; gene_name "Calhm4"; transcript_type "protein_coding"; transcript_name "Calhm4-202"; exon_number 1; exon_id "ENSMUSE00001407489.2"; level 2; protein_id "ENSMUSP00000151481.2"; transcript_support_level "NA"; mgi_id "MGI:2685489"; tag "basic"; havana_gene "OTTMUSG00000063932.1"; havana_transcript "OTTMUST00000156358.1";
chr10	HAVANA	CDS	33919705	33920265	0	-	0	gene_id "ENSMUSG00000039508.7"; transcript_id "ENSMUST00000048052.7"; gene_type "protein_coding"; gene_name "Calhm4"; transcript_type "protein_coding"; transcript_name "Calhm4-201"; exon_number 1; exon_id "ENSMUSE00000316881.7"; level 2; protein_id "ENSMUSP00000042466.6"; transcript_support_level "1"; mgi_id "MGI:2685489"; tag "basic"; tag "Ensembl_canonical"; tag "GENCODE_Primary"; tag "appris_principal_1"; tag "CCDS"; ccdsid "CCDS35878.1"; havana_gene "OTTMUSG00000063932.1"; havana_transcript "OTTMUST00000156357.1";
chr10	HAVANA	exon	33919705	33920306	0	-	.	gene_id "ENSMUSG00000039508.7"; transcript_id "ENSMUST00000048052.7"; gene_type "protein_coding"; gene_name "Calhm4"; transcript_type "protein_coding"; transcript_name "Calhm4-201"; exon_number 1; exon_id "ENSMUSE00000316881.7"; level 2; protein_id "ENSMUSP00000042466.6"; transcript_support_level "1"; mgi_id "MGI:2685489"; tag "basic"; tag "Ensembl_canonical"; tag "GENCODE_Primary"; tag "appris_principal_1"; tag "CCDS"; ccdsid "CCDS35878.1"; havana_gene "OTTMUSG00000063932.1"; havana_transcript "OTTMUST00000156357.1";
chr10	HAVANA	start_codon	33920263	33920265	0	-	0	gene_id "ENSMUSG00000039508.7"; transcript_id "ENSMUST00000048052.7"; gene_type "protein_coding"; gene_name "Calhm4"; transcript_type "protein_coding"; transcript_name "Calhm4-201"; exon_number 1; exon_id "ENSMUSE00000316881.7"; level 2; protein_id "ENSMUSP00000042466.6"; transcript_support_level "1"; mgi_id "MGI:2685489"; tag "basic"; tag "Ensembl_canonical"; tag "GENCODE_Primary"; tag "appris_principal_1"; tag "CCDS"; ccdsid "CCDS35878.1"; havana_gene "OTTMUSG00000063932.1"; havana_transcript "OTTMUST00000156357.1";
chr10	HAVANA	start_codon	33920263	33920265	0	-	0	gene_id "ENSMUSG00000039508.7"; transcript_id "ENSMUST00000218239.2"; gene_type "protein_coding"; gene_name "Calhm4"; transcript_type "protein_coding"; transcript_name "Calhm4-202"; exon_number 1; exon_id "ENSMUSE00001407489.2"; level 2; protein_id "ENSMUSP00000151481.2"; transcript_support_level "NA"; mgi_id "MGI:2685489"; tag "basic"; havana_gene "OTTMUSG00000063932.1"; havana_transcript "OTTMUST00000156358.1";
chr10	HAVANA	UTR	33920266	33920293	0	-	.	gene_id "ENSMUSG00000039508.7"; transcript_id "ENSMUST00000218239.2"; gene_type "protein_coding"; gene_name "Calhm4"; transcript_type "protein_coding"; transcript_name "Calhm4-202"; exon_number 1; exon_id "ENSMUSE00001407489.2"; level 2; protein_id "ENSMUSP00000151481.2"; transcript_support_level "NA"; mgi_id "MGI:2685489"; tag "basic"; havana_gene "OTTMUSG00000063932.1"; havana_transcript "OTTMUST00000156358.1";
chr10	HAVANA	UTR	33920266	33920306	0	-	.	gene_id "ENSMUSG00000039508.7"; transcript_id "ENSMUST00000048052.7"; gene_type "protein_coding"; gene_name "Calhm4"; transcript_type "protein_coding"; transcript_name "Calhm4-201"; exon_number 1; exon_id "ENSMUSE00000316881.7"; level 2; protein_id "ENSMUSP00000042466.6"; transcript_support_level "1"; mgi_id "MGI:2685489"; tag "basic"; tag "Ensembl_canonical"; tag "GENCODE_Primary"; tag "appris_principal_1"; tag "CCDS"; ccdsid "CCDS35878.1"; havana_gene "OTTMUSG00000063932.1"; havana_transcript "OTTMUST00000156357.1";
chr10	HAVANA	UTR	33963811	33968124	0	-	.	gene_id "ENSMUSG00000049872.9"; transcript_id "ENSMUST00000069125.8"; gene_type "protein_coding"; gene_name "Calhm5"; transcript_type "protein_coding"; transcript_name "Calhm5-201"; exon_number 2; exon_id "ENSMUSE00000447596.8"; level 2; protein_id "ENSMUSP00000064462.7"; transcript_support_level "1"; mgi_id "MGI:2143897"; tag "basic"; tag "Ensembl_canonical"; tag "GENCODE_Primary"; tag "appris_principal_1"; tag "CCDS"; ccdsid "CCDS35879.1"; havana_gene "OTTMUSG00000063933.1"; havana_transcript "OTTMUST00000156359.1";
chr10	HAVANA	exon	33963811	33968511	0	-	.	gene_id "ENSMUSG00000049872.9"; transcript_id "ENSMUST00000069125.8"; gene_type "protein_coding"; gene_name "Calhm5"; transcript_type "protein_coding"; transcript_name "Calhm5-201"; exon_number 2; exon_id "ENSMUSE00000447596.8"; level 2; protein_id "ENSMUSP00000064462.7"; transcript_support_level "1"; mgi_id "MGI:2143897"; tag "basic"; tag "Ensembl_canonical"; tag "GENCODE_Primary"; tag "appris_principal_1"; tag "CCDS"; ccdsid "CCDS35879.1"; havana_gene "OTTMUSG00000063933.1"; havana_transcript "OTTMUST00000156359.1";
chr10	HAVANA	gene	33963811	33972515	0	-	.	gene_id "ENSMUSG00000049872.9"; gene_type "protein_coding"; gene_name "Calhm5"; level 2; mgi_id "MGI:2143897"; havana_gene "OTTMUSG00000063933.1";
chr10	HAVANA	transcript	33963811	33972515	0	-	.	gene_id "ENSMUSG00000049872.9"; transcript_id "ENSMUST00000069125.8"; gene_type "protein_coding"; gene_name "Calhm5"; transcript_type "protein_coding"; transcript_name "Calhm5-201"; level 2; protein_id "ENSMUSP00000064462.7"; transcript_support_level "1"; mgi_id "MGI:2143897"; tag "basic"; tag "Ensembl_canonical"; tag "GENCODE_Primary"; tag "appris_principal_1"; tag "CCDS"; ccdsid "CCDS35879.1"; havana_gene "OTTMUSG00000063933.1"; havana_transcript "OTTMUST00000156359.1";
chr10	HAVANA	stop_codon	33968122	33968124	0	-	0	gene_id "ENSMUSG00000049872.9"; transcript_id "ENSMUST00000069125.8"; gene_type "protein_coding"; gene_name "Calhm5"; transcript_type "protein_coding"; transcript_name "Calhm5-201"; exon_number 2; exon_id "ENSMUSE00000447596.8"; level 2; protein_id "ENSMUSP00000064462.7"; transcript_support_level "1"; mgi_id "MGI:2143897"; tag "basic"; tag "Ensembl_canonical"; tag "GENCODE_Primary"; tag "appris_principal_1"; tag "CCDS"; ccdsid "CCDS35879.1"; havana_gene "OTTMUSG00000063933.1"; havana_transcript "OTTMUST00000156359.1";
chr10	HAVANA	CDS	33968125	33968511	0	-	0	gene_id "ENSMUSG00000049872.9"; transcript_id "ENSMUST00000069125.8"; gene_type "protein_coding"; gene_name "Calhm5"; transcript_type "protein_coding"; transcript_name "Calhm5-201"; exon_number 2; exon_id "ENSMUSE00000447596.8"; level 2; protein_id "ENSMUSP00000064462.7"; transcript_support_level "1"; mgi_id "MGI:2143897"; tag "basic"; tag "Ensembl_canonical"; tag "GENCODE_Primary"; tag "appris_principal_1"; tag "CCDS"; ccdsid "CCDS35879.1"; havana_gene "OTTMUSG00000063933.1"; havana_transcript "OTTMUST00000156359.1";
chr10	HAVANA	CDS	33971894	33972433	0	-	0	gene_id "ENSMUSG00000049872.9"; transcript_id "ENSMUST00000069125.8"; gene_type "protein_coding"; gene_name "Calhm5"; transcript_type "protein_coding"; transcript_name "Calhm5-201"; exon_number 1; exon_id "ENSMUSE00000410213.7"; level 2; protein_id "ENSMUSP00000064462.7"; transcript_support_level "1"; mgi_id "MGI:2143897"; tag "basic"; tag "Ensembl_canonical"; tag "GENCODE_Primary"; tag "appris_principal_1"; tag "CCDS"; ccdsid "CCDS35879.1"; havana_gene "OTTMUSG00000063933.1"; havana_transcript "OTTMUST00000156359.1";
chr10	HAVANA	exon	33971894	33972515	0	-	.	gene_id "ENSMUSG00000049872.9"; transcript_id "ENSMUST00000069125.8"; gene_type "protein_coding"; gene_name "Calhm5"; transcript_type "protein_coding"; transcript_name "Calhm5-201"; exon_number 1; exon_id "ENSMUSE00000410213.7"; level 2; protein_id "ENSMUSP00000064462.7"; transcript_support_level "1"; mgi_id "MGI:2143897"; tag "basic"; tag "Ensembl_canonical"; tag "GENCODE_Primary"; tag "appris_principal_1"; tag "CCDS"; ccdsid "CCDS35879.1"; havana_gene "OTTMUSG00000063933.1"; havana_transcript "OTTMUST00000156359.1";
chr10	HAVANA	start_codon	33972431	33972433	0	-	0	gene_id "ENSMUSG00000049872.9"; transcript_id "ENSMUST00000069125.8"; gene_type "protein_coding"; gene_name "Calhm5"; transcript_type "protein_coding"; transcript_name "Calhm5-201"; exon_number 1; exon_id "ENSMUSE00000410213.7"; level 2; protein_id "ENSMUSP00000064462.7"; transcript_support_level "1"; mgi_id "MGI:2143897"; tag "basic"; tag "Ensembl_canonical"; tag "GENCODE_Primary"; tag "appris_principal_1"; tag "CCDS"; ccdsid "CCDS35879.1"; havana_gene "OTTMUSG00000063933.1"; havana_transcript "OTTMUST00000156359.1";
chr10	HAVANA	UTR	33972434	33972515	0	-	.	gene_id "ENSMUSG00000049872.9"; transcript_id "ENSMUST00000069125.8"; gene_type "protein_coding"; gene_name "Calhm5"; transcript_type "protein_coding"; transcript_name "Calhm5-201"; exon_number 1; exon_id "ENSMUSE00000410213.7"; level 2; protein_id "ENSMUSP00000064462.7"; transcript_support_level "1"; mgi_id "MGI:2143897"; tag "basic"; tag "Ensembl_canonical"; tag "GENCODE_Primary"; tag "appris_principal_1"; tag "CCDS"; ccdsid "CCDS35879.1"; havana_gene "OTTMUSG00000063933.1"; havana_transcript "OTTMUST00000156359.1";
chr10	HAVANA	UTR	34002063	34002142	0	-	.	gene_id "ENSMUSG00000046031.8"; transcript_id "ENSMUST00000062784.8"; gene_type "protein_coding"; gene_name "Calhm6"; transcript_type "protein_coding"; transcript_name "Calhm6-201"; exon_number 2; exon_id "ENSMUSE00000336690.7"; level 2; protein_id "ENSMUSP00000051575.7"; transcript_support_level "1"; mgi_id "MGI:2443082"; tag "basic"; tag "Ensembl_canonical"; tag "GENCODE_Primary"; tag "appris_principal_1"; tag "CCDS"; ccdsid "CCDS23775.1"; havana_gene "OTTMUSG00000063922.1"; havana_transcript "OTTMUST00000156347.1";
chr10	HAVANA	exon	34002063	34002562	0	-	.	gene_id "ENSMUSG00000046031.8"; transcript_id "ENSMUST00000062784.8"; gene_type "protein_coding"; gene_name "Calhm6"; transcript_type "protein_coding"; transcript_name "Calhm6-201"; exon_number 2; exon_id "ENSMUSE00000336690.7"; level 2; protein_id "ENSMUSP00000051575.7"; transcript_support_level "1"; mgi_id "MGI:2443082"; tag "basic"; tag "Ensembl_canonical"; tag "GENCODE_Primary"; tag "appris_principal_1"; tag "CCDS"; ccdsid "CCDS23775.1"; havana_gene "OTTMUSG00000063922.1"; havana_transcript "OTTMUST00000156347.1";
chr10	ENSEMBL_gcm37	exon	34002063	34002562	0.113449339261676	-	.	gene_id "ENSMUSG00000046031.8"; transcript_id "ENSMUSG00000046031.8_tx_2"; exon_id "chr10_34002063_34002562_-"; exonnum "2"; txlen "544";
chr10	HAVANA	gene	34002063	34003980	0	-	.	gene_id "ENSMUSG00000046031.8"; gene_type "protein_coding"; gene_name "Calhm6"; level 2; mgi_id "MGI:2443082"; havana_gene "OTTMUSG00000063922.1";
chr10	HAVANA	transcript	34002063	34003980	0	-	.	gene_id "ENSMUSG00000046031.8"; transcript_id "ENSMUST00000062784.8"; gene_type "protein_coding"; gene_name "Calhm6"; transcript_type "protein_coding"; transcript_name "Calhm6-201"; level 2; protein_id "ENSMUSP00000051575.7"; transcript_support_level "1"; mgi_id "MGI:2443082"; tag "basic"; tag "Ensembl_canonical"; tag "GENCODE_Primary"; tag "appris_principal_1"; tag "CCDS"; ccdsid "CCDS23775.1"; havana_gene "OTTMUSG00000063922.1"; havana_transcript "OTTMUST00000156347.1";
chr10	HAVANA	stop_codon	34002140	34002142	0	-	0	gene_id "ENSMUSG00000046031.8"; transcript_id "ENSMUST00000062784.8"; gene_type "protein_coding"; gene_name "Calhm6"; transcript_type "protein_coding"; transcript_name "Calhm6-201"; exon_number 2; exon_id "ENSMUSE00000336690.7"; level 2; protein_id "ENSMUSP00000051575.7"; transcript_support_level "1"; mgi_id "MGI:2443082"; tag "basic"; tag "Ensembl_canonical"; tag "GENCODE_Primary"; tag "appris_principal_1"; tag "CCDS"; ccdsid "CCDS23775.1"; havana_gene "OTTMUSG00000063922.1"; havana_transcript "OTTMUST00000156347.1";
chr10	HAVANA	CDS	34002143	34002562	0	-	0	gene_id "ENSMUSG00000046031.8"; transcript_id "ENSMUST00000062784.8"; gene_type "protein_coding"; gene_name "Calhm6"; transcript_type "protein_coding"; transcript_name "Calhm6-201"; exon_number 2; exon_id "ENSMUSE00000336690.7"; level 2; protein_id "ENSMUSP00000051575.7"; transcript_support_level "1"; mgi_id "MGI:2443082"; tag "basic"; tag "Ensembl_canonical"; tag "GENCODE_Primary"; tag "appris_principal_1"; tag "CCDS"; ccdsid "CCDS23775.1"; havana_gene "OTTMUSG00000063922.1"; havana_transcript "OTTMUST00000156347.1";
chr10	sragcm37_ss	exon	34002654	34002697	0.113449339261676	-	.	gene_id "ENSMUSG00000046031.8"; transcript_id "ENSMUSG00000046031.8_tx_2"; exon_id "chr10_34002654_34002697_-"; exonnum "1"; txlen "544";
chr10	HAVANA	CDS	34003387	34003905	0	-	0	gene_id "ENSMUSG00000046031.8"; transcript_id "ENSMUST00000062784.8"; gene_type "protein_coding"; gene_name "Calhm6"; transcript_type "protein_coding"; transcript_name "Calhm6-201"; exon_number 1; exon_id "ENSMUSE00000331612.8"; level 2; protein_id "ENSMUSP00000051575.7"; transcript_support_level "1"; mgi_id "MGI:2443082"; tag "basic"; tag "Ensembl_canonical"; tag "GENCODE_Primary"; tag "appris_principal_1"; tag "CCDS"; ccdsid "CCDS23775.1"; havana_gene "OTTMUSG00000063922.1"; havana_transcript "OTTMUST00000156347.1";
chr10	HAVANA	exon	34003387	34003980	0	-	.	gene_id "ENSMUSG00000046031.8"; transcript_id "ENSMUST00000062784.8"; gene_type "protein_coding"; gene_name "Calhm6"; transcript_type "protein_coding"; transcript_name "Calhm6-201"; exon_number 1; exon_id "ENSMUSE00000331612.8"; level 2; protein_id "ENSMUSP00000051575.7"; transcript_support_level "1"; mgi_id "MGI:2443082"; tag "basic"; tag "Ensembl_canonical"; tag "GENCODE_Primary"; tag "appris_principal_1"; tag "CCDS"; ccdsid "CCDS23775.1"; havana_gene "OTTMUSG00000063922.1"; havana_transcript "OTTMUST00000156347.1";
chr10	HAVANA	start_codon	34003903	34003905	0	-	0	gene_id "ENSMUSG00000046031.8"; transcript_id "ENSMUST00000062784.8"; gene_type "protein_coding"; gene_name "Calhm6"; transcript_type "protein_coding"; transcript_name "Calhm6-201"; exon_number 1; exon_id "ENSMUSE00000331612.8"; level 2; protein_id "ENSMUSP00000051575.7"; transcript_support_level "1"; mgi_id "MGI:2443082"; tag "basic"; tag "Ensembl_canonical"; tag "GENCODE_Primary"; tag "appris_principal_1"; tag "CCDS"; ccdsid "CCDS23775.1"; havana_gene "OTTMUSG00000063922.1"; havana_transcript "OTTMUST00000156347.1";
chr10	HAVANA	UTR	34003906	34003980	0	-	.	gene_id "ENSMUSG00000046031.8"; transcript_id "ENSMUST00000062784.8"; gene_type "protein_coding"; gene_name "Calhm6"; transcript_type "protein_coding"; transcript_name "Calhm6-201"; exon_number 1; exon_id "ENSMUSE00000331612.8"; level 2; protein_id "ENSMUSP00000051575.7"; transcript_support_level "1"; mgi_id "MGI:2443082"; tag "basic"; tag "Ensembl_canonical"; tag "GENCODE_Primary"; tag "appris_principal_1"; tag "CCDS"; ccdsid "CCDS23775.1"; havana_gene "OTTMUSG00000063922.1"; havana_transcript "OTTMUST00000156347.1";
chr10	HAVANA	UTR	34027389	34028214	0	-	.	gene_id "ENSMUSG00000039497.9"; transcript_id "ENSMUST00000048010.9"; gene_type "protein_coding"; gene_name "Dse"; transcript_type "protein_coding"; transcript_name "Dse-201"; exon_number 6; exon_id "ENSMUSE00000400683.10"; level 2; protein_id "ENSMUSP00000040074.8"; transcript_support_level "1"; mgi_id "MGI:2443455"; tag "basic"; tag "Ensembl_canonical"; tag "GENCODE_Primary"; tag "appris_principal_1"; tag "CCDS"; ccdsid "CCDS23776.1"; havana_gene "OTTMUSG00000063920.1"; havana_transcript "OTTMUST00000156341.1";
chr10	HAVANA	exon	34027389	34029970	0	-	.	gene_id "ENSMUSG00000039497.9"; transcript_id "ENSMUST00000048010.9"; gene_type "protein_coding"; gene_name "Dse"; transcript_type "protein_coding"; transcript_name "Dse-201"; exon_number 6; exon_id "ENSMUSE00000400683.10"; level 2; protein_id "ENSMUSP00000040074.8"; transcript_support_level "1"; mgi_id "MGI:2443455"; tag "basic"; tag "Ensembl_canonical"; tag "GENCODE_Primary"; tag "appris_principal_1"; tag "CCDS"; ccdsid "CCDS23776.1"; havana_gene "OTTMUSG00000063920.1"; havana_transcript "OTTMUST00000156341.1";
chr10	HAVANA	gene	34027389	34083711	0	-	.	gene_id "ENSMUSG00000039497.9"; gene_type "protein_coding"; gene_name "Dse"; level 2; mgi_id "MGI:2443455"; havana_gene "OTTMUSG00000063920.1";
chr10	HAVANA	transcript	34027389	34083711	0	-	.	gene_id "ENSMUSG00000039497.9"; transcript_id "ENSMUST00000048010.9"; gene_type "protein_coding"; gene_name "Dse"; transcript_type "protein_coding"; transcript_name "Dse-201"; level 2; protein_id "ENSMUSP00000040074.8"; transcript_support_level "1"; mgi_id "MGI:2443455"; tag "basic"; tag "Ensembl_canonical"; tag "GENCODE_Primary"; tag "appris_principal_1"; tag "CCDS"; ccdsid "CCDS23776.1"; havana_gene "OTTMUSG00000063920.1"; havana_transcript "OTTMUST00000156341.1";
chr10	HAVANA	stop_codon	34028212	34028214	0	-	0	gene_id "ENSMUSG00000039497.9"; transcript_id "ENSMUST00000048010.9"; gene_type "protein_coding"; gene_name "Dse"; transcript_type "protein_coding"; transcript_name "Dse-201"; exon_number 6; exon_id "ENSMUSE00000400683.10"; level 2; protein_id "ENSMUSP00000040074.8"; transcript_support_level "1"; mgi_id "MGI:2443455"; tag "basic"; tag "Ensembl_canonical"; tag "GENCODE_Primary"; tag "appris_principal_1"; tag "CCDS"; ccdsid "CCDS23776.1"; havana_gene "OTTMUSG00000063920.1"; havana_transcript "OTTMUST00000156341.1";
chr10	HAVANA	CDS	34028215	34029970	0	-	1	gene_id "ENSMUSG00000039497.9"; transcript_id "ENSMUST00000048010.9"; gene_type "protein_coding"; gene_name "Dse"; transcript_type "protein_coding"; transcript_name "Dse-201"; exon_number 6; exon_id "ENSMUSE00000400683.10"; level 2; protein_id "ENSMUSP00000040074.8"; transcript_support_level "1"; mgi_id "MGI:2443455"; tag "basic"; tag "Ensembl_canonical"; tag "GENCODE_Primary"; tag "appris_principal_1"; tag "CCDS"; ccdsid "CCDS23776.1"; havana_gene "OTTMUSG00000063920.1"; havana_transcript "OTTMUST00000156341.1";
chr10	HAVANA	exon	34029620	34029970	0	-	.	gene_id "ENSMUSG00000039497.9"; transcript_id "ENSMUST00000217051.2"; gene_type "protein_coding"; gene_name "Dse"; transcript_type "protein_coding"; transcript_name "Dse-205"; exon_number 5; exon_id "ENSMUSE00001401281.2"; level 2; protein_id "ENSMUSP00000150789.2"; transcript_support_level "5"; mgi_id "MGI:2443455"; tag "mRNA_end_NF"; tag "cds_end_NF"; havana_gene "OTTMUSG00000063920.1"; havana_transcript "OTTMUST00000156342.1";
chr10	HAVANA	CDS	34029620	34029970	0	-	1	gene_id "ENSMUSG00000039497.9"; transcript_id "ENSMUST00000217051.2"; gene_type "protein_coding"; gene_name "Dse"; transcript_type "protein_coding"; transcript_name "Dse-205"; exon_number 5; exon_id "ENSMUSE00001401281.2"; level 2; protein_id "ENSMUSP00000150789.2"; transcript_support_level "5"; mgi_id "MGI:2443455"; tag "mRNA_end_NF"; tag "cds_end_NF"; havana_gene "OTTMUSG00000063920.1"; havana_transcript "OTTMUST00000156342.1";
chr10	ENSEMBL_gcm37	exon	34029620	34029970	0.204425375572435	-	.	gene_id "ENSMUSG00000039497.9"; transcript_id "ENSMUSG00000039497.9_tx_2"; exon_id "chr10_34029620_34029970_-"; exonnum "7"; txlen "2434";
chr10	HAVANA	transcript	34029620	34052241	0	-	.	gene_id "ENSMUSG00000039497.9"; transcript_id "ENSMUST00000217051.2"; gene_type "protein_coding"; gene_name "Dse"; transcript_type "protein_coding"; transcript_name "Dse-205"; level 2; protein_id "ENSMUSP00000150789.2"; transcript_support_level "5"; mgi_id "MGI:2443455"; tag "mRNA_end_NF"; tag "cds_end_NF"; havana_gene "OTTMUSG00000063920.1"; havana_transcript "OTTMUST00000156342.1";
chr10	HAVANA	exon	34029838	34029970	0	-	.	gene_id "ENSMUSG00000039497.9"; transcript_id "ENSMUST00000216774.2"; gene_type "protein_coding"; gene_name "Dse"; transcript_type "protein_coding_CDS_not_defined"; transcript_name "Dse-204"; exon_number 2; exon_id "ENSMUSE00001394063.2"; level 2; transcript_support_level "5"; mgi_id "MGI:2443455"; havana_gene "OTTMUSG00000063920.1"; havana_transcript "OTTMUST00000156343.1";
chr10	HAVANA	transcript	34029838	34031260	0	-	.	gene_id "ENSMUSG00000039497.9"; transcript_id "ENSMUST00000216774.2"; gene_type "protein_coding"; gene_name "Dse"; transcript_type "protein_coding_CDS_not_defined"; transcript_name "Dse-204"; level 2; transcript_support_level "5"; mgi_id "MGI:2443455"; havana_gene "OTTMUSG00000063920.1"; havana_transcript "OTTMUST00000156343.1";
chr10	HAVANA	exon	34031127	34031260	0	-	.	gene_id "ENSMUSG00000039497.9"; transcript_id "ENSMUST00000216774.2"; gene_type "protein_coding"; gene_name "Dse"; transcript_type "protein_coding_CDS_not_defined"; transcript_name "Dse-204"; exon_number 1; exon_id "ENSMUSE00001394455.2"; level 2; transcript_support_level "5"; mgi_id "MGI:2443455"; havana_gene "OTTMUSG00000063920.1"; havana_transcript "OTTMUST00000156343.1";
chr10	HAVANA	exon	34031905	34032112	0	-	.	gene_id "ENSMUSG00000039497.9"; transcript_id "ENSMUST00000048010.9"; gene_type "protein_coding"; gene_name "Dse"; transcript_type "protein_coding"; transcript_name "Dse-201"; exon_number 5; exon_id "ENSMUSE00000316832.4"; level 2; protein_id "ENSMUSP00000040074.8"; transcript_support_level "1"; mgi_id "MGI:2443455"; tag "basic"; tag "Ensembl_canonical"; tag "GENCODE_Primary"; tag "appris_principal_1"; tag "CCDS"; ccdsid "CCDS23776.1"; havana_gene "OTTMUSG00000063920.1"; havana_transcript "OTTMUST00000156341.1";
chr10	HAVANA	CDS	34031905	34032112	0	-	2	gene_id "ENSMUSG00000039497.9"; transcript_id "ENSMUST00000048010.9"; gene_type "protein_coding"; gene_name "Dse"; transcript_type "protein_coding"; transcript_name "Dse-201"; exon_number 5; exon_id "ENSMUSE00000316832.4"; level 2; protein_id "ENSMUSP00000040074.8"; transcript_support_level "1"; mgi_id "MGI:2443455"; tag "basic"; tag "Ensembl_canonical"; tag "GENCODE_Primary"; tag "appris_principal_1"; tag "CCDS"; ccdsid "CCDS23776.1"; havana_gene "OTTMUSG00000063920.1"; havana_transcript "OTTMUST00000156341.1";
chr10	HAVANA	exon	34031905	34032112	0	-	.	gene_id "ENSMUSG00000039497.9"; transcript_id "ENSMUST00000217051.2"; gene_type "protein_coding"; gene_name "Dse"; transcript_type "protein_coding"; transcript_name "Dse-205"; exon_number 4; exon_id "ENSMUSE00000316832.4"; level 2; protein_id "ENSMUSP00000150789.2"; transcript_support_level "5"; mgi_id "MGI:2443455"; tag "mRNA_end_NF"; tag "cds_end_NF"; havana_gene "OTTMUSG00000063920.1"; havana_transcript "OTTMUST00000156342.1";
chr10	HAVANA	CDS	34031905	34032112	0	-	2	gene_id "ENSMUSG00000039497.9"; transcript_id "ENSMUST00000217051.2"; gene_type "protein_coding"; gene_name "Dse"; transcript_type "protein_coding"; transcript_name "Dse-205"; exon_number 4; exon_id "ENSMUSE00000316832.4"; level 2; protein_id "ENSMUSP00000150789.2"; transcript_support_level "5"; mgi_id "MGI:2443455"; tag "mRNA_end_NF"; tag "cds_end_NF"; havana_gene "OTTMUSG00000063920.1"; havana_transcript "OTTMUST00000156342.1";
chr10	ENSEMBL_gcm37	exon	34031905	34032112	0.204425375572435	-	.	gene_id "ENSMUSG00000039497.9"; transcript_id "ENSMUSG00000039497.9_tx_2"; exon_id "chr10_34031905_34032112_-"; exonnum "6"; txlen "2434";
chr10	HAVANA	exon	34035965	34036204	0	-	.	gene_id "ENSMUSG00000039497.9"; transcript_id "ENSMUST00000048010.9"; gene_type "protein_coding"; gene_name "Dse"; transcript_type "protein_coding"; transcript_name "Dse-201"; exon_number 4; exon_id "ENSMUSE00000316835.4"; level 2; protein_id "ENSMUSP00000040074.8"; transcript_support_level "1"; mgi_id "MGI:2443455"; tag "basic"; tag "Ensembl_canonical"; tag "GENCODE_Primary"; tag "appris_principal_1"; tag "CCDS"; ccdsid "CCDS23776.1"; havana_gene "OTTMUSG00000063920.1"; havana_transcript "OTTMUST00000156341.1";
chr10	HAVANA	CDS	34035965	34036204	0	-	2	gene_id "ENSMUSG00000039497.9"; transcript_id "ENSMUST00000048010.9"; gene_type "protein_coding"; gene_name "Dse"; transcript_type "protein_coding"; transcript_name "Dse-201"; exon_number 4; exon_id "ENSMUSE00000316835.4"; level 2; protein_id "ENSMUSP00000040074.8"; transcript_support_level "1"; mgi_id "MGI:2443455"; tag "basic"; tag "Ensembl_canonical"; tag "GENCODE_Primary"; tag "appris_principal_1"; tag "CCDS"; ccdsid "CCDS23776.1"; havana_gene "OTTMUSG00000063920.1"; havana_transcript "OTTMUST00000156341.1";
chr10	HAVANA	exon	34035965	34036204	0	-	.	gene_id "ENSMUSG00000039497.9"; transcript_id "ENSMUST00000217051.2"; gene_type "protein_coding"; gene_name "Dse"; transcript_type "protein_coding"; transcript_name "Dse-205"; exon_number 3; exon_id "ENSMUSE00000316835.4"; level 2; protein_id "ENSMUSP00000150789.2"; transcript_support_level "5"; mgi_id "MGI:2443455"; tag "mRNA_end_NF"; tag "cds_end_NF"; havana_gene "OTTMUSG00000063920.1"; havana_transcript "OTTMUST00000156342.1";
chr10	HAVANA	CDS	34035965	34036204	0	-	2	gene_id "ENSMUSG00000039497.9"; transcript_id "ENSMUST00000217051.2"; gene_type "protein_coding"; gene_name "Dse"; transcript_type "protein_coding"; transcript_name "Dse-205"; exon_number 3; exon_id "ENSMUSE00000316835.4"; level 2; protein_id "ENSMUSP00000150789.2"; transcript_support_level "5"; mgi_id "MGI:2443455"; tag "mRNA_end_NF"; tag "cds_end_NF"; havana_gene "OTTMUSG00000063920.1"; havana_transcript "OTTMUST00000156342.1";
chr10	ENSEMBL_gcm37	exon	34035965	34036204	0.204425375572435	-	.	gene_id "ENSMUSG00000039497.9"; transcript_id "ENSMUSG00000039497.9_tx_2"; exon_id "chr10_34035965_34036204_-"; exonnum "5"; txlen "2434";
chr10	HAVANA	exon	34038732	34038985	0	-	.	gene_id "ENSMUSG00000039497.9"; transcript_id "ENSMUST00000048010.9"; gene_type "protein_coding"; gene_name "Dse"; transcript_type "protein_coding"; transcript_name "Dse-201"; exon_number 3; exon_id "ENSMUSE00000316842.4"; level 2; protein_id "ENSMUSP00000040074.8"; transcript_support_level "1"; mgi_id "MGI:2443455"; tag "basic"; tag "Ensembl_canonical"; tag "GENCODE_Primary"; tag "appris_principal_1"; tag "CCDS"; ccdsid "CCDS23776.1"; havana_gene "OTTMUSG00000063920.1"; havana_transcript "OTTMUST00000156341.1";
chr10	HAVANA	CDS	34038732	34038985	0	-	1	gene_id "ENSMUSG00000039497.9"; transcript_id "ENSMUST00000048010.9"; gene_type "protein_coding"; gene_name "Dse"; transcript_type "protein_coding"; transcript_name "Dse-201"; exon_number 3; exon_id "ENSMUSE00000316842.4"; level 2; protein_id "ENSMUSP00000040074.8"; transcript_support_level "1"; mgi_id "MGI:2443455"; tag "basic"; tag "Ensembl_canonical"; tag "GENCODE_Primary"; tag "appris_principal_1"; tag "CCDS"; ccdsid "CCDS23776.1"; havana_gene "OTTMUSG00000063920.1"; havana_transcript "OTTMUST00000156341.1";
chr10	HAVANA	exon	34038732	34038985	0	-	.	gene_id "ENSMUSG00000039497.9"; transcript_id "ENSMUST00000217051.2"; gene_type "protein_coding"; gene_name "Dse"; transcript_type "protein_coding"; transcript_name "Dse-205"; exon_number 2; exon_id "ENSMUSE00000316842.4"; level 2; protein_id "ENSMUSP00000150789.2"; transcript_support_level "5"; mgi_id "MGI:2443455"; tag "mRNA_end_NF"; tag "cds_end_NF"; havana_gene "OTTMUSG00000063920.1"; havana_transcript "OTTMUST00000156342.1";
chr10	HAVANA	CDS	34038732	34038985	0	-	1	gene_id "ENSMUSG00000039497.9"; transcript_id "ENSMUST00000217051.2"; gene_type "protein_coding"; gene_name "Dse"; transcript_type "protein_coding"; transcript_name "Dse-205"; exon_number 2; exon_id "ENSMUSE00000316842.4"; level 2; protein_id "ENSMUSP00000150789.2"; transcript_support_level "5"; mgi_id "MGI:2443455"; tag "mRNA_end_NF"; tag "cds_end_NF"; havana_gene "OTTMUSG00000063920.1"; havana_transcript "OTTMUST00000156342.1";
chr10	ENSEMBL_gcm37	exon	34038732	34038985	0.204425375572435	-	.	gene_id "ENSMUSG00000039497.9"; transcript_id "ENSMUSG00000039497.9_tx_2"; exon_id "chr10_34038732_34038985_-"; exonnum "4"; txlen "2434";
chr10	HAVANA	exon	34038859	34038985	0	-	.	gene_id "ENSMUSG00000039497.9"; transcript_id "ENSMUST00000215547.2"; gene_type "protein_coding"; gene_name "Dse"; transcript_type "protein_coding"; transcript_name "Dse-202"; exon_number 3; exon_id "ENSMUSE00001394699.2"; level 2; protein_id "ENSMUSP00000149947.2"; transcript_support_level "3"; mgi_id "MGI:2443455"; tag "mRNA_end_NF"; tag "cds_end_NF"; tag "alternative_5_UTR"; havana_gene "OTTMUSG00000063920.1"; havana_transcript "OTTMUST00000156344.1";
chr10	HAVANA	CDS	34038859	34038985	0	-	1	gene_id "ENSMUSG00000039497.9"; transcript_id "ENSMUST00000215547.2"; gene_type "protein_coding"; gene_name "Dse"; transcript_type "protein_coding"; transcript_name "Dse-202"; exon_number 3; exon_id "ENSMUSE00001394699.2"; level 2; protein_id "ENSMUSP00000149947.2"; transcript_support_level "3"; mgi_id "MGI:2443455"; tag "mRNA_end_NF"; tag "cds_end_NF"; tag "alternative_5_UTR"; havana_gene "OTTMUSG00000063920.1"; havana_transcript "OTTMUST00000156344.1";
chr10	HAVANA	transcript	34038859	34083631	0	-	.	gene_id "ENSMUSG00000039497.9"; transcript_id "ENSMUST00000215547.2"; gene_type "protein_coding"; gene_name "Dse"; transcript_type "protein_coding"; transcript_name "Dse-202"; level 2; protein_id "ENSMUSP00000149947.2"; transcript_support_level "3"; mgi_id "MGI:2443455"; tag "mRNA_end_NF"; tag "cds_end_NF"; tag "alternative_5_UTR"; havana_gene "OTTMUSG00000063920.1"; havana_transcript "OTTMUST00000156344.1";
chr10	sragcm37_mid	exon	34039734	34040009	0.204425375572435	-	.	gene_id "ENSMUSG00000039497.9"; transcript_id "ENSMUSG00000039497.9_tx_2"; exon_id "chr10_34039734_34040009_-"; exonnum "3"; txlen "2434";
chr10	HAVANA	CDS	34052046	34052053	0	-	0	gene_id "ENSMUSG00000039497.9"; transcript_id "ENSMUST00000217051.2"; gene_type "protein_coding"; gene_name "Dse"; transcript_type "protein_coding"; transcript_name "Dse-205"; exon_number 1; exon_id "ENSMUSE00001400496.2"; level 2; protein_id "ENSMUSP00000150789.2"; transcript_support_level "5"; mgi_id "MGI:2443455"; tag "mRNA_end_NF"; tag "cds_end_NF"; havana_gene "OTTMUSG00000063920.1"; havana_transcript "OTTMUST00000156342.1";
chr10	HAVANA	exon	34052046	34052241	0	-	.	gene_id "ENSMUSG00000039497.9"; transcript_id "ENSMUST00000217051.2"; gene_type "protein_coding"; gene_name "Dse"; transcript_type "protein_coding"; transcript_name "Dse-205"; exon_number 1; exon_id "ENSMUSE00001400496.2"; level 2; protein_id "ENSMUSP00000150789.2"; transcript_support_level "5"; mgi_id "MGI:2443455"; tag "mRNA_end_NF"; tag "cds_end_NF"; havana_gene "OTTMUSG00000063920.1"; havana_transcript "OTTMUST00000156342.1";
chr10	HAVANA	start_codon	34052051	34052053	0	-	0	gene_id "ENSMUSG00000039497.9"; transcript_id "ENSMUST00000217051.2"; gene_type "protein_coding"; gene_name "Dse"; transcript_type "protein_coding"; transcript_name "Dse-205"; exon_number 1; exon_id "ENSMUSE00001400496.2"; level 2; protein_id "ENSMUSP00000150789.2"; transcript_support_level "5"; mgi_id "MGI:2443455"; tag "mRNA_end_NF"; tag "cds_end_NF"; havana_gene "OTTMUSG00000063920.1"; havana_transcript "OTTMUST00000156342.1";
chr10	HAVANA	UTR	34052054	34052241	0	-	.	gene_id "ENSMUSG00000039497.9"; transcript_id "ENSMUST00000217051.2"; gene_type "protein_coding"; gene_name "Dse"; transcript_type "protein_coding"; transcript_name "Dse-205"; exon_number 1; exon_id "ENSMUSE00001400496.2"; level 2; protein_id "ENSMUSP00000150789.2"; transcript_support_level "5"; mgi_id "MGI:2443455"; tag "mRNA_end_NF"; tag "cds_end_NF"; havana_gene "OTTMUSG00000063920.1"; havana_transcript "OTTMUST00000156342.1";
chr10	HAVANA	gene	34054231	34055924	0	-	.	gene_id "ENSMUSG00000111361.2"; gene_type "TEC"; gene_name "Gm47445"; level 2; mgi_id "MGI:6096399"; tag "confirm_experimentally"; havana_gene "OTTMUSG00000063921.1";
chr10	HAVANA	transcript	34054231	34055924	0	-	.	gene_id "ENSMUSG00000111361.2"; transcript_id "ENSMUST00000213617.2"; gene_type "TEC"; gene_name "Gm47445"; transcript_type "TEC"; transcript_name "Gm47445-201"; level 2; transcript_support_level "NA"; mgi_id "MGI:6096399"; tag "basic"; tag "Ensembl_canonical"; tag "GENCODE_Primary"; havana_gene "OTTMUSG00000063921.1"; havana_transcript "OTTMUST00000156346.1";
chr10	HAVANA	exon	34054231	34055924	0	-	.	gene_id "ENSMUSG00000111361.2"; transcript_id "ENSMUST00000213617.2"; gene_type "TEC"; gene_name "Gm47445"; transcript_type "TEC"; transcript_name "Gm47445-201"; exon_number 1; exon_id "ENSMUSE00001398508.2"; level 2; transcript_support_level "NA"; mgi_id "MGI:6096399"; tag "basic"; tag "Ensembl_canonical"; tag "GENCODE_Primary"; havana_gene "OTTMUSG00000063921.1"; havana_transcript "OTTMUST00000156346.1";
chr10	HAVANA	CDS	34059688	34060103	0	-	0	gene_id "ENSMUSG00000039497.9"; transcript_id "ENSMUST00000048010.9"; gene_type "protein_coding"; gene_name "Dse"; transcript_type "protein_coding"; transcript_name "Dse-201"; exon_number 2; exon_id "ENSMUSE00000394489.4"; level 2; protein_id "ENSMUSP00000040074.8"; transcript_support_level "1"; mgi_id "MGI:2443455"; tag "basic"; tag "Ensembl_canonical"; tag "GENCODE_Primary"; tag "appris_principal_1"; tag "CCDS"; ccdsid "CCDS23776.1"; havana_gene "OTTMUSG00000063920.1"; havana_transcript "OTTMUST00000156341.1";
chr10	HAVANA	CDS	34059688	34060103	0	-	0	gene_id "ENSMUSG00000039497.9"; transcript_id "ENSMUST00000215547.2"; gene_type "protein_coding"; gene_name "Dse"; transcript_type "protein_coding"; transcript_name "Dse-202"; exon_number 2; exon_id "ENSMUSE00000394489.4"; level 2; protein_id "ENSMUSP00000149947.2"; transcript_support_level "3"; mgi_id "MGI:2443455"; tag "mRNA_end_NF"; tag "cds_end_NF"; tag "alternative_5_UTR"; havana_gene "OTTMUSG00000063920.1"; havana_transcript "OTTMUST00000156344.1";
chr10	HAVANA	exon	34059688	34060156	0	-	.	gene_id "ENSMUSG00000039497.9"; transcript_id "ENSMUST00000048010.9"; gene_type "protein_coding"; gene_name "Dse"; transcript_type "protein_coding"; transcript_name "Dse-201"; exon_number 2; exon_id "ENSMUSE00000394489.4"; level 2; protein_id "ENSMUSP00000040074.8"; transcript_support_level "1"; mgi_id "MGI:2443455"; tag "basic"; tag "Ensembl_canonical"; tag "GENCODE_Primary"; tag "appris_principal_1"; tag "CCDS"; ccdsid "CCDS23776.1"; havana_gene "OTTMUSG00000063920.1"; havana_transcript "OTTMUST00000156341.1";
chr10	HAVANA	exon	34059688	34060156	0	-	.	gene_id "ENSMUSG00000039497.9"; transcript_id "ENSMUST00000215547.2"; gene_type "protein_coding"; gene_name "Dse"; transcript_type "protein_coding"; transcript_name "Dse-202"; exon_number 2; exon_id "ENSMUSE00000394489.4"; level 2; protein_id "ENSMUSP00000149947.2"; transcript_support_level "3"; mgi_id "MGI:2443455"; tag "mRNA_end_NF"; tag "cds_end_NF"; tag "alternative_5_UTR"; havana_gene "OTTMUSG00000063920.1"; havana_transcript "OTTMUST00000156344.1";
chr10	ENSEMBL_gcm37	exon	34059688	34060156	0.204425375572435	-	.	gene_id "ENSMUSG00000039497.9"; transcript_id "ENSMUSG00000039497.9_tx_2"; exon_id "chr10_34059688_34060156_-"; exonnum "2"; txlen "2434";
chr10	HAVANA	start_codon	34060101	34060103	0	-	0	gene_id "ENSMUSG00000039497.9"; transcript_id "ENSMUST00000048010.9"; gene_type "protein_coding"; gene_name "Dse"; transcript_type "protein_coding"; transcript_name "Dse-201"; exon_number 2; exon_id "ENSMUSE00000394489.4"; level 2; protein_id "ENSMUSP00000040074.8"; transcript_support_level "1"; mgi_id "MGI:2443455"; tag "basic"; tag "Ensembl_canonical"; tag "GENCODE_Primary"; tag "appris_principal_1"; tag "CCDS"; ccdsid "CCDS23776.1"; havana_gene "OTTMUSG00000063920.1"; havana_transcript "OTTMUST00000156341.1";
chr10	HAVANA	start_codon	34060101	34060103	0	-	0	gene_id "ENSMUSG00000039497.9"; transcript_id "ENSMUST00000215547.2"; gene_type "protein_coding"; gene_name "Dse"; transcript_type "protein_coding"; transcript_name "Dse-202"; exon_number 2; exon_id "ENSMUSE00000394489.4"; level 2; protein_id "ENSMUSP00000149947.2"; transcript_support_level "3"; mgi_id "MGI:2443455"; tag "mRNA_end_NF"; tag "cds_end_NF"; tag "alternative_5_UTR"; havana_gene "OTTMUSG00000063920.1"; havana_transcript "OTTMUST00000156344.1";
chr10	HAVANA	UTR	34060104	34060156	0	-	.	gene_id "ENSMUSG00000039497.9"; transcript_id "ENSMUST00000048010.9"; gene_type "protein_coding"; gene_name "Dse"; transcript_type "protein_coding"; transcript_name "Dse-201"; exon_number 2; exon_id "ENSMUSE00000394489.4"; level 2; protein_id "ENSMUSP00000040074.8"; transcript_support_level "1"; mgi_id "MGI:2443455"; tag "basic"; tag "Ensembl_canonical"; tag "GENCODE_Primary"; tag "appris_principal_1"; tag "CCDS"; ccdsid "CCDS23776.1"; havana_gene "OTTMUSG00000063920.1"; havana_transcript "OTTMUST00000156341.1";
chr10	HAVANA	UTR	34060104	34060156	0	-	.	gene_id "ENSMUSG00000039497.9"; transcript_id "ENSMUST00000215547.2"; gene_type "protein_coding"; gene_name "Dse"; transcript_type "protein_coding"; transcript_name "Dse-202"; exon_number 2; exon_id "ENSMUSE00000394489.4"; level 2; protein_id "ENSMUSP00000149947.2"; transcript_support_level "3"; mgi_id "MGI:2443455"; tag "mRNA_end_NF"; tag "cds_end_NF"; tag "alternative_5_UTR"; havana_gene "OTTMUSG00000063920.1"; havana_transcript "OTTMUST00000156344.1";
chr10	HAVANA	exon	34060131	34060156	0	-	.	gene_id "ENSMUSG00000039497.9"; transcript_id "ENSMUST00000216194.2"; gene_type "protein_coding"; gene_name "Dse"; transcript_type "protein_coding_CDS_not_defined"; transcript_name "Dse-203"; exon_number 2; exon_id "ENSMUSE00001395659.2"; level 2; transcript_support_level "3"; mgi_id "MGI:2443455"; havana_gene "OTTMUSG00000063920.1"; havana_transcript "OTTMUST00000156345.1";
chr10	HAVANA	transcript	34060131	34083073	0	-	.	gene_id "ENSMUSG00000039497.9"; transcript_id "ENSMUST00000216194.2"; gene_type "protein_coding"; gene_name "Dse"; transcript_type "protein_coding_CDS_not_defined"; transcript_name "Dse-203"; level 2; transcript_support_level "3"; mgi_id "MGI:2443455"; havana_gene "OTTMUSG00000063920.1"; havana_transcript "OTTMUST00000156345.1";
chr10	HAVANA	exon	34082813	34083073	0	-	.	gene_id "ENSMUSG00000039497.9"; transcript_id "ENSMUST00000216194.2"; gene_type "protein_coding"; gene_name "Dse"; transcript_type "protein_coding_CDS_not_defined"; transcript_name "Dse-203"; exon_number 1; exon_id "ENSMUSE00001405095.2"; level 2; transcript_support_level "3"; mgi_id "MGI:2443455"; havana_gene "OTTMUSG00000063920.1"; havana_transcript "OTTMUST00000156345.1";
chr10	HAVANA	exon	34083076	34083711	0	-	.	gene_id "ENSMUSG00000039497.9"; transcript_id "ENSMUST00000048010.9"; gene_type "protein_coding"; gene_name "Dse"; transcript_type "protein_coding"; transcript_name "Dse-201"; exon_number 1; exon_id "ENSMUSE00000363828.10"; level 2; protein_id "ENSMUSP00000040074.8"; transcript_support_level "1"; mgi_id "MGI:2443455"; tag "basic"; tag "Ensembl_canonical"; tag "GENCODE_Primary"; tag "appris_principal_1"; tag "CCDS"; ccdsid "CCDS23776.1"; havana_gene "OTTMUSG00000063920.1"; havana_transcript "OTTMUST00000156341.1";
chr10	HAVANA	UTR	34083076	34083711	0	-	.	gene_id "ENSMUSG00000039497.9"; transcript_id "ENSMUST00000048010.9"; gene_type "protein_coding"; gene_name "Dse"; transcript_type "protein_coding"; transcript_name "Dse-201"; exon_number 1; exon_id "ENSMUSE00000363828.10"; level 2; protein_id "ENSMUSP00000040074.8"; transcript_support_level "1"; mgi_id "MGI:2443455"; tag "basic"; tag "Ensembl_canonical"; tag "GENCODE_Primary"; tag "appris_principal_1"; tag "CCDS"; ccdsid "CCDS23776.1"; havana_gene "OTTMUSG00000063920.1"; havana_transcript "OTTMUST00000156341.1";
chr10	ENSEMBL_gcm37	exon	34083076	34083711	0.204425375572435	-	.	gene_id "ENSMUSG00000039497.9"; transcript_id "ENSMUSG00000039497.9_tx_2"; exon_id "chr10_34083076_34083711_-"; exonnum "1"; txlen "2434";
chr10	HAVANA	exon	34083587	34083631	0	-	.	gene_id "ENSMUSG00000039497.9"; transcript_id "ENSMUST00000215547.2"; gene_type "protein_coding"; gene_name "Dse"; transcript_type "protein_coding"; transcript_name "Dse-202"; exon_number 1; exon_id "ENSMUSE00001398576.2"; level 2; protein_id "ENSMUSP00000149947.2"; transcript_support_level "3"; mgi_id "MGI:2443455"; tag "mRNA_end_NF"; tag "cds_end_NF"; tag "alternative_5_UTR"; havana_gene "OTTMUSG00000063920.1"; havana_transcript "OTTMUST00000156344.1";
chr10	HAVANA	UTR	34083587	34083631	0	-	.	gene_id "ENSMUSG00000039497.9"; transcript_id "ENSMUST00000215547.2"; gene_type "protein_coding"; gene_name "Dse"; transcript_type "protein_coding"; transcript_name "Dse-202"; exon_number 1; exon_id "ENSMUSE00001398576.2"; level 2; protein_id "ENSMUSP00000149947.2"; transcript_support_level "3"; mgi_id "MGI:2443455"; tag "mRNA_end_NF"; tag "cds_end_NF"; tag "alternative_5_UTR"; havana_gene "OTTMUSG00000063920.1"; havana_transcript "OTTMUST00000156344.1";
chr10	HAVANA	gene	34089750	34090074	0	-	.	gene_id "ENSMUSG00000111876.2"; gene_type "processed_pseudogene"; gene_name "Gm18346"; level 2; mgi_id "MGI:5010531"; havana_gene "OTTMUSG00000063909.1";
chr10	HAVANA	transcript	34089750	34090074	0	-	.	gene_id "ENSMUSG00000111876.2"; transcript_id "ENSMUST00000216782.2"; gene_type "processed_pseudogene"; gene_name "Gm18346"; transcript_type "processed_pseudogene"; transcript_name "Gm18346-201"; level 2; transcript_support_level "NA"; mgi_id "MGI:5010531"; ont "PGO:0000004"; tag "basic"; tag "Ensembl_canonical"; tag "GENCODE_Primary"; havana_gene "OTTMUSG00000063909.1"; havana_transcript "OTTMUST00000156324.1";
chr10	HAVANA	exon	34089750	34090074	0	-	.	gene_id "ENSMUSG00000111876.2"; transcript_id "ENSMUST00000216782.2"; gene_type "processed_pseudogene"; gene_name "Gm18346"; transcript_type "processed_pseudogene"; transcript_name "Gm18346-201"; exon_number 1; exon_id "ENSMUSE00001400940.2"; level 2; transcript_support_level "NA"; mgi_id "MGI:5010531"; ont "PGO:0000004"; tag "basic"; tag "Ensembl_canonical"; tag "GENCODE_Primary"; havana_gene "OTTMUSG00000063909.1"; havana_transcript "OTTMUST00000156324.1";
chr10	HAVANA	exon	34106207	34106387	0	-	.	gene_id "ENSMUSG00000097274.4"; transcript_id "ENSMUST00000363011.1"; gene_type "lncRNA"; gene_name "Gm47512"; transcript_type "lncRNA"; transcript_name "Gm47512-208"; exon_number 4; exon_id "ENSMUSE00001714428.1"; level 2; mgi_id "MGI:6096503"; tag "basic"; tag "TAGENE"; havana_gene "OTTMUSG00000063913.1";
chr10	HAVANA	transcript	34106207	34109620	0	-	.	gene_id "ENSMUSG00000097274.4"; transcript_id "ENSMUST00000363011.1"; gene_type "lncRNA"; gene_name "Gm47512"; transcript_type "lncRNA"; transcript_name "Gm47512-208"; level 2; mgi_id "MGI:6096503"; tag "basic"; tag "TAGENE"; havana_gene "OTTMUSG00000063913.1";
chr10	HAVANA	gene	34106207	34174903	0	-	.	gene_id "ENSMUSG00000097274.4"; gene_type "lncRNA"; gene_name "Gm47512"; level 2; mgi_id "MGI:6096503"; havana_gene "OTTMUSG00000063913.1";
chr10	HAVANA	exon	34106209	34106387	0	-	.	gene_id "ENSMUSG00000097274.4"; transcript_id "ENSMUST00000363008.1"; gene_type "lncRNA"; gene_name "Gm47512"; transcript_type "lncRNA"; transcript_name "Gm47512-205"; exon_number 3; exon_id "ENSMUSE00001714422.1"; level 2; mgi_id "MGI:6096503"; tag "TAGENE"; havana_gene "OTTMUSG00000063913.1";
chr10	ENSEMBL_gcm37	exon	34106209	34106387	0.00221042218919248	-	.	gene_id "ENSMUSG00000097274.4"; transcript_id "ENSMUSG00000097274.4_tx_10"; exon_id "chr10_34106209_34106387_-"; exonnum "7"; txlen "792";
chr10	HAVANA	transcript	34106209	34109646	0	-	.	gene_id "ENSMUSG00000097274.4"; transcript_id "ENSMUST00000363008.1"; gene_type "lncRNA"; gene_name "Gm47512"; transcript_type "lncRNA"; transcript_name "Gm47512-205"; level 2; mgi_id "MGI:6096503"; tag "TAGENE"; havana_gene "OTTMUSG00000063913.1";
chr10	HAVANA	exon	34106210	34106376	0	-	.	gene_id "ENSMUSG00000097274.4"; transcript_id "ENSMUST00000363017.1"; gene_type "lncRNA"; gene_name "Gm47512"; transcript_type "lncRNA"; transcript_name "Gm47512-214"; exon_number 4; exon_id "ENSMUSE00001714420.1"; level 2; mgi_id "MGI:6096503"; tag "TAGENE"; havana_gene "OTTMUSG00000063913.1";
chr10	HAVANA	exon	34106210	34106376	0	-	.	gene_id "ENSMUSG00000097274.4"; transcript_id "ENSMUST00000363015.1"; gene_type "lncRNA"; gene_name "Gm47512"; transcript_type "lncRNA"; transcript_name "Gm47512-212"; exon_number 3; exon_id "ENSMUSE00001714420.1"; level 2; mgi_id "MGI:6096503"; tag "TAGENE"; havana_gene "OTTMUSG00000063913.1";
chr10	HAVANA	exon	34106210	34106387	0	-	.	gene_id "ENSMUSG00000097274.4"; transcript_id "ENSMUST00000363020.1"; gene_type "lncRNA"; gene_name "Gm47512"; transcript_type "lncRNA"; transcript_name "Gm47512-217"; exon_number 3; exon_id "ENSMUSE00001714423.1"; level 2; mgi_id "MGI:6096503"; tag "TAGENE"; havana_gene "OTTMUSG00000063913.1";
chr10	HAVANA	exon	34106210	34106387	0	-	.	gene_id "ENSMUSG00000097274.4"; transcript_id "ENSMUST00000363018.1"; gene_type "lncRNA"; gene_name "Gm47512"; transcript_type "lncRNA"; transcript_name "Gm47512-215"; exon_number 3; exon_id "ENSMUSE00001714423.1"; level 2; mgi_id "MGI:6096503"; tag "TAGENE"; havana_gene "OTTMUSG00000063913.1";
chr10	HAVANA	exon	34106210	34106387	0	-	.	gene_id "ENSMUSG00000097274.4"; transcript_id "ENSMUST00000363014.1"; gene_type "lncRNA"; gene_name "Gm47512"; transcript_type "lncRNA"; transcript_name "Gm47512-211"; exon_number 3; exon_id "ENSMUSE00001714423.1"; level 2; mgi_id "MGI:6096503"; tag "TAGENE"; havana_gene "OTTMUSG00000063913.1";
chr10	HAVANA	exon	34106210	34106387	0	-	.	gene_id "ENSMUSG00000097274.4"; transcript_id "ENSMUST00000363012.1"; gene_type "lncRNA"; gene_name "Gm47512"; transcript_type "lncRNA"; transcript_name "Gm47512-209"; exon_number 4; exon_id "ENSMUSE00001714423.1"; level 2; mgi_id "MGI:6096503"; tag "TAGENE"; havana_gene "OTTMUSG00000063913.1";
chr10	HAVANA	exon	34106210	34106387	0	-	.	gene_id "ENSMUSG00000097274.4"; transcript_id "ENSMUST00000363010.1"; gene_type "lncRNA"; gene_name "Gm47512"; transcript_type "lncRNA"; transcript_name "Gm47512-207"; exon_number 4; exon_id "ENSMUSE00001714423.1"; level 2; mgi_id "MGI:6096503"; tag "TAGENE"; havana_gene "OTTMUSG00000063913.1";
chr10	HAVANA	exon	34106210	34106387	0	-	.	gene_id "ENSMUSG00000097274.4"; transcript_id "ENSMUST00000363009.1"; gene_type "lncRNA"; gene_name "Gm47512"; transcript_type "lncRNA"; transcript_name "Gm47512-206"; exon_number 4; exon_id "ENSMUSE00001714423.1"; level 2; mgi_id "MGI:6096503"; tag "TAGENE"; havana_gene "OTTMUSG00000063913.1";
chr10	HAVANA	exon	34106210	34106387	0	-	.	gene_id "ENSMUSG00000097274.4"; transcript_id "ENSMUST00000216701.3"; gene_type "lncRNA"; gene_name "Gm47512"; transcript_type "lncRNA"; transcript_name "Gm47512-203"; exon_number 5; exon_id "ENSMUSE00001714423.1"; level 2; transcript_support_level "3"; mgi_id "MGI:6096503"; tag "basic"; tag "TAGENE"; havana_gene "OTTMUSG00000063913.1"; havana_transcript "OTTMUST00000156325.1";
chr10	HAVANA	exon	34106210	34106387	0	-	.	gene_id "ENSMUSG00000097274.4"; transcript_id "ENSMUST00000363007.1"; gene_type "lncRNA"; gene_name "Gm47512"; transcript_type "lncRNA"; transcript_name "Gm47512-204"; exon_number 3; exon_id "ENSMUSE00001714423.1"; level 2; mgi_id "MGI:6096503"; tag "Ensembl_canonical"; tag "GENCODE_Primary"; tag "TAGENE"; havana_gene "OTTMUSG00000063913.1";
chr10	HAVANA	exon	34106210	34107070	0	-	.	gene_id "ENSMUSG00000097274.4"; transcript_id "ENSMUST00000363016.1"; gene_type "lncRNA"; gene_name "Gm47512"; transcript_type "lncRNA"; transcript_name "Gm47512-213"; exon_number 3; exon_id "ENSMUSE00001714414.1"; level 2; mgi_id "MGI:6096503"; tag "TAGENE"; havana_gene "OTTMUSG00000063913.1";
chr10	HAVANA	exon	34106210	34107070	0	-	.	gene_id "ENSMUSG00000097274.4"; transcript_id "ENSMUST00000363013.1"; gene_type "lncRNA"; gene_name "Gm47512"; transcript_type "lncRNA"; transcript_name "Gm47512-210"; exon_number 2; exon_id "ENSMUSE00001714414.1"; level 2; mgi_id "MGI:6096503"; tag "TAGENE"; havana_gene "OTTMUSG00000063913.1";
chr10	HAVANA	transcript	34106210	34108875	0	-	.	gene_id "ENSMUSG00000097274.4"; transcript_id "ENSMUST00000363020.1"; gene_type "lncRNA"; gene_name "Gm47512"; transcript_type "lncRNA"; transcript_name "Gm47512-217"; level 2; mgi_id "MGI:6096503"; tag "TAGENE"; havana_gene "OTTMUSG00000063913.1";
chr10	HAVANA	transcript	34106210	34109521	0	-	.	gene_id "ENSMUSG00000097274.4"; transcript_id "ENSMUST00000363018.1"; gene_type "lncRNA"; gene_name "Gm47512"; transcript_type "lncRNA"; transcript_name "Gm47512-215"; level 2; mgi_id "MGI:6096503"; tag "TAGENE"; havana_gene "OTTMUSG00000063913.1";
chr10	HAVANA	transcript	34106210	34109559	0	-	.	gene_id "ENSMUSG00000097274.4"; transcript_id "ENSMUST00000363017.1"; gene_type "lncRNA"; gene_name "Gm47512"; transcript_type "lncRNA"; transcript_name "Gm47512-214"; level 2; mgi_id "MGI:6096503"; tag "TAGENE"; havana_gene "OTTMUSG00000063913.1";
chr10	HAVANA	transcript	34106210	34109562	0	-	.	gene_id "ENSMUSG00000097274.4"; transcript_id "ENSMUST00000363016.1"; gene_type "lncRNA"; gene_name "Gm47512"; transcript_type "lncRNA"; transcript_name "Gm47512-213"; level 2; mgi_id "MGI:6096503"; tag "TAGENE"; havana_gene "OTTMUSG00000063913.1";
chr10	HAVANA	transcript	34106210	34109564	0	-	.	gene_id "ENSMUSG00000097274.4"; transcript_id "ENSMUST00000363014.1"; gene_type "lncRNA"; gene_name "Gm47512"; transcript_type "lncRNA"; transcript_name "Gm47512-211"; level 2; mgi_id "MGI:6096503"; tag "TAGENE"; havana_gene "OTTMUSG00000063913.1";
chr10	HAVANA	transcript	34106210	34109564	0	-	.	gene_id "ENSMUSG00000097274.4"; transcript_id "ENSMUST00000363015.1"; gene_type "lncRNA"; gene_name "Gm47512"; transcript_type "lncRNA"; transcript_name "Gm47512-212"; level 2; mgi_id "MGI:6096503"; tag "TAGENE"; havana_gene "OTTMUSG00000063913.1";
chr10	HAVANA	transcript	34106210	34109569	0	-	.	gene_id "ENSMUSG00000097274.4"; transcript_id "ENSMUST00000363013.1"; gene_type "lncRNA"; gene_name "Gm47512"; transcript_type "lncRNA"; transcript_name "Gm47512-210"; level 2; mgi_id "MGI:6096503"; tag "TAGENE"; havana_gene "OTTMUSG00000063913.1";
chr10	HAVANA	transcript	34106210	34109589	0	-	.	gene_id "ENSMUSG00000097274.4"; transcript_id "ENSMUST00000363012.1"; gene_type "lncRNA"; gene_name "Gm47512"; transcript_type "lncRNA"; transcript_name "Gm47512-209"; level 2; mgi_id "MGI:6096503"; tag "TAGENE"; havana_gene "OTTMUSG00000063913.1";
chr10	HAVANA	transcript	34106210	34109625	0	-	.	gene_id "ENSMUSG00000097274.4"; transcript_id "ENSMUST00000363010.1"; gene_type "lncRNA"; gene_name "Gm47512"; transcript_type "lncRNA"; transcript_name "Gm47512-207"; level 2; mgi_id "MGI:6096503"; tag "TAGENE"; havana_gene "OTTMUSG00000063913.1";
chr10	HAVANA	transcript	34106210	34109633	0	-	.	gene_id "ENSMUSG00000097274.4"; transcript_id "ENSMUST00000363009.1"; gene_type "lncRNA"; gene_name "Gm47512"; transcript_type "lncRNA"; transcript_name "Gm47512-206"; level 2; mgi_id "MGI:6096503"; tag "TAGENE"; havana_gene "OTTMUSG00000063913.1";
chr10	HAVANA	transcript	34106210	34173390	0	-	.	gene_id "ENSMUSG00000097274.4"; transcript_id "ENSMUST00000216701.3"; gene_type "lncRNA"; gene_name "Gm47512"; transcript_type "lncRNA"; transcript_name "Gm47512-203"; level 2; transcript_support_level "3"; mgi_id "MGI:6096503"; tag "basic"; tag "TAGENE"; havana_gene "OTTMUSG00000063913.1"; havana_transcript "OTTMUST00000156325.1";
chr10	HAVANA	transcript	34106210	34173400	0	-	.	gene_id "ENSMUSG00000097274.4"; transcript_id "ENSMUST00000363007.1"; gene_type "lncRNA"; gene_name "Gm47512"; transcript_type "lncRNA"; transcript_name "Gm47512-204"; level 2; mgi_id "MGI:6096503"; tag "Ensembl_canonical"; tag "GENCODE_Primary"; tag "TAGENE"; havana_gene "OTTMUSG00000063913.1";
chr10	HAVANA	exon	34106679	34107070	0	-	.	gene_id "ENSMUSG00000097274.4"; transcript_id "ENSMUST00000363019.1"; gene_type "lncRNA"; gene_name "Gm47512"; transcript_type "lncRNA"; transcript_name "Gm47512-216"; exon_number 3; exon_id "ENSMUSE00001714430.1"; level 2; mgi_id "MGI:6096503"; tag "TAGENE"; havana_gene "OTTMUSG00000063913.1";
chr10	HAVANA	transcript	34106679	34109520	0	-	.	gene_id "ENSMUSG00000097274.4"; transcript_id "ENSMUST00000363019.1"; gene_type "lncRNA"; gene_name "Gm47512"; transcript_type "lncRNA"; transcript_name "Gm47512-216"; level 2; mgi_id "MGI:6096503"; tag "TAGENE"; havana_gene "OTTMUSG00000063913.1";
chr10	HAVANA	exon	34106787	34107070	0	-	.	gene_id "ENSMUSG00000097274.4"; transcript_id "ENSMUST00000363018.1"; gene_type "lncRNA"; gene_name "Gm47512"; transcript_type "lncRNA"; transcript_name "Gm47512-215"; exon_number 2; exon_id "ENSMUSE00001714427.1"; level 2; mgi_id "MGI:6096503"; tag "TAGENE"; havana_gene "OTTMUSG00000063913.1";
chr10	HAVANA	exon	34106903	34107067	0	-	.	gene_id "ENSMUSG00000097274.4"; transcript_id "ENSMUST00000363014.1"; gene_type "lncRNA"; gene_name "Gm47512"; transcript_type "lncRNA"; transcript_name "Gm47512-211"; exon_number 2; exon_id "ENSMUSE00001714432.1"; level 2; mgi_id "MGI:6096503"; tag "TAGENE"; havana_gene "OTTMUSG00000063913.1";
chr10	HAVANA	exon	34106903	34107067	0	-	.	gene_id "ENSMUSG00000097274.4"; transcript_id "ENSMUST00000363012.1"; gene_type "lncRNA"; gene_name "Gm47512"; transcript_type "lncRNA"; transcript_name "Gm47512-209"; exon_number 3; exon_id "ENSMUSE00001714432.1"; level 2; mgi_id "MGI:6096503"; tag "TAGENE"; havana_gene "OTTMUSG00000063913.1";
chr10	HAVANA	exon	34106903	34107067	0	-	.	gene_id "ENSMUSG00000097274.4"; transcript_id "ENSMUST00000363010.1"; gene_type "lncRNA"; gene_name "Gm47512"; transcript_type "lncRNA"; transcript_name "Gm47512-207"; exon_number 3; exon_id "ENSMUSE00001714432.1"; level 2; mgi_id "MGI:6096503"; tag "TAGENE"; havana_gene "OTTMUSG00000063913.1";
chr10	HAVANA	exon	34106903	34107070	0	-	.	gene_id "ENSMUSG00000097274.4"; transcript_id "ENSMUST00000363011.1"; gene_type "lncRNA"; gene_name "Gm47512"; transcript_type "lncRNA"; transcript_name "Gm47512-208"; exon_number 3; exon_id "ENSMUSE00001404941.2"; level 2; mgi_id "MGI:6096503"; tag "basic"; tag "TAGENE"; havana_gene "OTTMUSG00000063913.1";
chr10	HAVANA	exon	34106903	34107070	0	-	.	gene_id "ENSMUSG00000097274.4"; transcript_id "ENSMUST00000363008.1"; gene_type "lncRNA"; gene_name "Gm47512"; transcript_type "lncRNA"; transcript_name "Gm47512-205"; exon_number 2; exon_id "ENSMUSE00001404941.2"; level 2; mgi_id "MGI:6096503"; tag "TAGENE"; havana_gene "OTTMUSG00000063913.1";
chr10	HAVANA	exon	34106903	34107070	0	-	.	gene_id "ENSMUSG00000097274.4"; transcript_id "ENSMUST00000363020.1"; gene_type "lncRNA"; gene_name "Gm47512"; transcript_type "lncRNA"; transcript_name "Gm47512-217"; exon_number 2; exon_id "ENSMUSE00001404941.2"; level 2; mgi_id "MGI:6096503"; tag "TAGENE"; havana_gene "OTTMUSG00000063913.1";
chr10	HAVANA	exon	34106903	34107070	0	-	.	gene_id "ENSMUSG00000097274.4"; transcript_id "ENSMUST00000363017.1"; gene_type "lncRNA"; gene_name "Gm47512"; transcript_type "lncRNA"; transcript_name "Gm47512-214"; exon_number 3; exon_id "ENSMUSE00001404941.2"; level 2; mgi_id "MGI:6096503"; tag "TAGENE"; havana_gene "OTTMUSG00000063913.1";
chr10	HAVANA	exon	34106903	34107070	0	-	.	gene_id "ENSMUSG00000097274.4"; transcript_id "ENSMUST00000363015.1"; gene_type "lncRNA"; gene_name "Gm47512"; transcript_type "lncRNA"; transcript_name "Gm47512-212"; exon_number 2; exon_id "ENSMUSE00001404941.2"; level 2; mgi_id "MGI:6096503"; tag "TAGENE"; havana_gene "OTTMUSG00000063913.1";
chr10	HAVANA	exon	34106903	34107070	0	-	.	gene_id "ENSMUSG00000097274.4"; transcript_id "ENSMUST00000363009.1"; gene_type "lncRNA"; gene_name "Gm47512"; transcript_type "lncRNA"; transcript_name "Gm47512-206"; exon_number 3; exon_id "ENSMUSE00001404941.2"; level 2; mgi_id "MGI:6096503"; tag "TAGENE"; havana_gene "OTTMUSG00000063913.1";
chr10	HAVANA	exon	34106903	34107070	0	-	.	gene_id "ENSMUSG00000097274.4"; transcript_id "ENSMUST00000216701.3"; gene_type "lncRNA"; gene_name "Gm47512"; transcript_type "lncRNA"; transcript_name "Gm47512-203"; exon_number 4; exon_id "ENSMUSE00001404941.2"; level 2; transcript_support_level "3"; mgi_id "MGI:6096503"; tag "basic"; tag "TAGENE"; havana_gene "OTTMUSG00000063913.1"; havana_transcript "OTTMUST00000156325.1";
chr10	HAVANA	exon	34106903	34107070	0	-	.	gene_id "ENSMUSG00000097274.4"; transcript_id "ENSMUST00000363007.1"; gene_type "lncRNA"; gene_name "Gm47512"; transcript_type "lncRNA"; transcript_name "Gm47512-204"; exon_number 2; exon_id "ENSMUSE00001404941.2"; level 2; mgi_id "MGI:6096503"; tag "Ensembl_canonical"; tag "GENCODE_Primary"; tag "TAGENE"; havana_gene "OTTMUSG00000063913.1";
chr10	ENSEMBL_gcm37	exon	34106903	34107070	0.00221042218919248	-	.	gene_id "ENSMUSG00000097274.4"; transcript_id "ENSMUSG00000097274.4_tx_10"; exon_id "chr10_34106903_34107070_-"; exonnum "6"; txlen "792";
chr10	HAVANA	exon	34107315	34107399	0	-	.	gene_id "ENSMUSG00000097274.4"; transcript_id "ENSMUST00000363017.1"; gene_type "lncRNA"; gene_name "Gm47512"; transcript_type "lncRNA"; transcript_name "Gm47512-214"; exon_number 2; exon_id "ENSMUSE00001402569.2"; level 2; mgi_id "MGI:6096503"; tag "TAGENE"; havana_gene "OTTMUSG00000063913.1";
chr10	HAVANA	exon	34107315	34107399	0	-	.	gene_id "ENSMUSG00000097274.4"; transcript_id "ENSMUST00000363016.1"; gene_type "lncRNA"; gene_name "Gm47512"; transcript_type "lncRNA"; transcript_name "Gm47512-213"; exon_number 2; exon_id "ENSMUSE00001402569.2"; level 2; mgi_id "MGI:6096503"; tag "TAGENE"; havana_gene "OTTMUSG00000063913.1";
chr10	HAVANA	exon	34107315	34107399	0	-	.	gene_id "ENSMUSG00000097274.4"; transcript_id "ENSMUST00000363012.1"; gene_type "lncRNA"; gene_name "Gm47512"; transcript_type "lncRNA"; transcript_name "Gm47512-209"; exon_number 2; exon_id "ENSMUSE00001402569.2"; level 2; mgi_id "MGI:6096503"; tag "TAGENE"; havana_gene "OTTMUSG00000063913.1";
chr10	HAVANA	exon	34107315	34107399	0	-	.	gene_id "ENSMUSG00000097274.4"; transcript_id "ENSMUST00000363009.1"; gene_type "lncRNA"; gene_name "Gm47512"; transcript_type "lncRNA"; transcript_name "Gm47512-206"; exon_number 2; exon_id "ENSMUSE00001402569.2"; level 2; mgi_id "MGI:6096503"; tag "TAGENE"; havana_gene "OTTMUSG00000063913.1";
chr10	HAVANA	exon	34107315	34107399	0	-	.	gene_id "ENSMUSG00000097274.4"; transcript_id "ENSMUST00000216701.3"; gene_type "lncRNA"; gene_name "Gm47512"; transcript_type "lncRNA"; transcript_name "Gm47512-203"; exon_number 3; exon_id "ENSMUSE00001402569.2"; level 2; transcript_support_level "3"; mgi_id "MGI:6096503"; tag "basic"; tag "TAGENE"; havana_gene "OTTMUSG00000063913.1"; havana_transcript "OTTMUST00000156325.1";
chr10	HAVANA	exon	34107315	34107419	0	-	.	gene_id "ENSMUSG00000097274.4"; transcript_id "ENSMUST00000363011.1"; gene_type "lncRNA"; gene_name "Gm47512"; transcript_type "lncRNA"; transcript_name "Gm47512-208"; exon_number 2; exon_id "ENSMUSE00001714412.1"; level 2; mgi_id "MGI:6096503"; tag "basic"; tag "TAGENE"; havana_gene "OTTMUSG00000063913.1";
chr10	HAVANA	exon	34107315	34107419	0	-	.	gene_id "ENSMUSG00000097274.4"; transcript_id "ENSMUST00000363010.1"; gene_type "lncRNA"; gene_name "Gm47512"; transcript_type "lncRNA"; transcript_name "Gm47512-207"; exon_number 2; exon_id "ENSMUSE00001714412.1"; level 2; mgi_id "MGI:6096503"; tag "TAGENE"; havana_gene "OTTMUSG00000063913.1";
chr10	HAVANA	exon	34107315	34107419	0	-	.	gene_id "ENSMUSG00000097274.4"; transcript_id "ENSMUST00000363019.1"; gene_type "lncRNA"; gene_name "Gm47512"; transcript_type "lncRNA"; transcript_name "Gm47512-216"; exon_number 2; exon_id "ENSMUSE00001714412.1"; level 2; mgi_id "MGI:6096503"; tag "TAGENE"; havana_gene "OTTMUSG00000063913.1";
chr10	ENSEMBL_gcm37	exon	34107315	34107419	0.00221042218919248	-	.	gene_id "ENSMUSG00000097274.4"; transcript_id "ENSMUSG00000097274.4_tx_10"; exon_id "chr10_34107315_34107419_-"; exonnum "5"; txlen "792";
chr10	HAVANA	exon	34108744	34108875	0	-	.	gene_id "ENSMUSG00000097274.4"; transcript_id "ENSMUST00000363020.1"; gene_type "lncRNA"; gene_name "Gm47512"; transcript_type "lncRNA"; transcript_name "Gm47512-217"; exon_number 1; exon_id "ENSMUSE00001714426.1"; level 2; mgi_id "MGI:6096503"; tag "TAGENE"; havana_gene "OTTMUSG00000063913.1";
chr10	HAVANA	exon	34109403	34109520	0	-	.	gene_id "ENSMUSG00000097274.4"; transcript_id "ENSMUST00000363019.1"; gene_type "lncRNA"; gene_name "Gm47512"; transcript_type "lncRNA"; transcript_name "Gm47512-216"; exon_number 1; exon_id "ENSMUSE00001714416.1"; level 2; mgi_id "MGI:6096503"; tag "TAGENE"; havana_gene "OTTMUSG00000063913.1";
chr10	HAVANA	exon	34109403	34109521	0	-	.	gene_id "ENSMUSG00000097274.4"; transcript_id "ENSMUST00000363018.1"; gene_type "lncRNA"; gene_name "Gm47512"; transcript_type "lncRNA"; transcript_name "Gm47512-215"; exon_number 1; exon_id "ENSMUSE00001714419.1"; level 2; mgi_id "MGI:6096503"; tag "TAGENE"; havana_gene "OTTMUSG00000063913.1";
chr10	HAVANA	exon	34109403	34109559	0	-	.	gene_id "ENSMUSG00000097274.4"; transcript_id "ENSMUST00000363017.1"; gene_type "lncRNA"; gene_name "Gm47512"; transcript_type "lncRNA"; transcript_name "Gm47512-214"; exon_number 1; exon_id "ENSMUSE00001714421.1"; level 2; mgi_id "MGI:6096503"; tag "TAGENE"; havana_gene "OTTMUSG00000063913.1";
chr10	HAVANA	exon	34109403	34109562	0	-	.	gene_id "ENSMUSG00000097274.4"; transcript_id "ENSMUST00000363016.1"; gene_type "lncRNA"; gene_name "Gm47512"; transcript_type "lncRNA"; transcript_name "Gm47512-213"; exon_number 1; exon_id "ENSMUSE00001714431.1"; level 2; mgi_id "MGI:6096503"; tag "TAGENE"; havana_gene "OTTMUSG00000063913.1";
chr10	HAVANA	exon	34109403	34109564	0	-	.	gene_id "ENSMUSG00000097274.4"; transcript_id "ENSMUST00000363014.1"; gene_type "lncRNA"; gene_name "Gm47512"; transcript_type "lncRNA"; transcript_name "Gm47512-211"; exon_number 1; exon_id "ENSMUSE00001714411.1"; level 2; mgi_id "MGI:6096503"; tag "TAGENE"; havana_gene "OTTMUSG00000063913.1";
chr10	HAVANA	exon	34109403	34109564	0	-	.	gene_id "ENSMUSG00000097274.4"; transcript_id "ENSMUST00000363015.1"; gene_type "lncRNA"; gene_name "Gm47512"; transcript_type "lncRNA"; transcript_name "Gm47512-212"; exon_number 1; exon_id "ENSMUSE00001714411.1"; level 2; mgi_id "MGI:6096503"; tag "TAGENE"; havana_gene "OTTMUSG00000063913.1";
chr10	HAVANA	exon	34109403	34109569	0	-	.	gene_id "ENSMUSG00000097274.4"; transcript_id "ENSMUST00000363013.1"; gene_type "lncRNA"; gene_name "Gm47512"; transcript_type "lncRNA"; transcript_name "Gm47512-210"; exon_number 1; exon_id "ENSMUSE00001714417.1"; level 2; mgi_id "MGI:6096503"; tag "TAGENE"; havana_gene "OTTMUSG00000063913.1";
chr10	HAVANA	exon	34109403	34109569	0	-	.	gene_id "ENSMUSG00000097274.4"; transcript_id "ENSMUST00000216701.3"; gene_type "lncRNA"; gene_name "Gm47512"; transcript_type "lncRNA"; transcript_name "Gm47512-203"; exon_number 2; exon_id "ENSMUSE00001714417.1"; level 2; transcript_support_level "3"; mgi_id "MGI:6096503"; tag "basic"; tag "TAGENE"; havana_gene "OTTMUSG00000063913.1"; havana_transcript "OTTMUST00000156325.1";
chr10	ENSEMBL_gcm37	exon	34109403	34109569	0.00221042218919248	-	.	gene_id "ENSMUSG00000097274.4"; transcript_id "ENSMUSG00000097274.4_tx_10"; exon_id "chr10_34109403_34109569_-"; exonnum "4"; txlen "792";
chr10	HAVANA	exon	34109403	34109589	0	-	.	gene_id "ENSMUSG00000097274.4"; transcript_id "ENSMUST00000363012.1"; gene_type "lncRNA"; gene_name "Gm47512"; transcript_type "lncRNA"; transcript_name "Gm47512-209"; exon_number 1; exon_id "ENSMUSE00001714424.1"; level 2; mgi_id "MGI:6096503"; tag "TAGENE"; havana_gene "OTTMUSG00000063913.1";
chr10	HAVANA	exon	34109403	34109620	0	-	.	gene_id "ENSMUSG00000097274.4"; transcript_id "ENSMUST00000363011.1"; gene_type "lncRNA"; gene_name "Gm47512"; transcript_type "lncRNA"; transcript_name "Gm47512-208"; exon_number 1; exon_id "ENSMUSE00001714413.1"; level 2; mgi_id "MGI:6096503"; tag "basic"; tag "TAGENE"; havana_gene "OTTMUSG00000063913.1";
chr10	HAVANA	exon	34109403	34109625	0	-	.	gene_id "ENSMUSG00000097274.4"; transcript_id "ENSMUST00000363010.1"; gene_type "lncRNA"; gene_name "Gm47512"; transcript_type "lncRNA"; transcript_name "Gm47512-207"; exon_number 1; exon_id "ENSMUSE00001714410.1"; level 2; mgi_id "MGI:6096503"; tag "TAGENE"; havana_gene "OTTMUSG00000063913.1";
chr10	HAVANA	exon	34109403	34109633	0	-	.	gene_id "ENSMUSG00000097274.4"; transcript_id "ENSMUST00000363009.1"; gene_type "lncRNA"; gene_name "Gm47512"; transcript_type "lncRNA"; transcript_name "Gm47512-206"; exon_number 1; exon_id "ENSMUSE00001714425.1"; level 2; mgi_id "MGI:6096503"; tag "TAGENE"; havana_gene "OTTMUSG00000063913.1";
chr10	HAVANA	exon	34109403	34109646	0	-	.	gene_id "ENSMUSG00000097274.4"; transcript_id "ENSMUST00000363008.1"; gene_type "lncRNA"; gene_name "Gm47512"; transcript_type "lncRNA"; transcript_name "Gm47512-205"; exon_number 1; exon_id "ENSMUSE00001714429.1"; level 2; mgi_id "MGI:6096503"; tag "TAGENE"; havana_gene "OTTMUSG00000063913.1";
chr10	HAVANA	gene	34118809	34121585	0	-	.	gene_id "ENSMUSG00000111563.2"; gene_type "TEC"; gene_name "Gm47485"; level 2; mgi_id "MGI:6096462"; tag "confirm_experimentally"; havana_gene "OTTMUSG00000063911.1";
chr10	HAVANA	transcript	34118809	34121585	0	-	.	gene_id "ENSMUSG00000111563.2"; transcript_id "ENSMUST00000217423.2"; gene_type "TEC"; gene_name "Gm47485"; transcript_type "TEC"; transcript_name "Gm47485-201"; level 2; transcript_support_level "NA"; mgi_id "MGI:6096462"; tag "basic"; tag "Ensembl_canonical"; tag "GENCODE_Primary"; havana_gene "OTTMUSG00000063911.1"; havana_transcript "OTTMUST00000156326.1";
chr10	HAVANA	exon	34118809	34121585	0	-	.	gene_id "ENSMUSG00000111563.2"; transcript_id "ENSMUST00000217423.2"; gene_type "TEC"; gene_name "Gm47485"; transcript_type "TEC"; transcript_name "Gm47485-201"; exon_number 1; exon_id "ENSMUSE00001401550.2"; level 2; transcript_support_level "NA"; mgi_id "MGI:6096462"; tag "basic"; tag "Ensembl_canonical"; tag "GENCODE_Primary"; havana_gene "OTTMUSG00000063911.1"; havana_transcript "OTTMUST00000156326.1";
chr10	sragcm37_mid	exon	34150790	34150863	0.00221042218919248	-	.	gene_id "ENSMUSG00000097274.4"; transcript_id "ENSMUSG00000097274.4_tx_10"; exon_id "chr10_34150790_34150863_-"; exonnum "3"; txlen "792";
chr10	HAVANA	exon	34151110	34151480	0	-	.	gene_id "ENSMUSG00000097274.4"; transcript_id "ENSMUST00000363297.1"; gene_type "lncRNA"; gene_name "Gm47512"; transcript_type "lncRNA"; transcript_name "Gm47512-218"; exon_number 3; exon_id "ENSMUSE00001714959.1"; level 2; mgi_id "MGI:6096503"; tag "basic"; tag "TAGENE"; havana_gene "OTTMUSG00000063913.1";
chr10	ENSEMBL_gcm37	exon	34151110	34151480	0.112859292740376	-	.	gene_id "ENSMUSG00000097274.4"; transcript_id "ENSMUSG00000097274.4_tx_6"; exon_id "chr10_34151110_34151480_-"; exonnum "4"; txlen "602";
chr10	ENSEMBL_gcm37	exon	34151110	34151480	0.0615876856067247	-	.	gene_id "ENSMUSG00000097274.4"; transcript_id "ENSMUSG00000097274.4_tx_7"; exon_id "chr10_34151110_34151480_-"; exonnum "4"; txlen "600";
chr10	ENSEMBL_gcm37	exon	34151110	34151480	0.0546109460628836	-	.	gene_id "ENSMUSG00000097274.4"; transcript_id "ENSMUSG00000097274.4_tx_8"; exon_id "chr10_34151110_34151480_-"; exonnum "5"; txlen "732";
chr10	HAVANA	transcript	34151110	34173392	0	-	.	gene_id "ENSMUSG00000097274.4"; transcript_id "ENSMUST00000363297.1"; gene_type "lncRNA"; gene_name "Gm47512"; transcript_type "lncRNA"; transcript_name "Gm47512-218"; level 2; mgi_id "MGI:6096503"; tag "basic"; tag "TAGENE"; havana_gene "OTTMUSG00000063913.1";
chr10	HAVANA	exon	34151675	34151719	0	-	.	gene_id "ENSMUSG00000097274.4"; transcript_id "ENSMUST00000363297.1"; gene_type "lncRNA"; gene_name "Gm47512"; transcript_type "lncRNA"; transcript_name "Gm47512-218"; exon_number 2; exon_id "ENSMUSE00001714961.1"; level 2; mgi_id "MGI:6096503"; tag "basic"; tag "TAGENE"; havana_gene "OTTMUSG00000063913.1";
chr10	ENSEMBL_gcm37	exon	34151675	34151719	0.00221042218919248	-	.	gene_id "ENSMUSG00000097274.4"; transcript_id "ENSMUSG00000097274.4_tx_10"; exon_id "chr10_34151675_34151719_-"; exonnum "2"; txlen "792";
chr10	ENSEMBL_gcm37	exon	34151675	34151719	0.112859292740376	-	.	gene_id "ENSMUSG00000097274.4"; transcript_id "ENSMUSG00000097274.4_tx_6"; exon_id "chr10_34151675_34151719_-"; exonnum "3"; txlen "602";
chr10	ENSEMBL_gcm37	exon	34151675	34151719	0.0615876856067247	-	.	gene_id "ENSMUSG00000097274.4"; transcript_id "ENSMUSG00000097274.4_tx_7"; exon_id "chr10_34151675_34151719_-"; exonnum "3"; txlen "600";
chr10	ENSEMBL_gcm37	exon	34151675	34151719	0.0546109460628836	-	.	gene_id "ENSMUSG00000097274.4"; transcript_id "ENSMUSG00000097274.4_tx_8"; exon_id "chr10_34151675_34151719_-"; exonnum "4"; txlen "732";
chr10	sragcm37_mid	exon	34152871	34153002	0.112859292740376	-	.	gene_id "ENSMUSG00000097274.4"; transcript_id "ENSMUSG00000097274.4_tx_6"; exon_id "chr10_34152871_34153002_-"; exonnum "2"; txlen "602";
chr10	sragcm37_mid	exon	34152871	34153002	0.0546109460628836	-	.	gene_id "ENSMUSG00000097274.4"; transcript_id "ENSMUSG00000097274.4_tx_8"; exon_id "chr10_34152871_34153002_-"; exonnum "3"; txlen "732";
chr10	sragcm37_mid	exon	34153556	34153685	0.0615876856067247	-	.	gene_id "ENSMUSG00000097274.4"; transcript_id "ENSMUSG00000097274.4_tx_7"; exon_id "chr10_34153556_34153685_-"; exonnum "2"; txlen "600";
chr10	sragcm37_mid	exon	34153556	34153685	0.0546109460628836	-	.	gene_id "ENSMUSG00000097274.4"; transcript_id "ENSMUSG00000097274.4_tx_8"; exon_id "chr10_34153556_34153685_-"; exonnum "2"; txlen "732";
chr10	HAVANA	UTR	34164284	34164373	0	-	.	gene_id "ENSMUSG00000039480.15"; transcript_id "ENSMUST00000129363.8"; gene_type "protein_coding"; gene_name "Nt5dc1"; transcript_type "protein_coding"; transcript_name "Nt5dc1-204"; exon_number 3; exon_id "ENSMUSE00000759251.2"; level 2; protein_id "ENSMUSP00000149497.2"; transcript_support_level "3"; mgi_id "MGI:2442446"; tag "mRNA_start_NF"; tag "cds_start_NF"; havana_gene "OTTMUSG00000023255.1"; havana_transcript "OTTMUST00000056303.1";
chr10	HAVANA	exon	34164284	34164558	0	-	.	gene_id "ENSMUSG00000039480.15"; transcript_id "ENSMUST00000129363.8"; gene_type "protein_coding"; gene_name "Nt5dc1"; transcript_type "protein_coding"; transcript_name "Nt5dc1-204"; exon_number 3; exon_id "ENSMUSE00000759251.2"; level 2; protein_id "ENSMUSP00000149497.2"; transcript_support_level "3"; mgi_id "MGI:2442446"; tag "mRNA_start_NF"; tag "cds_start_NF"; havana_gene "OTTMUSG00000023255.1"; havana_transcript "OTTMUST00000056303.1";
chr10	HAVANA	transcript	34164284	34189679	0	-	.	gene_id "ENSMUSG00000039480.15"; transcript_id "ENSMUST00000129363.8"; gene_type "protein_coding"; gene_name "Nt5dc1"; transcript_type "protein_coding"; transcript_name "Nt5dc1-204"; level 2; protein_id "ENSMUSP00000149497.2"; transcript_support_level "3"; mgi_id "MGI:2442446"; tag "mRNA_start_NF"; tag "cds_start_NF"; havana_gene "OTTMUSG00000023255.1"; havana_transcript "OTTMUST00000056303.1";
chr10	HAVANA	gene	34164284	34294548	0	-	.	gene_id "ENSMUSG00000039480.15"; gene_type "protein_coding"; gene_name "Nt5dc1"; level 2; mgi_id "MGI:2442446"; havana_gene "OTTMUSG00000023255.1";
chr10	HAVANA	stop_codon	34164371	34164373	0	-	0	gene_id "ENSMUSG00000039480.15"; transcript_id "ENSMUST00000129363.8"; gene_type "protein_coding"; gene_name "Nt5dc1"; transcript_type "protein_coding"; transcript_name "Nt5dc1-204"; exon_number 3; exon_id "ENSMUSE00000759251.2"; level 2; protein_id "ENSMUSP00000149497.2"; transcript_support_level "3"; mgi_id "MGI:2442446"; tag "mRNA_start_NF"; tag "cds_start_NF"; havana_gene "OTTMUSG00000023255.1"; havana_transcript "OTTMUST00000056303.1";
chr10	HAVANA	CDS	34164374	34164558	0	-	2	gene_id "ENSMUSG00000039480.15"; transcript_id "ENSMUST00000129363.8"; gene_type "protein_coding"; gene_name "Nt5dc1"; transcript_type "protein_coding"; transcript_name "Nt5dc1-204"; exon_number 3; exon_id "ENSMUSE00000759251.2"; level 2; protein_id "ENSMUSP00000149497.2"; transcript_support_level "3"; mgi_id "MGI:2442446"; tag "mRNA_start_NF"; tag "cds_start_NF"; havana_gene "OTTMUSG00000023255.1"; havana_transcript "OTTMUST00000056303.1";
chr10	HAVANA	exon	34171908	34173119	0	-	.	gene_id "ENSMUSG00000097274.4"; transcript_id "ENSMUST00000181185.2"; gene_type "lncRNA"; gene_name "Gm47512"; transcript_type "lncRNA"; transcript_name "Gm47512-201"; exon_number 2; exon_id "ENSMUSE00001151197.2"; level 2; transcript_support_level "1"; mgi_id "MGI:6096503"; tag "basic"; havana_gene "OTTMUSG00000063913.1"; havana_transcript "OTTMUST00000156329.1";
chr10	HAVANA	transcript	34171908	34174903	0	-	.	gene_id "ENSMUSG00000097274.4"; transcript_id "ENSMUST00000181185.2"; gene_type "lncRNA"; gene_name "Gm47512"; transcript_type "lncRNA"; transcript_name "Gm47512-201"; level 2; transcript_support_level "1"; mgi_id "MGI:6096503"; tag "basic"; havana_gene "OTTMUSG00000063913.1"; havana_transcript "OTTMUST00000156329.1";
chr10	HAVANA	transcript	34173170	34174810	0	-	.	gene_id "ENSMUSG00000097274.4"; transcript_id "ENSMUST00000214449.2"; gene_type "lncRNA"; gene_name "Gm47512"; transcript_type "lncRNA"; transcript_name "Gm47512-202"; level 2; transcript_support_level "NA"; mgi_id "MGI:6096503"; havana_gene "OTTMUSG00000063913.1"; havana_transcript "OTTMUST00000156330.1";
chr10	HAVANA	exon	34173170	34174810	0	-	.	gene_id "ENSMUSG00000097274.4"; transcript_id "ENSMUST00000214449.2"; gene_type "lncRNA"; gene_name "Gm47512"; transcript_type "lncRNA"; transcript_name "Gm47512-202"; exon_number 1; exon_id "ENSMUSE00001401757.2"; level 2; transcript_support_level "NA"; mgi_id "MGI:6096503"; havana_gene "OTTMUSG00000063913.1"; havana_transcript "OTTMUST00000156330.1";
chr10	HAVANA	exon	34173339	34173390	0	-	.	gene_id "ENSMUSG00000097274.4"; transcript_id "ENSMUST00000216701.3"; gene_type "lncRNA"; gene_name "Gm47512"; transcript_type "lncRNA"; transcript_name "Gm47512-203"; exon_number 1; exon_id "ENSMUSE00001714418.1"; level 2; transcript_support_level "3"; mgi_id "MGI:6096503"; tag "basic"; tag "TAGENE"; havana_gene "OTTMUSG00000063913.1"; havana_transcript "OTTMUST00000156325.1";
chr10	HAVANA	exon	34173339	34173392	0	-	.	gene_id "ENSMUSG00000097274.4"; transcript_id "ENSMUST00000363297.1"; gene_type "lncRNA"; gene_name "Gm47512"; transcript_type "lncRNA"; transcript_name "Gm47512-218"; exon_number 1; exon_id "ENSMUSE00001714960.1"; level 2; mgi_id "MGI:6096503"; tag "basic"; tag "TAGENE"; havana_gene "OTTMUSG00000063913.1";
chr10	ENSEMBL_gcm37	exon	34173339	34173392	0.00221042218919248	-	.	gene_id "ENSMUSG00000097274.4"; transcript_id "ENSMUSG00000097274.4_tx_10"; exon_id "chr10_34173339_34173392_-"; exonnum "1"; txlen "792";
chr10	ENSEMBL_gcm37	exon	34173339	34173392	0.112859292740376	-	.	gene_id "ENSMUSG00000097274.4"; transcript_id "ENSMUSG00000097274.4_tx_6"; exon_id "chr10_34173339_34173392_-"; exonnum "1"; txlen "602";
chr10	ENSEMBL_gcm37	exon	34173339	34173392	0.0615876856067247	-	.	gene_id "ENSMUSG00000097274.4"; transcript_id "ENSMUSG00000097274.4_tx_7"; exon_id "chr10_34173339_34173392_-"; exonnum "1"; txlen "600";
chr10	ENSEMBL_gcm37	exon	34173339	34173392	0.0546109460628836	-	.	gene_id "ENSMUSG00000097274.4"; transcript_id "ENSMUSG00000097274.4_tx_8"; exon_id "chr10_34173339_34173392_-"; exonnum "1"; txlen "732";
chr10	HAVANA	exon	34173339	34173400	0	-	.	gene_id "ENSMUSG00000097274.4"; transcript_id "ENSMUST00000363007.1"; gene_type "lncRNA"; gene_name "Gm47512"; transcript_type "lncRNA"; transcript_name "Gm47512-204"; exon_number 1; exon_id "ENSMUSE00001714415.1"; level 2; mgi_id "MGI:6096503"; tag "Ensembl_canonical"; tag "GENCODE_Primary"; tag "TAGENE"; havana_gene "OTTMUSG00000063913.1";
chr10	HAVANA	exon	34173339	34174903	0	-	.	gene_id "ENSMUSG00000097274.4"; transcript_id "ENSMUST00000181185.2"; gene_type "lncRNA"; gene_name "Gm47512"; transcript_type "lncRNA"; transcript_name "Gm47512-201"; exon_number 1; exon_id "ENSMUSE00001128642.2"; level 2; transcript_support_level "1"; mgi_id "MGI:6096503"; tag "basic"; havana_gene "OTTMUSG00000063913.1"; havana_transcript "OTTMUST00000156329.1";
chr10	HAVANA	UTR	34179605	34180847	0	-	.	gene_id "ENSMUSG00000039480.15"; transcript_id "ENSMUST00000105512.8"; gene_type "protein_coding"; gene_name "Nt5dc1"; transcript_type "protein_coding"; transcript_name "Nt5dc1-203"; exon_number 12; exon_id "ENSMUSE00000666481.2"; level 2; protein_id "ENSMUSP00000101151.2"; transcript_support_level "1"; mgi_id "MGI:2442446"; tag "basic"; tag "appris_alternative_2"; havana_gene "OTTMUSG00000023255.1"; havana_transcript "OTTMUST00000056301.1";
chr10	HAVANA	UTR	34179605	34180847	0	-	.	gene_id "ENSMUSG00000039480.15"; transcript_id "ENSMUST00000047885.14"; gene_type "protein_coding"; gene_name "Nt5dc1"; transcript_type "protein_coding"; transcript_name "Nt5dc1-201"; exon_number 12; exon_id "ENSMUSE00000666481.2"; level 2; protein_id "ENSMUSP00000047126.8"; transcript_support_level "1"; mgi_id "MGI:2442446"; tag "basic"; tag "Ensembl_canonical"; tag "GENCODE_Primary"; tag "appris_principal_2"; tag "CCDS"; ccdsid "CCDS23779.1"; havana_gene "OTTMUSG00000023255.1"; havana_transcript "OTTMUST00000056299.1";
chr10	HAVANA	exon	34179605	34180975	0	-	.	gene_id "ENSMUSG00000039480.15"; transcript_id "ENSMUST00000105512.8"; gene_type "protein_coding"; gene_name "Nt5dc1"; transcript_type "protein_coding"; transcript_name "Nt5dc1-203"; exon_number 12; exon_id "ENSMUSE00000666481.2"; level 2; protein_id "ENSMUSP00000101151.2"; transcript_support_level "1"; mgi_id "MGI:2442446"; tag "basic"; tag "appris_alternative_2"; havana_gene "OTTMUSG00000023255.1"; havana_transcript "OTTMUST00000056301.1";
chr10	HAVANA	exon	34179605	34180975	0	-	.	gene_id "ENSMUSG00000039480.15"; transcript_id "ENSMUST00000047885.14"; gene_type "protein_coding"; gene_name "Nt5dc1"; transcript_type "protein_coding"; transcript_name "Nt5dc1-201"; exon_number 12; exon_id "ENSMUSE00000666481.2"; level 2; protein_id "ENSMUSP00000047126.8"; transcript_support_level "1"; mgi_id "MGI:2442446"; tag "basic"; tag "Ensembl_canonical"; tag "GENCODE_Primary"; tag "appris_principal_2"; tag "CCDS"; ccdsid "CCDS23779.1"; havana_gene "OTTMUSG00000023255.1"; havana_transcript "OTTMUST00000056299.1";
chr10	HAVANA	transcript	34179605	34294535	0	-	.	gene_id "ENSMUSG00000039480.15"; transcript_id "ENSMUST00000105512.8"; gene_type "protein_coding"; gene_name "Nt5dc1"; transcript_type "protein_coding"; transcript_name "Nt5dc1-203"; level 2; protein_id "ENSMUSP00000101151.2"; transcript_support_level "1"; mgi_id "MGI:2442446"; tag "basic"; tag "appris_alternative_2"; havana_gene "OTTMUSG00000023255.1"; havana_transcript "OTTMUST00000056301.1";
chr10	HAVANA	transcript	34179605	34294548	0	-	.	gene_id "ENSMUSG00000039480.15"; transcript_id "ENSMUST00000047885.14"; gene_type "protein_coding"; gene_name "Nt5dc1"; transcript_type "protein_coding"; transcript_name "Nt5dc1-201"; level 2; protein_id "ENSMUSP00000047126.8"; transcript_support_level "1"; mgi_id "MGI:2442446"; tag "basic"; tag "Ensembl_canonical"; tag "GENCODE_Primary"; tag "appris_principal_2"; tag "CCDS"; ccdsid "CCDS23779.1"; havana_gene "OTTMUSG00000023255.1"; havana_transcript "OTTMUST00000056299.1";
chr10	HAVANA	exon	34180261	34180975	0	-	.	gene_id "ENSMUSG00000039480.15"; transcript_id "ENSMUST00000130290.2"; gene_type "protein_coding"; gene_name "Nt5dc1"; transcript_type "protein_coding_CDS_not_defined"; transcript_name "Nt5dc1-205"; exon_number 11; exon_id "ENSMUSE00000357508.8"; level 2; transcript_support_level "1"; mgi_id "MGI:2442446"; havana_gene "OTTMUSG00000023255.1"; havana_transcript "OTTMUST00000056302.1";
chr10	ENSEMBL_gcm37	exon	34180261	34180975	1.44530650254698	-	.	gene_id "ENSMUSG00000039480.15"; transcript_id "ENSMUSG00000039480.15_tx_6"; exon_id "chr10_34180261_34180975_-"; exonnum "14"; txlen "2203";
chr10	HAVANA	transcript	34180261	34294524	0	-	.	gene_id "ENSMUSG00000039480.15"; transcript_id "ENSMUST00000130290.2"; gene_type "protein_coding"; gene_name "Nt5dc1"; transcript_type "protein_coding_CDS_not_defined"; transcript_name "Nt5dc1-205"; level 2; transcript_support_level "1"; mgi_id "MGI:2442446"; havana_gene "OTTMUSG00000023255.1"; havana_transcript "OTTMUST00000056302.1";
chr10	HAVANA	stop_codon	34180845	34180847	0	-	0	gene_id "ENSMUSG00000039480.15"; transcript_id "ENSMUST00000105512.8"; gene_type "protein_coding"; gene_name "Nt5dc1"; transcript_type "protein_coding"; transcript_name "Nt5dc1-203"; exon_number 12; exon_id "ENSMUSE00000666481.2"; level 2; protein_id "ENSMUSP00000101151.2"; transcript_support_level "1"; mgi_id "MGI:2442446"; tag "basic"; tag "appris_alternative_2"; havana_gene "OTTMUSG00000023255.1"; havana_transcript "OTTMUST00000056301.1";
chr10	HAVANA	stop_codon	34180845	34180847	0	-	0	gene_id "ENSMUSG00000039480.15"; transcript_id "ENSMUST00000047885.14"; gene_type "protein_coding"; gene_name "Nt5dc1"; transcript_type "protein_coding"; transcript_name "Nt5dc1-201"; exon_number 12; exon_id "ENSMUSE00000666481.2"; level 2; protein_id "ENSMUSP00000047126.8"; transcript_support_level "1"; mgi_id "MGI:2442446"; tag "basic"; tag "Ensembl_canonical"; tag "GENCODE_Primary"; tag "appris_principal_2"; tag "CCDS"; ccdsid "CCDS23779.1"; havana_gene "OTTMUSG00000023255.1"; havana_transcript "OTTMUST00000056299.1";
chr10	HAVANA	CDS	34180848	34180975	0	-	2	gene_id "ENSMUSG00000039480.15"; transcript_id "ENSMUST00000105512.8"; gene_type "protein_coding"; gene_name "Nt5dc1"; transcript_type "protein_coding"; transcript_name "Nt5dc1-203"; exon_number 12; exon_id "ENSMUSE00000666481.2"; level 2; protein_id "ENSMUSP00000101151.2"; transcript_support_level "1"; mgi_id "MGI:2442446"; tag "basic"; tag "appris_alternative_2"; havana_gene "OTTMUSG00000023255.1"; havana_transcript "OTTMUST00000056301.1";
chr10	HAVANA	CDS	34180848	34180975	0	-	2	gene_id "ENSMUSG00000039480.15"; transcript_id "ENSMUST00000047885.14"; gene_type "protein_coding"; gene_name "Nt5dc1"; transcript_type "protein_coding"; transcript_name "Nt5dc1-201"; exon_number 12; exon_id "ENSMUSE00000666481.2"; level 2; protein_id "ENSMUSP00000047126.8"; transcript_support_level "1"; mgi_id "MGI:2442446"; tag "basic"; tag "Ensembl_canonical"; tag "GENCODE_Primary"; tag "appris_principal_2"; tag "CCDS"; ccdsid "CCDS23779.1"; havana_gene "OTTMUSG00000023255.1"; havana_transcript "OTTMUST00000056299.1";
chr10	HAVANA	exon	34186297	34186465	0	-	.	gene_id "ENSMUSG00000039480.15"; transcript_id "ENSMUST00000129363.8"; gene_type "protein_coding"; gene_name "Nt5dc1"; transcript_type "protein_coding"; transcript_name "Nt5dc1-204"; exon_number 2; exon_id "ENSMUSE00001248331.2"; level 2; protein_id "ENSMUSP00000149497.2"; transcript_support_level "3"; mgi_id "MGI:2442446"; tag "mRNA_start_NF"; tag "cds_start_NF"; havana_gene "OTTMUSG00000023255.1"; havana_transcript "OTTMUST00000056303.1";
chr10	HAVANA	CDS	34186297	34186465	0	-	0	gene_id "ENSMUSG00000039480.15"; transcript_id "ENSMUST00000129363.8"; gene_type "protein_coding"; gene_name "Nt5dc1"; transcript_type "protein_coding"; transcript_name "Nt5dc1-204"; exon_number 2; exon_id "ENSMUSE00001248331.2"; level 2; protein_id "ENSMUSP00000149497.2"; transcript_support_level "3"; mgi_id "MGI:2442446"; tag "mRNA_start_NF"; tag "cds_start_NF"; havana_gene "OTTMUSG00000023255.1"; havana_transcript "OTTMUST00000056303.1";
chr10	HAVANA	exon	34186297	34186465	0	-	.	gene_id "ENSMUSG00000039480.15"; transcript_id "ENSMUST00000105512.8"; gene_type "protein_coding"; gene_name "Nt5dc1"; transcript_type "protein_coding"; transcript_name "Nt5dc1-203"; exon_number 11; exon_id "ENSMUSE00001248331.2"; level 2; protein_id "ENSMUSP00000101151.2"; transcript_support_level "1"; mgi_id "MGI:2442446"; tag "basic"; tag "appris_alternative_2"; havana_gene "OTTMUSG00000023255.1"; havana_transcript "OTTMUST00000056301.1";
chr10	HAVANA	CDS	34186297	34186465	0	-	0	gene_id "ENSMUSG00000039480.15"; transcript_id "ENSMUST00000105512.8"; gene_type "protein_coding"; gene_name "Nt5dc1"; transcript_type "protein_coding"; transcript_name "Nt5dc1-203"; exon_number 11; exon_id "ENSMUSE00001248331.2"; level 2; protein_id "ENSMUSP00000101151.2"; transcript_support_level "1"; mgi_id "MGI:2442446"; tag "basic"; tag "appris_alternative_2"; havana_gene "OTTMUSG00000023255.1"; havana_transcript "OTTMUST00000056301.1";
chr10	HAVANA	exon	34186297	34186465	0	-	.	gene_id "ENSMUSG00000039480.15"; transcript_id "ENSMUST00000047885.14"; gene_type "protein_coding"; gene_name "Nt5dc1"; transcript_type "protein_coding"; transcript_name "Nt5dc1-201"; exon_number 11; exon_id "ENSMUSE00001248331.2"; level 2; protein_id "ENSMUSP00000047126.8"; transcript_support_level "1"; mgi_id "MGI:2442446"; tag "basic"; tag "Ensembl_canonical"; tag "GENCODE_Primary"; tag "appris_principal_2"; tag "CCDS"; ccdsid "CCDS23779.1"; havana_gene "OTTMUSG00000023255.1"; havana_transcript "OTTMUST00000056299.1";
chr10	HAVANA	CDS	34186297	34186465	0	-	0	gene_id "ENSMUSG00000039480.15"; transcript_id "ENSMUST00000047885.14"; gene_type "protein_coding"; gene_name "Nt5dc1"; transcript_type "protein_coding"; transcript_name "Nt5dc1-201"; exon_number 11; exon_id "ENSMUSE00001248331.2"; level 2; protein_id "ENSMUSP00000047126.8"; transcript_support_level "1"; mgi_id "MGI:2442446"; tag "basic"; tag "Ensembl_canonical"; tag "GENCODE_Primary"; tag "appris_principal_2"; tag "CCDS"; ccdsid "CCDS23779.1"; havana_gene "OTTMUSG00000023255.1"; havana_transcript "OTTMUST00000056299.1";
chr10	HAVANA	exon	34186297	34186465	0	-	.	gene_id "ENSMUSG00000039480.15"; transcript_id "ENSMUST00000130290.2"; gene_type "protein_coding"; gene_name "Nt5dc1"; transcript_type "protein_coding_CDS_not_defined"; transcript_name "Nt5dc1-205"; exon_number 10; exon_id "ENSMUSE00001212581.2"; level 2; transcript_support_level "1"; mgi_id "MGI:2442446"; havana_gene "OTTMUSG00000023255.1"; havana_transcript "OTTMUST00000056302.1";
chr10	ENSEMBL_gcm37	exon	34186297	34186465	1.44530650254698	-	.	gene_id "ENSMUSG00000039480.15"; transcript_id "ENSMUSG00000039480.15_tx_6"; exon_id "chr10_34186297_34186465_-"; exonnum "13"; txlen "2203";
chr10	HAVANA	exon	34189585	34189679	0	-	.	gene_id "ENSMUSG00000039480.15"; transcript_id "ENSMUST00000129363.8"; gene_type "protein_coding"; gene_name "Nt5dc1"; transcript_type "protein_coding"; transcript_name "Nt5dc1-204"; exon_number 1; exon_id "ENSMUSE00000731388.2"; level 2; protein_id "ENSMUSP00000149497.2"; transcript_support_level "3"; mgi_id "MGI:2442446"; tag "mRNA_start_NF"; tag "cds_start_NF"; havana_gene "OTTMUSG00000023255.1"; havana_transcript "OTTMUST00000056303.1";
chr10	HAVANA	CDS	34189585	34189679	0	-	2	gene_id "ENSMUSG00000039480.15"; transcript_id "ENSMUST00000129363.8"; gene_type "protein_coding"; gene_name "Nt5dc1"; transcript_type "protein_coding"; transcript_name "Nt5dc1-204"; exon_number 1; exon_id "ENSMUSE00000731388.2"; level 2; protein_id "ENSMUSP00000149497.2"; transcript_support_level "3"; mgi_id "MGI:2442446"; tag "mRNA_start_NF"; tag "cds_start_NF"; havana_gene "OTTMUSG00000023255.1"; havana_transcript "OTTMUST00000056303.1";
chr10	HAVANA	exon	34189585	34189737	0	-	.	gene_id "ENSMUSG00000039480.15"; transcript_id "ENSMUST00000105512.8"; gene_type "protein_coding"; gene_name "Nt5dc1"; transcript_type "protein_coding"; transcript_name "Nt5dc1-203"; exon_number 10; exon_id "ENSMUSE00001214427.2"; level 2; protein_id "ENSMUSP00000101151.2"; transcript_support_level "1"; mgi_id "MGI:2442446"; tag "basic"; tag "appris_alternative_2"; havana_gene "OTTMUSG00000023255.1"; havana_transcript "OTTMUST00000056301.1";
chr10	HAVANA	CDS	34189585	34189737	0	-	0	gene_id "ENSMUSG00000039480.15"; transcript_id "ENSMUST00000105512.8"; gene_type "protein_coding"; gene_name "Nt5dc1"; transcript_type "protein_coding"; transcript_name "Nt5dc1-203"; exon_number 10; exon_id "ENSMUSE00001214427.2"; level 2; protein_id "ENSMUSP00000101151.2"; transcript_support_level "1"; mgi_id "MGI:2442446"; tag "basic"; tag "appris_alternative_2"; havana_gene "OTTMUSG00000023255.1"; havana_transcript "OTTMUST00000056301.1";
chr10	HAVANA	exon	34189585	34189737	0	-	.	gene_id "ENSMUSG00000039480.15"; transcript_id "ENSMUST00000047885.14"; gene_type "protein_coding"; gene_name "Nt5dc1"; transcript_type "protein_coding"; transcript_name "Nt5dc1-201"; exon_number 10; exon_id "ENSMUSE00001214427.2"; level 2; protein_id "ENSMUSP00000047126.8"; transcript_support_level "1"; mgi_id "MGI:2442446"; tag "basic"; tag "Ensembl_canonical"; tag "GENCODE_Primary"; tag "appris_principal_2"; tag "CCDS"; ccdsid "CCDS23779.1"; havana_gene "OTTMUSG00000023255.1"; havana_transcript "OTTMUST00000056299.1";
chr10	HAVANA	CDS	34189585	34189737	0	-	0	gene_id "ENSMUSG00000039480.15"; transcript_id "ENSMUST00000047885.14"; gene_type "protein_coding"; gene_name "Nt5dc1"; transcript_type "protein_coding"; transcript_name "Nt5dc1-201"; exon_number 10; exon_id "ENSMUSE00001214427.2"; level 2; protein_id "ENSMUSP00000047126.8"; transcript_support_level "1"; mgi_id "MGI:2442446"; tag "basic"; tag "Ensembl_canonical"; tag "GENCODE_Primary"; tag "appris_principal_2"; tag "CCDS"; ccdsid "CCDS23779.1"; havana_gene "OTTMUSG00000023255.1"; havana_transcript "OTTMUST00000056299.1";
chr10	HAVANA	exon	34189585	34189737	0	-	.	gene_id "ENSMUSG00000039480.15"; transcript_id "ENSMUST00000130290.2"; gene_type "protein_coding"; gene_name "Nt5dc1"; transcript_type "protein_coding_CDS_not_defined"; transcript_name "Nt5dc1-205"; exon_number 9; exon_id "ENSMUSE00001313298.2"; level 2; transcript_support_level "1"; mgi_id "MGI:2442446"; havana_gene "OTTMUSG00000023255.1"; havana_transcript "OTTMUST00000056302.1";
chr10	ENSEMBL_gcm37	exon	34189585	34189737	1.44530650254698	-	.	gene_id "ENSMUSG00000039480.15"; transcript_id "ENSMUSG00000039480.15_tx_6"; exon_id "chr10_34189585_34189737_-"; exonnum "12"; txlen "2203";
chr10	HAVANA	exon	34190746	34190864	0	-	.	gene_id "ENSMUSG00000039480.15"; transcript_id "ENSMUST00000105512.8"; gene_type "protein_coding"; gene_name "Nt5dc1"; transcript_type "protein_coding"; transcript_name "Nt5dc1-203"; exon_number 9; exon_id "ENSMUSE00001228460.2"; level 2; protein_id "ENSMUSP00000101151.2"; transcript_support_level "1"; mgi_id "MGI:2442446"; tag "basic"; tag "appris_alternative_2"; havana_gene "OTTMUSG00000023255.1"; havana_transcript "OTTMUST00000056301.1";
chr10	HAVANA	CDS	34190746	34190864	0	-	2	gene_id "ENSMUSG00000039480.15"; transcript_id "ENSMUST00000105512.8"; gene_type "protein_coding"; gene_name "Nt5dc1"; transcript_type "protein_coding"; transcript_name "Nt5dc1-203"; exon_number 9; exon_id "ENSMUSE00001228460.2"; level 2; protein_id "ENSMUSP00000101151.2"; transcript_support_level "1"; mgi_id "MGI:2442446"; tag "basic"; tag "appris_alternative_2"; havana_gene "OTTMUSG00000023255.1"; havana_transcript "OTTMUST00000056301.1";
chr10	HAVANA	exon	34190746	34190864	0	-	.	gene_id "ENSMUSG00000039480.15"; transcript_id "ENSMUST00000047885.14"; gene_type "protein_coding"; gene_name "Nt5dc1"; transcript_type "protein_coding"; transcript_name "Nt5dc1-201"; exon_number 9; exon_id "ENSMUSE00001228460.2"; level 2; protein_id "ENSMUSP00000047126.8"; transcript_support_level "1"; mgi_id "MGI:2442446"; tag "basic"; tag "Ensembl_canonical"; tag "GENCODE_Primary"; tag "appris_principal_2"; tag "CCDS"; ccdsid "CCDS23779.1"; havana_gene "OTTMUSG00000023255.1"; havana_transcript "OTTMUST00000056299.1";
chr10	HAVANA	CDS	34190746	34190864	0	-	2	gene_id "ENSMUSG00000039480.15"; transcript_id "ENSMUST00000047885.14"; gene_type "protein_coding"; gene_name "Nt5dc1"; transcript_type "protein_coding"; transcript_name "Nt5dc1-201"; exon_number 9; exon_id "ENSMUSE00001228460.2"; level 2; protein_id "ENSMUSP00000047126.8"; transcript_support_level "1"; mgi_id "MGI:2442446"; tag "basic"; tag "Ensembl_canonical"; tag "GENCODE_Primary"; tag "appris_principal_2"; tag "CCDS"; ccdsid "CCDS23779.1"; havana_gene "OTTMUSG00000023255.1"; havana_transcript "OTTMUST00000056299.1";
chr10	HAVANA	exon	34190746	34190864	0	-	.	gene_id "ENSMUSG00000039480.15"; transcript_id "ENSMUST00000130290.2"; gene_type "protein_coding"; gene_name "Nt5dc1"; transcript_type "protein_coding_CDS_not_defined"; transcript_name "Nt5dc1-205"; exon_number 8; exon_id "ENSMUSE00001283768.2"; level 2; transcript_support_level "1"; mgi_id "MGI:2442446"; havana_gene "OTTMUSG00000023255.1"; havana_transcript "OTTMUST00000056302.1";
chr10	ENSEMBL_gcm37	exon	34190746	34190864	1.44530650254698	-	.	gene_id "ENSMUSG00000039480.15"; transcript_id "ENSMUSG00000039480.15_tx_6"; exon_id "chr10_34190746_34190864_-"; exonnum "11"; txlen "2203";
chr10	HAVANA	exon	34198605	34198702	0	-	.	gene_id "ENSMUSG00000039480.15"; transcript_id "ENSMUST00000105512.8"; gene_type "protein_coding"; gene_name "Nt5dc1"; transcript_type "protein_coding"; transcript_name "Nt5dc1-203"; exon_number 8; exon_id "ENSMUSE00001269156.2"; level 2; protein_id "ENSMUSP00000101151.2"; transcript_support_level "1"; mgi_id "MGI:2442446"; tag "basic"; tag "appris_alternative_2"; havana_gene "OTTMUSG00000023255.1"; havana_transcript "OTTMUST00000056301.1";
chr10	HAVANA	CDS	34198605	34198702	0	-	1	gene_id "ENSMUSG00000039480.15"; transcript_id "ENSMUST00000105512.8"; gene_type "protein_coding"; gene_name "Nt5dc1"; transcript_type "protein_coding"; transcript_name "Nt5dc1-203"; exon_number 8; exon_id "ENSMUSE00001269156.2"; level 2; protein_id "ENSMUSP00000101151.2"; transcript_support_level "1"; mgi_id "MGI:2442446"; tag "basic"; tag "appris_alternative_2"; havana_gene "OTTMUSG00000023255.1"; havana_transcript "OTTMUST00000056301.1";
chr10	HAVANA	exon	34198605	34198702	0	-	.	gene_id "ENSMUSG00000039480.15"; transcript_id "ENSMUST00000047885.14"; gene_type "protein_coding"; gene_name "Nt5dc1"; transcript_type "protein_coding"; transcript_name "Nt5dc1-201"; exon_number 8; exon_id "ENSMUSE00001269156.2"; level 2; protein_id "ENSMUSP00000047126.8"; transcript_support_level "1"; mgi_id "MGI:2442446"; tag "basic"; tag "Ensembl_canonical"; tag "GENCODE_Primary"; tag "appris_principal_2"; tag "CCDS"; ccdsid "CCDS23779.1"; havana_gene "OTTMUSG00000023255.1"; havana_transcript "OTTMUST00000056299.1";
chr10	HAVANA	CDS	34198605	34198702	0	-	1	gene_id "ENSMUSG00000039480.15"; transcript_id "ENSMUST00000047885.14"; gene_type "protein_coding"; gene_name "Nt5dc1"; transcript_type "protein_coding"; transcript_name "Nt5dc1-201"; exon_number 8; exon_id "ENSMUSE00001269156.2"; level 2; protein_id "ENSMUSP00000047126.8"; transcript_support_level "1"; mgi_id "MGI:2442446"; tag "basic"; tag "Ensembl_canonical"; tag "GENCODE_Primary"; tag "appris_principal_2"; tag "CCDS"; ccdsid "CCDS23779.1"; havana_gene "OTTMUSG00000023255.1"; havana_transcript "OTTMUST00000056299.1";
chr10	HAVANA	exon	34198605	34198702	0	-	.	gene_id "ENSMUSG00000039480.15"; transcript_id "ENSMUST00000130290.2"; gene_type "protein_coding"; gene_name "Nt5dc1"; transcript_type "protein_coding_CDS_not_defined"; transcript_name "Nt5dc1-205"; exon_number 7; exon_id "ENSMUSE00001275503.2"; level 2; transcript_support_level "1"; mgi_id "MGI:2442446"; havana_gene "OTTMUSG00000023255.1"; havana_transcript "OTTMUST00000056302.1";
chr10	ENSEMBL_gcm37	exon	34198605	34198702	1.44530650254698	-	.	gene_id "ENSMUSG00000039480.15"; transcript_id "ENSMUSG00000039480.15_tx_6"; exon_id "chr10_34198605_34198702_-"; exonnum "10"; txlen "2203";
chr10	HAVANA	exon	34200284	34200458	0	-	.	gene_id "ENSMUSG00000039480.15"; transcript_id "ENSMUST00000105512.8"; gene_type "protein_coding"; gene_name "Nt5dc1"; transcript_type "protein_coding"; transcript_name "Nt5dc1-203"; exon_number 7; exon_id "ENSMUSE00001213372.2"; level 2; protein_id "ENSMUSP00000101151.2"; transcript_support_level "1"; mgi_id "MGI:2442446"; tag "basic"; tag "appris_alternative_2"; havana_gene "OTTMUSG00000023255.1"; havana_transcript "OTTMUST00000056301.1";
chr10	HAVANA	CDS	34200284	34200458	0	-	2	gene_id "ENSMUSG00000039480.15"; transcript_id "ENSMUST00000105512.8"; gene_type "protein_coding"; gene_name "Nt5dc1"; transcript_type "protein_coding"; transcript_name "Nt5dc1-203"; exon_number 7; exon_id "ENSMUSE00001213372.2"; level 2; protein_id "ENSMUSP00000101151.2"; transcript_support_level "1"; mgi_id "MGI:2442446"; tag "basic"; tag "appris_alternative_2"; havana_gene "OTTMUSG00000023255.1"; havana_transcript "OTTMUST00000056301.1";
chr10	HAVANA	exon	34200284	34200458	0	-	.	gene_id "ENSMUSG00000039480.15"; transcript_id "ENSMUST00000047885.14"; gene_type "protein_coding"; gene_name "Nt5dc1"; transcript_type "protein_coding"; transcript_name "Nt5dc1-201"; exon_number 7; exon_id "ENSMUSE00001213372.2"; level 2; protein_id "ENSMUSP00000047126.8"; transcript_support_level "1"; mgi_id "MGI:2442446"; tag "basic"; tag "Ensembl_canonical"; tag "GENCODE_Primary"; tag "appris_principal_2"; tag "CCDS"; ccdsid "CCDS23779.1"; havana_gene "OTTMUSG00000023255.1"; havana_transcript "OTTMUST00000056299.1";
chr10	HAVANA	CDS	34200284	34200458	0	-	2	gene_id "ENSMUSG00000039480.15"; transcript_id "ENSMUST00000047885.14"; gene_type "protein_coding"; gene_name "Nt5dc1"; transcript_type "protein_coding"; transcript_name "Nt5dc1-201"; exon_number 7; exon_id "ENSMUSE00001213372.2"; level 2; protein_id "ENSMUSP00000047126.8"; transcript_support_level "1"; mgi_id "MGI:2442446"; tag "basic"; tag "Ensembl_canonical"; tag "GENCODE_Primary"; tag "appris_principal_2"; tag "CCDS"; ccdsid "CCDS23779.1"; havana_gene "OTTMUSG00000023255.1"; havana_transcript "OTTMUST00000056299.1";
chr10	HAVANA	exon	34200284	34200458	0	-	.	gene_id "ENSMUSG00000039480.15"; transcript_id "ENSMUST00000130290.2"; gene_type "protein_coding"; gene_name "Nt5dc1"; transcript_type "protein_coding_CDS_not_defined"; transcript_name "Nt5dc1-205"; exon_number 6; exon_id "ENSMUSE00001224908.2"; level 2; transcript_support_level "1"; mgi_id "MGI:2442446"; havana_gene "OTTMUSG00000023255.1"; havana_transcript "OTTMUST00000056302.1";
chr10	ENSEMBL_gcm37	exon	34200284	34200458	1.44530650254698	-	.	gene_id "ENSMUSG00000039480.15"; transcript_id "ENSMUSG00000039480.15_tx_6"; exon_id "chr10_34200284_34200458_-"; exonnum "9"; txlen "2203";
chr10	HAVANA	UTR	34253724	34254024	0	-	.	gene_id "ENSMUSG00000039480.15"; transcript_id "ENSMUST00000213269.2"; gene_type "protein_coding"; gene_name "Nt5dc1"; transcript_type "protein_coding"; transcript_name "Nt5dc1-206"; exon_number 6; exon_id "ENSMUSE00001394648.2"; level 2; protein_id "ENSMUSP00000150127.2"; transcript_support_level "5"; mgi_id "MGI:2442446"; tag "basic"; havana_gene "OTTMUSG00000023255.1"; havana_transcript "OTTMUST00000156327.1";
chr10	HAVANA	exon	34253724	34254036	0	-	.	gene_id "ENSMUSG00000039480.15"; transcript_id "ENSMUST00000213269.2"; gene_type "protein_coding"; gene_name "Nt5dc1"; transcript_type "protein_coding"; transcript_name "Nt5dc1-206"; exon_number 6; exon_id "ENSMUSE00001394648.2"; level 2; protein_id "ENSMUSP00000150127.2"; transcript_support_level "5"; mgi_id "MGI:2442446"; tag "basic"; havana_gene "OTTMUSG00000023255.1"; havana_transcript "OTTMUST00000156327.1";
chr10	HAVANA	transcript	34253724	34294464	0	-	.	gene_id "ENSMUSG00000039480.15"; transcript_id "ENSMUST00000213269.2"; gene_type "protein_coding"; gene_name "Nt5dc1"; transcript_type "protein_coding"; transcript_name "Nt5dc1-206"; level 2; protein_id "ENSMUSP00000150127.2"; transcript_support_level "5"; mgi_id "MGI:2442446"; tag "basic"; havana_gene "OTTMUSG00000023255.1"; havana_transcript "OTTMUST00000156327.1";
chr10	HAVANA	stop_codon	34254022	34254024	0	-	0	gene_id "ENSMUSG00000039480.15"; transcript_id "ENSMUST00000213269.2"; gene_type "protein_coding"; gene_name "Nt5dc1"; transcript_type "protein_coding"; transcript_name "Nt5dc1-206"; exon_number 6; exon_id "ENSMUSE00001394648.2"; level 2; protein_id "ENSMUSP00000150127.2"; transcript_support_level "5"; mgi_id "MGI:2442446"; tag "basic"; havana_gene "OTTMUSG00000023255.1"; havana_transcript "OTTMUST00000156327.1";
chr10	HAVANA	CDS	34254025	34254036	0	-	0	gene_id "ENSMUSG00000039480.15"; transcript_id "ENSMUST00000213269.2"; gene_type "protein_coding"; gene_name "Nt5dc1"; transcript_type "protein_coding"; transcript_name "Nt5dc1-206"; exon_number 6; exon_id "ENSMUSE00001394648.2"; level 2; protein_id "ENSMUSP00000150127.2"; transcript_support_level "5"; mgi_id "MGI:2442446"; tag "basic"; havana_gene "OTTMUSG00000023255.1"; havana_transcript "OTTMUST00000156327.1";
chr10	HAVANA	UTR	34273064	34273193	0	-	.	gene_id "ENSMUSG00000039480.15"; transcript_id "ENSMUST00000099973.4"; gene_type "protein_coding"; gene_name "Nt5dc1"; transcript_type "protein_coding"; transcript_name "Nt5dc1-202"; exon_number 7; exon_id "ENSMUSE00000644249.3"; level 2; protein_id "ENSMUSP00000097553.4"; transcript_support_level "1"; mgi_id "MGI:2442446"; tag "basic"; havana_gene "OTTMUSG00000023255.1"; havana_transcript "OTTMUST00000056300.1";
chr10	HAVANA	exon	34273064	34273237	0	-	.	gene_id "ENSMUSG00000039480.15"; transcript_id "ENSMUST00000099973.4"; gene_type "protein_coding"; gene_name "Nt5dc1"; transcript_type "protein_coding"; transcript_name "Nt5dc1-202"; exon_number 7; exon_id "ENSMUSE00000644249.3"; level 2; protein_id "ENSMUSP00000097553.4"; transcript_support_level "1"; mgi_id "MGI:2442446"; tag "basic"; havana_gene "OTTMUSG00000023255.1"; havana_transcript "OTTMUST00000056300.1";
chr10	HAVANA	transcript	34273064	34294477	0	-	.	gene_id "ENSMUSG00000039480.15"; transcript_id "ENSMUST00000099973.4"; gene_type "protein_coding"; gene_name "Nt5dc1"; transcript_type "protein_coding"; transcript_name "Nt5dc1-202"; level 2; protein_id "ENSMUSP00000097553.4"; transcript_support_level "1"; mgi_id "MGI:2442446"; tag "basic"; havana_gene "OTTMUSG00000023255.1"; havana_transcript "OTTMUST00000056300.1";
chr10	HAVANA	stop_codon	34273191	34273193	0	-	0	gene_id "ENSMUSG00000039480.15"; transcript_id "ENSMUST00000099973.4"; gene_type "protein_coding"; gene_name "Nt5dc1"; transcript_type "protein_coding"; transcript_name "Nt5dc1-202"; exon_number 7; exon_id "ENSMUSE00000644249.3"; level 2; protein_id "ENSMUSP00000097553.4"; transcript_support_level "1"; mgi_id "MGI:2442446"; tag "basic"; havana_gene "OTTMUSG00000023255.1"; havana_transcript "OTTMUST00000056300.1";
chr10	HAVANA	CDS	34273194	34273237	0	-	2	gene_id "ENSMUSG00000039480.15"; transcript_id "ENSMUST00000099973.4"; gene_type "protein_coding"; gene_name "Nt5dc1"; transcript_type "protein_coding"; transcript_name "Nt5dc1-202"; exon_number 7; exon_id "ENSMUSE00000644249.3"; level 2; protein_id "ENSMUSP00000097553.4"; transcript_support_level "1"; mgi_id "MGI:2442446"; tag "basic"; havana_gene "OTTMUSG00000023255.1"; havana_transcript "OTTMUST00000056300.1";
chr10	HAVANA	exon	34274110	34274191	0	-	.	gene_id "ENSMUSG00000039480.15"; transcript_id "ENSMUST00000105512.8"; gene_type "protein_coding"; gene_name "Nt5dc1"; transcript_type "protein_coding"; transcript_name "Nt5dc1-203"; exon_number 6; exon_id "ENSMUSE00000666482.2"; level 2; protein_id "ENSMUSP00000101151.2"; transcript_support_level "1"; mgi_id "MGI:2442446"; tag "basic"; tag "appris_alternative_2"; havana_gene "OTTMUSG00000023255.1"; havana_transcript "OTTMUST00000056301.1";
chr10	HAVANA	CDS	34274110	34274191	0	-	0	gene_id "ENSMUSG00000039480.15"; transcript_id "ENSMUST00000105512.8"; gene_type "protein_coding"; gene_name "Nt5dc1"; transcript_type "protein_coding"; transcript_name "Nt5dc1-203"; exon_number 6; exon_id "ENSMUSE00000666482.2"; level 2; protein_id "ENSMUSP00000101151.2"; transcript_support_level "1"; mgi_id "MGI:2442446"; tag "basic"; tag "appris_alternative_2"; havana_gene "OTTMUSG00000023255.1"; havana_transcript "OTTMUST00000056301.1";
chr10	HAVANA	exon	34274110	34274194	0	-	.	gene_id "ENSMUSG00000039480.15"; transcript_id "ENSMUST00000047885.14"; gene_type "protein_coding"; gene_name "Nt5dc1"; transcript_type "protein_coding"; transcript_name "Nt5dc1-201"; exon_number 6; exon_id "ENSMUSE00000614902.2"; level 2; protein_id "ENSMUSP00000047126.8"; transcript_support_level "1"; mgi_id "MGI:2442446"; tag "basic"; tag "Ensembl_canonical"; tag "GENCODE_Primary"; tag "appris_principal_2"; tag "CCDS"; ccdsid "CCDS23779.1"; havana_gene "OTTMUSG00000023255.1"; havana_transcript "OTTMUST00000056299.1";
chr10	HAVANA	CDS	34274110	34274194	0	-	0	gene_id "ENSMUSG00000039480.15"; transcript_id "ENSMUST00000047885.14"; gene_type "protein_coding"; gene_name "Nt5dc1"; transcript_type "protein_coding"; transcript_name "Nt5dc1-201"; exon_number 6; exon_id "ENSMUSE00000614902.2"; level 2; protein_id "ENSMUSP00000047126.8"; transcript_support_level "1"; mgi_id "MGI:2442446"; tag "basic"; tag "Ensembl_canonical"; tag "GENCODE_Primary"; tag "appris_principal_2"; tag "CCDS"; ccdsid "CCDS23779.1"; havana_gene "OTTMUSG00000023255.1"; havana_transcript "OTTMUST00000056299.1";
chr10	HAVANA	exon	34274110	34274194	0	-	.	gene_id "ENSMUSG00000039480.15"; transcript_id "ENSMUST00000099973.4"; gene_type "protein_coding"; gene_name "Nt5dc1"; transcript_type "protein_coding"; transcript_name "Nt5dc1-202"; exon_number 6; exon_id "ENSMUSE00000614902.2"; level 2; protein_id "ENSMUSP00000097553.4"; transcript_support_level "1"; mgi_id "MGI:2442446"; tag "basic"; havana_gene "OTTMUSG00000023255.1"; havana_transcript "OTTMUST00000056300.1";
chr10	HAVANA	CDS	34274110	34274194	0	-	0	gene_id "ENSMUSG00000039480.15"; transcript_id "ENSMUST00000099973.4"; gene_type "protein_coding"; gene_name "Nt5dc1"; transcript_type "protein_coding"; transcript_name "Nt5dc1-202"; exon_number 6; exon_id "ENSMUSE00000614902.2"; level 2; protein_id "ENSMUSP00000097553.4"; transcript_support_level "1"; mgi_id "MGI:2442446"; tag "basic"; havana_gene "OTTMUSG00000023255.1"; havana_transcript "OTTMUST00000056300.1";
chr10	ENSEMBL_gcm37	exon	34274110	34274194	1.44530650254698	-	.	gene_id "ENSMUSG00000039480.15"; transcript_id "ENSMUSG00000039480.15_tx_6"; exon_id "chr10_34274110_34274194_-"; exonnum "8"; txlen "2203";
chr10	HAVANA	exon	34275734	34275813	0	-	.	gene_id "ENSMUSG00000039480.15"; transcript_id "ENSMUST00000105512.8"; gene_type "protein_coding"; gene_name "Nt5dc1"; transcript_type "protein_coding"; transcript_name "Nt5dc1-203"; exon_number 5; exon_id "ENSMUSE00001235820.2"; level 2; protein_id "ENSMUSP00000101151.2"; transcript_support_level "1"; mgi_id "MGI:2442446"; tag "basic"; tag "appris_alternative_2"; havana_gene "OTTMUSG00000023255.1"; havana_transcript "OTTMUST00000056301.1";
chr10	HAVANA	CDS	34275734	34275813	0	-	2	gene_id "ENSMUSG00000039480.15"; transcript_id "ENSMUST00000105512.8"; gene_type "protein_coding"; gene_name "Nt5dc1"; transcript_type "protein_coding"; transcript_name "Nt5dc1-203"; exon_number 5; exon_id "ENSMUSE00001235820.2"; level 2; protein_id "ENSMUSP00000101151.2"; transcript_support_level "1"; mgi_id "MGI:2442446"; tag "basic"; tag "appris_alternative_2"; havana_gene "OTTMUSG00000023255.1"; havana_transcript "OTTMUST00000056301.1";
chr10	HAVANA	exon	34275734	34275813	0	-	.	gene_id "ENSMUSG00000039480.15"; transcript_id "ENSMUST00000047885.14"; gene_type "protein_coding"; gene_name "Nt5dc1"; transcript_type "protein_coding"; transcript_name "Nt5dc1-201"; exon_number 5; exon_id "ENSMUSE00001235820.2"; level 2; protein_id "ENSMUSP00000047126.8"; transcript_support_level "1"; mgi_id "MGI:2442446"; tag "basic"; tag "Ensembl_canonical"; tag "GENCODE_Primary"; tag "appris_principal_2"; tag "CCDS"; ccdsid "CCDS23779.1"; havana_gene "OTTMUSG00000023255.1"; havana_transcript "OTTMUST00000056299.1";
chr10	HAVANA	CDS	34275734	34275813	0	-	2	gene_id "ENSMUSG00000039480.15"; transcript_id "ENSMUST00000047885.14"; gene_type "protein_coding"; gene_name "Nt5dc1"; transcript_type "protein_coding"; transcript_name "Nt5dc1-201"; exon_number 5; exon_id "ENSMUSE00001235820.2"; level 2; protein_id "ENSMUSP00000047126.8"; transcript_support_level "1"; mgi_id "MGI:2442446"; tag "basic"; tag "Ensembl_canonical"; tag "GENCODE_Primary"; tag "appris_principal_2"; tag "CCDS"; ccdsid "CCDS23779.1"; havana_gene "OTTMUSG00000023255.1"; havana_transcript "OTTMUST00000056299.1";
chr10	HAVANA	exon	34275734	34275813	0	-	.	gene_id "ENSMUSG00000039480.15"; transcript_id "ENSMUST00000130290.2"; gene_type "protein_coding"; gene_name "Nt5dc1"; transcript_type "protein_coding_CDS_not_defined"; transcript_name "Nt5dc1-205"; exon_number 5; exon_id "ENSMUSE00001285254.2"; level 2; transcript_support_level "1"; mgi_id "MGI:2442446"; havana_gene "OTTMUSG00000023255.1"; havana_transcript "OTTMUST00000056302.1";
chr10	HAVANA	exon	34275734	34275813	0	-	.	gene_id "ENSMUSG00000039480.15"; transcript_id "ENSMUST00000213269.2"; gene_type "protein_coding"; gene_name "Nt5dc1"; transcript_type "protein_coding"; transcript_name "Nt5dc1-206"; exon_number 5; exon_id "ENSMUSE00001235820.2"; level 2; protein_id "ENSMUSP00000150127.2"; transcript_support_level "5"; mgi_id "MGI:2442446"; tag "basic"; havana_gene "OTTMUSG00000023255.1"; havana_transcript "OTTMUST00000156327.1";
chr10	HAVANA	CDS	34275734	34275813	0	-	2	gene_id "ENSMUSG00000039480.15"; transcript_id "ENSMUST00000213269.2"; gene_type "protein_coding"; gene_name "Nt5dc1"; transcript_type "protein_coding"; transcript_name "Nt5dc1-206"; exon_number 5; exon_id "ENSMUSE00001235820.2"; level 2; protein_id "ENSMUSP00000150127.2"; transcript_support_level "5"; mgi_id "MGI:2442446"; tag "basic"; havana_gene "OTTMUSG00000023255.1"; havana_transcript "OTTMUST00000156327.1";
chr10	HAVANA	exon	34275734	34275813	0	-	.	gene_id "ENSMUSG00000039480.15"; transcript_id "ENSMUST00000099973.4"; gene_type "protein_coding"; gene_name "Nt5dc1"; transcript_type "protein_coding"; transcript_name "Nt5dc1-202"; exon_number 5; exon_id "ENSMUSE00001235820.2"; level 2; protein_id "ENSMUSP00000097553.4"; transcript_support_level "1"; mgi_id "MGI:2442446"; tag "basic"; havana_gene "OTTMUSG00000023255.1"; havana_transcript "OTTMUST00000056300.1";
chr10	HAVANA	CDS	34275734	34275813	0	-	2	gene_id "ENSMUSG00000039480.15"; transcript_id "ENSMUST00000099973.4"; gene_type "protein_coding"; gene_name "Nt5dc1"; transcript_type "protein_coding"; transcript_name "Nt5dc1-202"; exon_number 5; exon_id "ENSMUSE00001235820.2"; level 2; protein_id "ENSMUSP00000097553.4"; transcript_support_level "1"; mgi_id "MGI:2442446"; tag "basic"; havana_gene "OTTMUSG00000023255.1"; havana_transcript "OTTMUST00000056300.1";
chr10	ENSEMBL_gcm37	exon	34275734	34275813	1.44530650254698	-	.	gene_id "ENSMUSG00000039480.15"; transcript_id "ENSMUSG00000039480.15_tx_6"; exon_id "chr10_34275734_34275813_-"; exonnum "7"; txlen "2203";
chr10	HAVANA	exon	34279647	34279783	0	-	.	gene_id "ENSMUSG00000039480.15"; transcript_id "ENSMUST00000105512.8"; gene_type "protein_coding"; gene_name "Nt5dc1"; transcript_type "protein_coding"; transcript_name "Nt5dc1-203"; exon_number 4; exon_id "ENSMUSE00001287466.2"; level 2; protein_id "ENSMUSP00000101151.2"; transcript_support_level "1"; mgi_id "MGI:2442446"; tag "basic"; tag "appris_alternative_2"; havana_gene "OTTMUSG00000023255.1"; havana_transcript "OTTMUST00000056301.1";
chr10	HAVANA	CDS	34279647	34279783	0	-	1	gene_id "ENSMUSG00000039480.15"; transcript_id "ENSMUST00000105512.8"; gene_type "protein_coding"; gene_name "Nt5dc1"; transcript_type "protein_coding"; transcript_name "Nt5dc1-203"; exon_number 4; exon_id "ENSMUSE00001287466.2"; level 2; protein_id "ENSMUSP00000101151.2"; transcript_support_level "1"; mgi_id "MGI:2442446"; tag "basic"; tag "appris_alternative_2"; havana_gene "OTTMUSG00000023255.1"; havana_transcript "OTTMUST00000056301.1";
chr10	HAVANA	exon	34279647	34279783	0	-	.	gene_id "ENSMUSG00000039480.15"; transcript_id "ENSMUST00000047885.14"; gene_type "protein_coding"; gene_name "Nt5dc1"; transcript_type "protein_coding"; transcript_name "Nt5dc1-201"; exon_number 4; exon_id "ENSMUSE00001287466.2"; level 2; protein_id "ENSMUSP00000047126.8"; transcript_support_level "1"; mgi_id "MGI:2442446"; tag "basic"; tag "Ensembl_canonical"; tag "GENCODE_Primary"; tag "appris_principal_2"; tag "CCDS"; ccdsid "CCDS23779.1"; havana_gene "OTTMUSG00000023255.1"; havana_transcript "OTTMUST00000056299.1";
chr10	HAVANA	CDS	34279647	34279783	0	-	1	gene_id "ENSMUSG00000039480.15"; transcript_id "ENSMUST00000047885.14"; gene_type "protein_coding"; gene_name "Nt5dc1"; transcript_type "protein_coding"; transcript_name "Nt5dc1-201"; exon_number 4; exon_id "ENSMUSE00001287466.2"; level 2; protein_id "ENSMUSP00000047126.8"; transcript_support_level "1"; mgi_id "MGI:2442446"; tag "basic"; tag "Ensembl_canonical"; tag "GENCODE_Primary"; tag "appris_principal_2"; tag "CCDS"; ccdsid "CCDS23779.1"; havana_gene "OTTMUSG00000023255.1"; havana_transcript "OTTMUST00000056299.1";
chr10	HAVANA	exon	34279647	34279783	0	-	.	gene_id "ENSMUSG00000039480.15"; transcript_id "ENSMUST00000130290.2"; gene_type "protein_coding"; gene_name "Nt5dc1"; transcript_type "protein_coding_CDS_not_defined"; transcript_name "Nt5dc1-205"; exon_number 4; exon_id "ENSMUSE00001307172.2"; level 2; transcript_support_level "1"; mgi_id "MGI:2442446"; havana_gene "OTTMUSG00000023255.1"; havana_transcript "OTTMUST00000056302.1";
chr10	HAVANA	exon	34279647	34279783	0	-	.	gene_id "ENSMUSG00000039480.15"; transcript_id "ENSMUST00000213269.2"; gene_type "protein_coding"; gene_name "Nt5dc1"; transcript_type "protein_coding"; transcript_name "Nt5dc1-206"; exon_number 4; exon_id "ENSMUSE00001287466.2"; level 2; protein_id "ENSMUSP00000150127.2"; transcript_support_level "5"; mgi_id "MGI:2442446"; tag "basic"; havana_gene "OTTMUSG00000023255.1"; havana_transcript "OTTMUST00000156327.1";
chr10	HAVANA	CDS	34279647	34279783	0	-	1	gene_id "ENSMUSG00000039480.15"; transcript_id "ENSMUST00000213269.2"; gene_type "protein_coding"; gene_name "Nt5dc1"; transcript_type "protein_coding"; transcript_name "Nt5dc1-206"; exon_number 4; exon_id "ENSMUSE00001287466.2"; level 2; protein_id "ENSMUSP00000150127.2"; transcript_support_level "5"; mgi_id "MGI:2442446"; tag "basic"; havana_gene "OTTMUSG00000023255.1"; havana_transcript "OTTMUST00000156327.1";
chr10	HAVANA	exon	34279647	34279783	0	-	.	gene_id "ENSMUSG00000039480.15"; transcript_id "ENSMUST00000099973.4"; gene_type "protein_coding"; gene_name "Nt5dc1"; transcript_type "protein_coding"; transcript_name "Nt5dc1-202"; exon_number 4; exon_id "ENSMUSE00001287466.2"; level 2; protein_id "ENSMUSP00000097553.4"; transcript_support_level "1"; mgi_id "MGI:2442446"; tag "basic"; havana_gene "OTTMUSG00000023255.1"; havana_transcript "OTTMUST00000056300.1";
chr10	HAVANA	CDS	34279647	34279783	0	-	1	gene_id "ENSMUSG00000039480.15"; transcript_id "ENSMUST00000099973.4"; gene_type "protein_coding"; gene_name "Nt5dc1"; transcript_type "protein_coding"; transcript_name "Nt5dc1-202"; exon_number 4; exon_id "ENSMUSE00001287466.2"; level 2; protein_id "ENSMUSP00000097553.4"; transcript_support_level "1"; mgi_id "MGI:2442446"; tag "basic"; havana_gene "OTTMUSG00000023255.1"; havana_transcript "OTTMUST00000056300.1";
chr10	ENSEMBL_gcm37	exon	34279647	34279783	1.44530650254698	-	.	gene_id "ENSMUSG00000039480.15"; transcript_id "ENSMUSG00000039480.15_tx_6"; exon_id "chr10_34279647_34279783_-"; exonnum "6"; txlen "2203";
chr10	HAVANA	exon	34283531	34283602	0	-	.	gene_id "ENSMUSG00000039480.15"; transcript_id "ENSMUST00000105512.8"; gene_type "protein_coding"; gene_name "Nt5dc1"; transcript_type "protein_coding"; transcript_name "Nt5dc1-203"; exon_number 3; exon_id "ENSMUSE00001246265.2"; level 2; protein_id "ENSMUSP00000101151.2"; transcript_support_level "1"; mgi_id "MGI:2442446"; tag "basic"; tag "appris_alternative_2"; havana_gene "OTTMUSG00000023255.1"; havana_transcript "OTTMUST00000056301.1";
chr10	HAVANA	CDS	34283531	34283602	0	-	1	gene_id "ENSMUSG00000039480.15"; transcript_id "ENSMUST00000105512.8"; gene_type "protein_coding"; gene_name "Nt5dc1"; transcript_type "protein_coding"; transcript_name "Nt5dc1-203"; exon_number 3; exon_id "ENSMUSE00001246265.2"; level 2; protein_id "ENSMUSP00000101151.2"; transcript_support_level "1"; mgi_id "MGI:2442446"; tag "basic"; tag "appris_alternative_2"; havana_gene "OTTMUSG00000023255.1"; havana_transcript "OTTMUST00000056301.1";
chr10	HAVANA	exon	34283531	34283602	0	-	.	gene_id "ENSMUSG00000039480.15"; transcript_id "ENSMUST00000047885.14"; gene_type "protein_coding"; gene_name "Nt5dc1"; transcript_type "protein_coding"; transcript_name "Nt5dc1-201"; exon_number 3; exon_id "ENSMUSE00001246265.2"; level 2; protein_id "ENSMUSP00000047126.8"; transcript_support_level "1"; mgi_id "MGI:2442446"; tag "basic"; tag "Ensembl_canonical"; tag "GENCODE_Primary"; tag "appris_principal_2"; tag "CCDS"; ccdsid "CCDS23779.1"; havana_gene "OTTMUSG00000023255.1"; havana_transcript "OTTMUST00000056299.1";
chr10	HAVANA	CDS	34283531	34283602	0	-	1	gene_id "ENSMUSG00000039480.15"; transcript_id "ENSMUST00000047885.14"; gene_type "protein_coding"; gene_name "Nt5dc1"; transcript_type "protein_coding"; transcript_name "Nt5dc1-201"; exon_number 3; exon_id "ENSMUSE00001246265.2"; level 2; protein_id "ENSMUSP00000047126.8"; transcript_support_level "1"; mgi_id "MGI:2442446"; tag "basic"; tag "Ensembl_canonical"; tag "GENCODE_Primary"; tag "appris_principal_2"; tag "CCDS"; ccdsid "CCDS23779.1"; havana_gene "OTTMUSG00000023255.1"; havana_transcript "OTTMUST00000056299.1";
chr10	HAVANA	exon	34283531	34283602	0	-	.	gene_id "ENSMUSG00000039480.15"; transcript_id "ENSMUST00000130290.2"; gene_type "protein_coding"; gene_name "Nt5dc1"; transcript_type "protein_coding_CDS_not_defined"; transcript_name "Nt5dc1-205"; exon_number 3; exon_id "ENSMUSE00001297535.2"; level 2; transcript_support_level "1"; mgi_id "MGI:2442446"; havana_gene "OTTMUSG00000023255.1"; havana_transcript "OTTMUST00000056302.1";
chr10	HAVANA	exon	34283531	34283602	0	-	.	gene_id "ENSMUSG00000039480.15"; transcript_id "ENSMUST00000213269.2"; gene_type "protein_coding"; gene_name "Nt5dc1"; transcript_type "protein_coding"; transcript_name "Nt5dc1-206"; exon_number 3; exon_id "ENSMUSE00001246265.2"; level 2; protein_id "ENSMUSP00000150127.2"; transcript_support_level "5"; mgi_id "MGI:2442446"; tag "basic"; havana_gene "OTTMUSG00000023255.1"; havana_transcript "OTTMUST00000156327.1";
chr10	HAVANA	CDS	34283531	34283602	0	-	1	gene_id "ENSMUSG00000039480.15"; transcript_id "ENSMUST00000213269.2"; gene_type "protein_coding"; gene_name "Nt5dc1"; transcript_type "protein_coding"; transcript_name "Nt5dc1-206"; exon_number 3; exon_id "ENSMUSE00001246265.2"; level 2; protein_id "ENSMUSP00000150127.2"; transcript_support_level "5"; mgi_id "MGI:2442446"; tag "basic"; havana_gene "OTTMUSG00000023255.1"; havana_transcript "OTTMUST00000156327.1";
chr10	HAVANA	exon	34283531	34283602	0	-	.	gene_id "ENSMUSG00000039480.15"; transcript_id "ENSMUST00000099973.4"; gene_type "protein_coding"; gene_name "Nt5dc1"; transcript_type "protein_coding"; transcript_name "Nt5dc1-202"; exon_number 3; exon_id "ENSMUSE00001246265.2"; level 2; protein_id "ENSMUSP00000097553.4"; transcript_support_level "1"; mgi_id "MGI:2442446"; tag "basic"; havana_gene "OTTMUSG00000023255.1"; havana_transcript "OTTMUST00000056300.1";
chr10	HAVANA	CDS	34283531	34283602	0	-	1	gene_id "ENSMUSG00000039480.15"; transcript_id "ENSMUST00000099973.4"; gene_type "protein_coding"; gene_name "Nt5dc1"; transcript_type "protein_coding"; transcript_name "Nt5dc1-202"; exon_number 3; exon_id "ENSMUSE00001246265.2"; level 2; protein_id "ENSMUSP00000097553.4"; transcript_support_level "1"; mgi_id "MGI:2442446"; tag "basic"; havana_gene "OTTMUSG00000023255.1"; havana_transcript "OTTMUST00000056300.1";
chr10	ENSEMBL_gcm37	exon	34283531	34283602	1.44530650254698	-	.	gene_id "ENSMUSG00000039480.15"; transcript_id "ENSMUSG00000039480.15_tx_6"; exon_id "chr10_34283531_34283602_-"; exonnum "5"; txlen "2203";
chr10	HAVANA	exon	34287364	34287455	0	-	.	gene_id "ENSMUSG00000039480.15"; transcript_id "ENSMUST00000105512.8"; gene_type "protein_coding"; gene_name "Nt5dc1"; transcript_type "protein_coding"; transcript_name "Nt5dc1-203"; exon_number 2; exon_id "ENSMUSE00001278401.2"; level 2; protein_id "ENSMUSP00000101151.2"; transcript_support_level "1"; mgi_id "MGI:2442446"; tag "basic"; tag "appris_alternative_2"; havana_gene "OTTMUSG00000023255.1"; havana_transcript "OTTMUST00000056301.1";
chr10	HAVANA	CDS	34287364	34287455	0	-	0	gene_id "ENSMUSG00000039480.15"; transcript_id "ENSMUST00000105512.8"; gene_type "protein_coding"; gene_name "Nt5dc1"; transcript_type "protein_coding"; transcript_name "Nt5dc1-203"; exon_number 2; exon_id "ENSMUSE00001278401.2"; level 2; protein_id "ENSMUSP00000101151.2"; transcript_support_level "1"; mgi_id "MGI:2442446"; tag "basic"; tag "appris_alternative_2"; havana_gene "OTTMUSG00000023255.1"; havana_transcript "OTTMUST00000056301.1";
chr10	HAVANA	exon	34287364	34287455	0	-	.	gene_id "ENSMUSG00000039480.15"; transcript_id "ENSMUST00000047885.14"; gene_type "protein_coding"; gene_name "Nt5dc1"; transcript_type "protein_coding"; transcript_name "Nt5dc1-201"; exon_number 2; exon_id "ENSMUSE00001278401.2"; level 2; protein_id "ENSMUSP00000047126.8"; transcript_support_level "1"; mgi_id "MGI:2442446"; tag "basic"; tag "Ensembl_canonical"; tag "GENCODE_Primary"; tag "appris_principal_2"; tag "CCDS"; ccdsid "CCDS23779.1"; havana_gene "OTTMUSG00000023255.1"; havana_transcript "OTTMUST00000056299.1";
chr10	HAVANA	CDS	34287364	34287455	0	-	0	gene_id "ENSMUSG00000039480.15"; transcript_id "ENSMUST00000047885.14"; gene_type "protein_coding"; gene_name "Nt5dc1"; transcript_type "protein_coding"; transcript_name "Nt5dc1-201"; exon_number 2; exon_id "ENSMUSE00001278401.2"; level 2; protein_id "ENSMUSP00000047126.8"; transcript_support_level "1"; mgi_id "MGI:2442446"; tag "basic"; tag "Ensembl_canonical"; tag "GENCODE_Primary"; tag "appris_principal_2"; tag "CCDS"; ccdsid "CCDS23779.1"; havana_gene "OTTMUSG00000023255.1"; havana_transcript "OTTMUST00000056299.1";
chr10	HAVANA	exon	34287364	34287455	0	-	.	gene_id "ENSMUSG00000039480.15"; transcript_id "ENSMUST00000130290.2"; gene_type "protein_coding"; gene_name "Nt5dc1"; transcript_type "protein_coding_CDS_not_defined"; transcript_name "Nt5dc1-205"; exon_number 2; exon_id "ENSMUSE00001231530.2"; level 2; transcript_support_level "1"; mgi_id "MGI:2442446"; havana_gene "OTTMUSG00000023255.1"; havana_transcript "OTTMUST00000056302.1";
chr10	HAVANA	exon	34287364	34287455	0	-	.	gene_id "ENSMUSG00000039480.15"; transcript_id "ENSMUST00000213269.2"; gene_type "protein_coding"; gene_name "Nt5dc1"; transcript_type "protein_coding"; transcript_name "Nt5dc1-206"; exon_number 2; exon_id "ENSMUSE00001278401.2"; level 2; protein_id "ENSMUSP00000150127.2"; transcript_support_level "5"; mgi_id "MGI:2442446"; tag "basic"; havana_gene "OTTMUSG00000023255.1"; havana_transcript "OTTMUST00000156327.1";
chr10	HAVANA	CDS	34287364	34287455	0	-	0	gene_id "ENSMUSG00000039480.15"; transcript_id "ENSMUST00000213269.2"; gene_type "protein_coding"; gene_name "Nt5dc1"; transcript_type "protein_coding"; transcript_name "Nt5dc1-206"; exon_number 2; exon_id "ENSMUSE00001278401.2"; level 2; protein_id "ENSMUSP00000150127.2"; transcript_support_level "5"; mgi_id "MGI:2442446"; tag "basic"; havana_gene "OTTMUSG00000023255.1"; havana_transcript "OTTMUST00000156327.1";
chr10	HAVANA	exon	34287364	34287455	0	-	.	gene_id "ENSMUSG00000039480.15"; transcript_id "ENSMUST00000099973.4"; gene_type "protein_coding"; gene_name "Nt5dc1"; transcript_type "protein_coding"; transcript_name "Nt5dc1-202"; exon_number 2; exon_id "ENSMUSE00001278401.2"; level 2; protein_id "ENSMUSP00000097553.4"; transcript_support_level "1"; mgi_id "MGI:2442446"; tag "basic"; havana_gene "OTTMUSG00000023255.1"; havana_transcript "OTTMUST00000056300.1";
chr10	HAVANA	CDS	34287364	34287455	0	-	0	gene_id "ENSMUSG00000039480.15"; transcript_id "ENSMUST00000099973.4"; gene_type "protein_coding"; gene_name "Nt5dc1"; transcript_type "protein_coding"; transcript_name "Nt5dc1-202"; exon_number 2; exon_id "ENSMUSE00001278401.2"; level 2; protein_id "ENSMUSP00000097553.4"; transcript_support_level "1"; mgi_id "MGI:2442446"; tag "basic"; havana_gene "OTTMUSG00000023255.1"; havana_transcript "OTTMUST00000056300.1";
chr10	ENSEMBL_gcm37	exon	34287364	34287455	1.44530650254698	-	.	gene_id "ENSMUSG00000039480.15"; transcript_id "ENSMUSG00000039480.15_tx_6"; exon_id "chr10_34287364_34287455_-"; exonnum "4"; txlen "2203";
chr10	HAVANA	CDS	34294357	34294449	0	-	0	gene_id "ENSMUSG00000039480.15"; transcript_id "ENSMUST00000105512.8"; gene_type "protein_coding"; gene_name "Nt5dc1"; transcript_type "protein_coding"; transcript_name "Nt5dc1-203"; exon_number 1; exon_id "ENSMUSE00000644251.3"; level 2; protein_id "ENSMUSP00000101151.2"; transcript_support_level "1"; mgi_id "MGI:2442446"; tag "basic"; tag "appris_alternative_2"; havana_gene "OTTMUSG00000023255.1"; havana_transcript "OTTMUST00000056301.1";
chr10	HAVANA	CDS	34294357	34294449	0	-	0	gene_id "ENSMUSG00000039480.15"; transcript_id "ENSMUST00000047885.14"; gene_type "protein_coding"; gene_name "Nt5dc1"; transcript_type "protein_coding"; transcript_name "Nt5dc1-201"; exon_number 1; exon_id "ENSMUSE00000775224.2"; level 2; protein_id "ENSMUSP00000047126.8"; transcript_support_level "1"; mgi_id "MGI:2442446"; tag "basic"; tag "Ensembl_canonical"; tag "GENCODE_Primary"; tag "appris_principal_2"; tag "CCDS"; ccdsid "CCDS23779.1"; havana_gene "OTTMUSG00000023255.1"; havana_transcript "OTTMUST00000056299.1";
chr10	HAVANA	CDS	34294357	34294449	0	-	0	gene_id "ENSMUSG00000039480.15"; transcript_id "ENSMUST00000213269.2"; gene_type "protein_coding"; gene_name "Nt5dc1"; transcript_type "protein_coding"; transcript_name "Nt5dc1-206"; exon_number 1; exon_id "ENSMUSE00001401427.2"; level 2; protein_id "ENSMUSP00000150127.2"; transcript_support_level "5"; mgi_id "MGI:2442446"; tag "basic"; havana_gene "OTTMUSG00000023255.1"; havana_transcript "OTTMUST00000156327.1";
chr10	HAVANA	CDS	34294357	34294449	0	-	0	gene_id "ENSMUSG00000039480.15"; transcript_id "ENSMUST00000099973.4"; gene_type "protein_coding"; gene_name "Nt5dc1"; transcript_type "protein_coding"; transcript_name "Nt5dc1-202"; exon_number 1; exon_id "ENSMUSE00000731482.2"; level 2; protein_id "ENSMUSP00000097553.4"; transcript_support_level "1"; mgi_id "MGI:2442446"; tag "basic"; havana_gene "OTTMUSG00000023255.1"; havana_transcript "OTTMUST00000056300.1";
chr10	HAVANA	exon	34294357	34294464	0	-	.	gene_id "ENSMUSG00000039480.15"; transcript_id "ENSMUST00000213269.2"; gene_type "protein_coding"; gene_name "Nt5dc1"; transcript_type "protein_coding"; transcript_name "Nt5dc1-206"; exon_number 1; exon_id "ENSMUSE00001401427.2"; level 2; protein_id "ENSMUSP00000150127.2"; transcript_support_level "5"; mgi_id "MGI:2442446"; tag "basic"; havana_gene "OTTMUSG00000023255.1"; havana_transcript "OTTMUST00000156327.1";
chr10	HAVANA	exon	34294357	34294477	0	-	.	gene_id "ENSMUSG00000039480.15"; transcript_id "ENSMUST00000099973.4"; gene_type "protein_coding"; gene_name "Nt5dc1"; transcript_type "protein_coding"; transcript_name "Nt5dc1-202"; exon_number 1; exon_id "ENSMUSE00000731482.2"; level 2; protein_id "ENSMUSP00000097553.4"; transcript_support_level "1"; mgi_id "MGI:2442446"; tag "basic"; havana_gene "OTTMUSG00000023255.1"; havana_transcript "OTTMUST00000056300.1";
chr10	HAVANA	exon	34294357	34294524	0	-	.	gene_id "ENSMUSG00000039480.15"; transcript_id "ENSMUST00000130290.2"; gene_type "protein_coding"; gene_name "Nt5dc1"; transcript_type "protein_coding_CDS_not_defined"; transcript_name "Nt5dc1-205"; exon_number 1; exon_id "ENSMUSE00000372743.3"; level 2; transcript_support_level "1"; mgi_id "MGI:2442446"; havana_gene "OTTMUSG00000023255.1"; havana_transcript "OTTMUST00000056302.1";
chr10	HAVANA	exon	34294357	34294535	0	-	.	gene_id "ENSMUSG00000039480.15"; transcript_id "ENSMUST00000105512.8"; gene_type "protein_coding"; gene_name "Nt5dc1"; transcript_type "protein_coding"; transcript_name "Nt5dc1-203"; exon_number 1; exon_id "ENSMUSE00000644251.3"; level 2; protein_id "ENSMUSP00000101151.2"; transcript_support_level "1"; mgi_id "MGI:2442446"; tag "basic"; tag "appris_alternative_2"; havana_gene "OTTMUSG00000023255.1"; havana_transcript "OTTMUST00000056301.1";
chr10	HAVANA	exon	34294357	34294548	0	-	.	gene_id "ENSMUSG00000039480.15"; transcript_id "ENSMUST00000047885.14"; gene_type "protein_coding"; gene_name "Nt5dc1"; transcript_type "protein_coding"; transcript_name "Nt5dc1-201"; exon_number 1; exon_id "ENSMUSE00000775224.2"; level 2; protein_id "ENSMUSP00000047126.8"; transcript_support_level "1"; mgi_id "MGI:2442446"; tag "basic"; tag "Ensembl_canonical"; tag "GENCODE_Primary"; tag "appris_principal_2"; tag "CCDS"; ccdsid "CCDS23779.1"; havana_gene "OTTMUSG00000023255.1"; havana_transcript "OTTMUST00000056299.1";
chr10	HAVANA	start_codon	34294447	34294449	0	-	0	gene_id "ENSMUSG00000039480.15"; transcript_id "ENSMUST00000105512.8"; gene_type "protein_coding"; gene_name "Nt5dc1"; transcript_type "protein_coding"; transcript_name "Nt5dc1-203"; exon_number 1; exon_id "ENSMUSE00000644251.3"; level 2; protein_id "ENSMUSP00000101151.2"; transcript_support_level "1"; mgi_id "MGI:2442446"; tag "basic"; tag "appris_alternative_2"; havana_gene "OTTMUSG00000023255.1"; havana_transcript "OTTMUST00000056301.1";
chr10	HAVANA	start_codon	34294447	34294449	0	-	0	gene_id "ENSMUSG00000039480.15"; transcript_id "ENSMUST00000047885.14"; gene_type "protein_coding"; gene_name "Nt5dc1"; transcript_type "protein_coding"; transcript_name "Nt5dc1-201"; exon_number 1; exon_id "ENSMUSE00000775224.2"; level 2; protein_id "ENSMUSP00000047126.8"; transcript_support_level "1"; mgi_id "MGI:2442446"; tag "basic"; tag "Ensembl_canonical"; tag "GENCODE_Primary"; tag "appris_principal_2"; tag "CCDS"; ccdsid "CCDS23779.1"; havana_gene "OTTMUSG00000023255.1"; havana_transcript "OTTMUST00000056299.1";
chr10	HAVANA	start_codon	34294447	34294449	0	-	0	gene_id "ENSMUSG00000039480.15"; transcript_id "ENSMUST00000213269.2"; gene_type "protein_coding"; gene_name "Nt5dc1"; transcript_type "protein_coding"; transcript_name "Nt5dc1-206"; exon_number 1; exon_id "ENSMUSE00001401427.2"; level 2; protein_id "ENSMUSP00000150127.2"; transcript_support_level "5"; mgi_id "MGI:2442446"; tag "basic"; havana_gene "OTTMUSG00000023255.1"; havana_transcript "OTTMUST00000156327.1";
chr10	HAVANA	start_codon	34294447	34294449	0	-	0	gene_id "ENSMUSG00000039480.15"; transcript_id "ENSMUST00000099973.4"; gene_type "protein_coding"; gene_name "Nt5dc1"; transcript_type "protein_coding"; transcript_name "Nt5dc1-202"; exon_number 1; exon_id "ENSMUSE00000731482.2"; level 2; protein_id "ENSMUSP00000097553.4"; transcript_support_level "1"; mgi_id "MGI:2442446"; tag "basic"; havana_gene "OTTMUSG00000023255.1"; havana_transcript "OTTMUST00000056300.1";
chr10	HAVANA	UTR	34294450	34294464	0	-	.	gene_id "ENSMUSG00000039480.15"; transcript_id "ENSMUST00000213269.2"; gene_type "protein_coding"; gene_name "Nt5dc1"; transcript_type "protein_coding"; transcript_name "Nt5dc1-206"; exon_number 1; exon_id "ENSMUSE00001401427.2"; level 2; protein_id "ENSMUSP00000150127.2"; transcript_support_level "5"; mgi_id "MGI:2442446"; tag "basic"; havana_gene "OTTMUSG00000023255.1"; havana_transcript "OTTMUST00000156327.1";
chr10	HAVANA	UTR	34294450	34294477	0	-	.	gene_id "ENSMUSG00000039480.15"; transcript_id "ENSMUST00000099973.4"; gene_type "protein_coding"; gene_name "Nt5dc1"; transcript_type "protein_coding"; transcript_name "Nt5dc1-202"; exon_number 1; exon_id "ENSMUSE00000731482.2"; level 2; protein_id "ENSMUSP00000097553.4"; transcript_support_level "1"; mgi_id "MGI:2442446"; tag "basic"; havana_gene "OTTMUSG00000023255.1"; havana_transcript "OTTMUST00000056300.1";
chr10	HAVANA	UTR	34294450	34294535	0	-	.	gene_id "ENSMUSG00000039480.15"; transcript_id "ENSMUST00000105512.8"; gene_type "protein_coding"; gene_name "Nt5dc1"; transcript_type "protein_coding"; transcript_name "Nt5dc1-203"; exon_number 1; exon_id "ENSMUSE00000644251.3"; level 2; protein_id "ENSMUSP00000101151.2"; transcript_support_level "1"; mgi_id "MGI:2442446"; tag "basic"; tag "appris_alternative_2"; havana_gene "OTTMUSG00000023255.1"; havana_transcript "OTTMUST00000056301.1";
chr10	HAVANA	UTR	34294450	34294548	0	-	.	gene_id "ENSMUSG00000039480.15"; transcript_id "ENSMUST00000047885.14"; gene_type "protein_coding"; gene_name "Nt5dc1"; transcript_type "protein_coding"; transcript_name "Nt5dc1-201"; exon_number 1; exon_id "ENSMUSE00000775224.2"; level 2; protein_id "ENSMUSP00000047126.8"; transcript_support_level "1"; mgi_id "MGI:2442446"; tag "basic"; tag "Ensembl_canonical"; tag "GENCODE_Primary"; tag "appris_principal_2"; tag "CCDS"; ccdsid "CCDS23779.1"; havana_gene "OTTMUSG00000023255.1"; havana_transcript "OTTMUST00000056299.1";
chr10	sragcm37_mid	exon	34295607	34295724	1.44530650254698	-	.	gene_id "ENSMUSG00000039480.15"; transcript_id "ENSMUSG00000039480.15_tx_6"; exon_id "chr10_34295607_34295724_-"; exonnum "3"; txlen "2203";
chr10	sragcm37_mid	exon	34326604	34326677	1.44530650254698	-	.	gene_id "ENSMUSG00000039480.15"; transcript_id "ENSMUSG00000039480.15_tx_6"; exon_id "chr10_34326604_34326677_-"; exonnum "2"; txlen "2203";
chr10	sragcm37_ss	exon	34343751	34343866	1.44530650254698	-	.	gene_id "ENSMUSG00000039480.15"; transcript_id "ENSMUSG00000039480.15_tx_6"; exon_id "chr10_34343751_34343866_-"; exonnum "1"; txlen "2203";
chr10	sragcm37_es	exon	34538080	34538244	0.020200546658861	-	.	gene_id "sragcm37_gene_62743"; transcript_id "sragcm37_gene_62743_tx_1"; exon_id "chr10_34538080_34538244_-"; exonnum "5"; txlen "702";
chr10	sragcm37_mid	exon	34539234	34539321	0.020200546658861	-	.	gene_id "sragcm37_gene_62743"; transcript_id "sragcm37_gene_62743_tx_1"; exon_id "chr10_34539234_34539321_-"; exonnum "4"; txlen "702";
chr10	sragcm37_mid	exon	34540757	34540873	0.020200546658861	-	.	gene_id "sragcm37_gene_62743"; transcript_id "sragcm37_gene_62743_tx_1"; exon_id "chr10_34540757_34540873_-"; exonnum "3"; txlen "702";
chr10	sragcm37_mid	exon	34545790	34546022	0.020200546658861	-	.	gene_id "sragcm37_gene_62743"; transcript_id "sragcm37_gene_62743_tx_1"; exon_id "chr10_34545790_34546022_-"; exonnum "2"; txlen "702";
chr10	sragcm37_mid	exon	34546997	34547095	0.020200546658861	-	.	gene_id "sragcm37_gene_62743"; transcript_id "sragcm37_gene_62743_tx_1"; exon_id "chr10_34546997_34547095_-"; exonnum "1"; txlen "702";
chr10	sragcm37_es	exon	35072508	35073474	0.159804679353581	-	.	gene_id "sragcm37_gene_49564"; transcript_id "sragcm37_gene_49564_tx_4"; exon_id "chr10_35072508_35073474_-"; exonnum "2"; txlen "1201";
chr10	sragcm37_ss	exon	35083047	35083280	0.159804679353581	-	.	gene_id "sragcm37_gene_49564"; transcript_id "sragcm37_gene_49564_tx_4"; exon_id "chr10_35083047_35083280_-"; exonnum "1"; txlen "1201";
chr10	HAVANA	gene	35118119	35118739	0	-	.	gene_id "ENSMUSG00000110837.2"; gene_type "processed_pseudogene"; gene_name "Gm18729"; level 2; mgi_id "MGI:5010914"; havana_gene "OTTMUSG00000063369.1";
chr10	HAVANA	transcript	35118119	35118739	0	-	.	gene_id "ENSMUSG00000110837.2"; transcript_id "ENSMUST00000217230.2"; gene_type "processed_pseudogene"; gene_name "Gm18729"; transcript_type "processed_pseudogene"; transcript_name "Gm18729-201"; level 2; transcript_support_level "NA"; mgi_id "MGI:5010914"; ont "PGO:0000004"; tag "basic"; tag "Ensembl_canonical"; tag "GENCODE_Primary"; havana_gene "OTTMUSG00000063369.1"; havana_transcript "OTTMUST00000154377.1";
chr10	HAVANA	exon	35118119	35118739	0	-	.	gene_id "ENSMUSG00000110837.2"; transcript_id "ENSMUST00000217230.2"; gene_type "processed_pseudogene"; gene_name "Gm18729"; transcript_type "processed_pseudogene"; transcript_name "Gm18729-201"; exon_number 1; exon_id "ENSMUSE00001399254.2"; level 2; transcript_support_level "NA"; mgi_id "MGI:5010914"; ont "PGO:0000004"; tag "basic"; tag "Ensembl_canonical"; tag "GENCODE_Primary"; havana_gene "OTTMUSG00000063369.1"; havana_transcript "OTTMUST00000154377.1";
chr10	sragcm37_es	exon	35276456	35276648	0.0555757002728584	-	.	gene_id "sragcm37_gene_49564"; transcript_id "sragcm37_gene_49564_tx_6"; exon_id "chr10_35276456_35276648_-"; exonnum "5"; txlen "680";
chr10	sragcm37_es	exon	35276456	35276648	0.0198145594212762	-	.	gene_id "sragcm37_gene_49564"; transcript_id "sragcm37_gene_49564_tx_7"; exon_id "chr10_35276456_35276648_-"; exonnum "7"; txlen "882";
chr10	sragcm37_mid	exon	35281325	35281422	0.0198145594212762	-	.	gene_id "sragcm37_gene_49564"; transcript_id "sragcm37_gene_49564_tx_7"; exon_id "chr10_35281325_35281422_-"; exonnum "6"; txlen "882";
chr10	sragcm37_mid	exon	35298361	35298424	0.0555757002728584	-	.	gene_id "sragcm37_gene_49564"; transcript_id "sragcm37_gene_49564_tx_6"; exon_id "chr10_35298361_35298424_-"; exonnum "4"; txlen "680";
chr10	sragcm37_mid	exon	35298361	35298424	0.0198145594212762	-	.	gene_id "sragcm37_gene_49564"; transcript_id "sragcm37_gene_49564_tx_7"; exon_id "chr10_35298361_35298424_-"; exonnum "5"; txlen "882";
chr10	sragcm37_es	exon	35300679	35300811	0.451392265297492	-	.	gene_id "sragcm37_gene_49564"; transcript_id "sragcm37_gene_49564_tx_3"; exon_id "chr10_35300679_35300811_-"; exonnum "4"; txlen "556";
chr10	sragcm37_mid	exon	35305075	35305178	0.0198145594212762	-	.	gene_id "sragcm37_gene_49564"; transcript_id "sragcm37_gene_49564_tx_7"; exon_id "chr10_35305075_35305178_-"; exonnum "4"; txlen "882";
chr10	sragcm37_mid	exon	35318428	35318514	0.451392265297492	-	.	gene_id "sragcm37_gene_49564"; transcript_id "sragcm37_gene_49564_tx_3"; exon_id "chr10_35318428_35318514_-"; exonnum "3"; txlen "556";
chr10	sragcm37_mid	exon	35318428	35318514	0.0555757002728584	-	.	gene_id "sragcm37_gene_49564"; transcript_id "sragcm37_gene_49564_tx_6"; exon_id "chr10_35318428_35318514_-"; exonnum "3"; txlen "680";
chr10	sragcm37_mid	exon	35318428	35318514	0.0198145594212762	-	.	gene_id "sragcm37_gene_49564"; transcript_id "sragcm37_gene_49564_tx_7"; exon_id "chr10_35318428_35318514_-"; exonnum "3"; txlen "882";
chr10	sragcm37_mid	exon	35320927	35321182	0.451392265297492	-	.	gene_id "sragcm37_gene_49564"; transcript_id "sragcm37_gene_49564_tx_3"; exon_id "chr10_35320927_35321182_-"; exonnum "2"; txlen "556";
chr10	sragcm37_mid	exon	35320927	35321182	0.0555757002728584	-	.	gene_id "sragcm37_gene_49564"; transcript_id "sragcm37_gene_49564_tx_6"; exon_id "chr10_35320927_35321182_-"; exonnum "2"; txlen "680";
chr10	sragcm37_mid	exon	35320927	35321182	0.0198145594212762	-	.	gene_id "sragcm37_gene_49564"; transcript_id "sragcm37_gene_49564_tx_7"; exon_id "chr10_35320927_35321182_-"; exonnum "2"; txlen "882";
chr10	sragcm37_ss	exon	35322452	35322531	0.451392265297492	-	.	gene_id "sragcm37_gene_49564"; transcript_id "sragcm37_gene_49564_tx_3"; exon_id "chr10_35322452_35322531_-"; exonnum "1"; txlen "556";
chr10	sragcm37_ss	exon	35322452	35322531	0.0555757002728584	-	.	gene_id "sragcm37_gene_49564"; transcript_id "sragcm37_gene_49564_tx_6"; exon_id "chr10_35322452_35322531_-"; exonnum "1"; txlen "680";
chr10	sragcm37_ss	exon	35322452	35322531	0.0198145594212762	-	.	gene_id "sragcm37_gene_49564"; transcript_id "sragcm37_gene_49564_tx_7"; exon_id "chr10_35322452_35322531_-"; exonnum "1"; txlen "882";
chr10	sragcm37_es	exon	35327361	35328484	0.00652309319192385	-	.	gene_id "ENSMUSG00000111753.3"; transcript_id "ENSMUSG00000111753.3_tx_3"; exon_id "chr10_35327361_35328484_-"; exonnum "3"; txlen "1619";
chr10	sragcm37_mid	exon	35333097	35333301	0.00652309319192385	-	.	gene_id "ENSMUSG00000111753.3"; transcript_id "ENSMUSG00000111753.3_tx_3"; exon_id "chr10_35333097_35333301_-"; exonnum "2"; txlen "1619";
chr10	sragcm37_ss	exon	35333384	35333673	0.00652309319192385	-	.	gene_id "ENSMUSG00000111753.3"; transcript_id "ENSMUSG00000111753.3_tx_3"; exon_id "chr10_35333384_35333673_-"; exonnum "1"; txlen "1619";
chr10	HAVANA	exon	35354814	35355138	0	-	.	gene_id "ENSMUSG00000111753.3"; transcript_id "ENSMUST00000214107.3"; gene_type "lncRNA"; gene_name "1700054O05Rik"; transcript_type "lncRNA"; transcript_name "1700054O05Rik-201"; exon_number 2; exon_id "ENSMUSE00001708325.1"; level 2; transcript_support_level "1"; mgi_id "MGI:1920606"; tag "RNA_Seq_supported_partial"; tag "basic"; tag "Ensembl_canonical"; tag "GENCODE_Primary"; tag "TAGENE"; havana_gene "OTTMUSG00000063370.1"; havana_transcript "OTTMUST00000154378.1";
chr10	HAVANA	gene	35354814	35361456	0	-	.	gene_id "ENSMUSG00000111753.3"; gene_type "lncRNA"; gene_name "1700054O05Rik"; level 2; mgi_id "MGI:1920606"; havana_gene "OTTMUSG00000063370.1";
chr10	HAVANA	transcript	35354814	35361456	0	-	.	gene_id "ENSMUSG00000111753.3"; transcript_id "ENSMUST00000214107.3"; gene_type "lncRNA"; gene_name "1700054O05Rik"; transcript_type "lncRNA"; transcript_name "1700054O05Rik-201"; level 2; transcript_support_level "1"; mgi_id "MGI:1920606"; tag "RNA_Seq_supported_partial"; tag "basic"; tag "Ensembl_canonical"; tag "GENCODE_Primary"; tag "TAGENE"; havana_gene "OTTMUSG00000063370.1"; havana_transcript "OTTMUST00000154378.1";
chr10	HAVANA	exon	35354820	35355138	0	-	.	gene_id "ENSMUSG00000111753.3"; transcript_id "ENSMUST00000359974.1"; gene_type "lncRNA"; gene_name "1700054O05Rik"; transcript_type "lncRNA"; transcript_name "1700054O05Rik-202"; exon_number 2; exon_id "ENSMUSE00001708326.1"; level 2; mgi_id "MGI:1920606"; tag "TAGENE"; havana_gene "OTTMUSG00000063370.1";
chr10	ENSEMBL_gcm37	exon	35354820	35355138	0.00681005920519057	-	.	gene_id "ENSMUSG00000111753.3"; transcript_id "ENSMUSG00000111753.3_tx_2"; exon_id "chr10_35354820_35355138_-"; exonnum "3"; txlen "1100";
chr10	HAVANA	transcript	35354820	35361372	0	-	.	gene_id "ENSMUSG00000111753.3"; transcript_id "ENSMUST00000359974.1"; gene_type "lncRNA"; gene_name "1700054O05Rik"; transcript_type "lncRNA"; transcript_name "1700054O05Rik-202"; level 2; mgi_id "MGI:1920606"; tag "TAGENE"; havana_gene "OTTMUSG00000063370.1";
chr10	sragcm37_mid	exon	35358350	35358827	0.00681005920519057	-	.	gene_id "ENSMUSG00000111753.3"; transcript_id "ENSMUSG00000111753.3_tx_2"; exon_id "chr10_35358350_35358827_-"; exonnum "2"; txlen "1100";
chr10	HAVANA	exon	35361154	35361456	0	-	.	gene_id "ENSMUSG00000111753.3"; transcript_id "ENSMUST00000214107.3"; gene_type "lncRNA"; gene_name "1700054O05Rik"; transcript_type "lncRNA"; transcript_name "1700054O05Rik-201"; exon_number 1; exon_id "ENSMUSE00001708323.1"; level 2; transcript_support_level "1"; mgi_id "MGI:1920606"; tag "RNA_Seq_supported_partial"; tag "basic"; tag "Ensembl_canonical"; tag "GENCODE_Primary"; tag "TAGENE"; havana_gene "OTTMUSG00000063370.1"; havana_transcript "OTTMUST00000154378.1";
chr10	ENSEMBL_gcm37	exon	35361154	35361456	0.00681005920519057	-	.	gene_id "ENSMUSG00000111753.3"; transcript_id "ENSMUSG00000111753.3_tx_2"; exon_id "chr10_35361154_35361456_-"; exonnum "1"; txlen "1100";
chr10	HAVANA	exon	35361178	35361372	0	-	.	gene_id "ENSMUSG00000111753.3"; transcript_id "ENSMUST00000359974.1"; gene_type "lncRNA"; gene_name "1700054O05Rik"; transcript_type "lncRNA"; transcript_name "1700054O05Rik-202"; exon_number 1; exon_id "ENSMUSE00001708324.1"; level 2; mgi_id "MGI:1920606"; tag "TAGENE"; havana_gene "OTTMUSG00000063370.1";
chr10	HAVANA	UTR	35584671	35586553	0	-	.	gene_id "ENSMUSG00000063953.4"; transcript_id "ENSMUST00000080898.4"; gene_type "protein_coding"; gene_name "Amd2"; transcript_type "protein_coding"; transcript_name "Amd2-201"; exon_number 1; exon_id "ENSMUSE00000916223.3"; level 2; protein_id "ENSMUSP00000079703.3"; transcript_support_level "NA"; mgi_id "MGI:1333111"; tag "basic"; tag "Ensembl_canonical"; tag "GENCODE_Primary"; tag "appris_principal_1"; tag "CCDS"; ccdsid "CCDS48536.1"; havana_gene "OTTMUSG00000063371.1"; havana_transcript "OTTMUST00000154379.1";
chr10	HAVANA	gene	35584671	35587888	0	-	.	gene_id "ENSMUSG00000063953.4"; gene_type "protein_coding"; gene_name "Amd2"; level 2; mgi_id "MGI:1333111"; havana_gene "OTTMUSG00000063371.1";
chr10	HAVANA	transcript	35584671	35587888	0	-	.	gene_id "ENSMUSG00000063953.4"; transcript_id "ENSMUST00000080898.4"; gene_type "protein_coding"; gene_name "Amd2"; transcript_type "protein_coding"; transcript_name "Amd2-201"; level 2; protein_id "ENSMUSP00000079703.3"; transcript_support_level "NA"; mgi_id "MGI:1333111"; tag "basic"; tag "Ensembl_canonical"; tag "GENCODE_Primary"; tag "appris_principal_1"; tag "CCDS"; ccdsid "CCDS48536.1"; havana_gene "OTTMUSG00000063371.1"; havana_transcript "OTTMUST00000154379.1";
chr10	HAVANA	exon	35584671	35587888	0	-	.	gene_id "ENSMUSG00000063953.4"; transcript_id "ENSMUST00000080898.4"; gene_type "protein_coding"; gene_name "Amd2"; transcript_type "protein_coding"; transcript_name "Amd2-201"; exon_number 1; exon_id "ENSMUSE00000916223.3"; level 2; protein_id "ENSMUSP00000079703.3"; transcript_support_level "NA"; mgi_id "MGI:1333111"; tag "basic"; tag "Ensembl_canonical"; tag "GENCODE_Primary"; tag "appris_principal_1"; tag "CCDS"; ccdsid "CCDS48536.1"; havana_gene "OTTMUSG00000063371.1"; havana_transcript "OTTMUST00000154379.1";
chr10	HAVANA	stop_codon	35586551	35586553	0	-	0	gene_id "ENSMUSG00000063953.4"; transcript_id "ENSMUST00000080898.4"; gene_type "protein_coding"; gene_name "Amd2"; transcript_type "protein_coding"; transcript_name "Amd2-201"; exon_number 1; exon_id "ENSMUSE00000916223.3"; level 2; protein_id "ENSMUSP00000079703.3"; transcript_support_level "NA"; mgi_id "MGI:1333111"; tag "basic"; tag "Ensembl_canonical"; tag "GENCODE_Primary"; tag "appris_principal_1"; tag "CCDS"; ccdsid "CCDS48536.1"; havana_gene "OTTMUSG00000063371.1"; havana_transcript "OTTMUST00000154379.1";
chr10	HAVANA	CDS	35586554	35587555	0	-	0	gene_id "ENSMUSG00000063953.4"; transcript_id "ENSMUST00000080898.4"; gene_type "protein_coding"; gene_name "Amd2"; transcript_type "protein_coding"; transcript_name "Amd2-201"; exon_number 1; exon_id "ENSMUSE00000916223.3"; level 2; protein_id "ENSMUSP00000079703.3"; transcript_support_level "NA"; mgi_id "MGI:1333111"; tag "basic"; tag "Ensembl_canonical"; tag "GENCODE_Primary"; tag "appris_principal_1"; tag "CCDS"; ccdsid "CCDS48536.1"; havana_gene "OTTMUSG00000063371.1"; havana_transcript "OTTMUST00000154379.1";
chr10	HAVANA	start_codon	35587553	35587555	0	-	0	gene_id "ENSMUSG00000063953.4"; transcript_id "ENSMUST00000080898.4"; gene_type "protein_coding"; gene_name "Amd2"; transcript_type "protein_coding"; transcript_name "Amd2-201"; exon_number 1; exon_id "ENSMUSE00000916223.3"; level 2; protein_id "ENSMUSP00000079703.3"; transcript_support_level "NA"; mgi_id "MGI:1333111"; tag "basic"; tag "Ensembl_canonical"; tag "GENCODE_Primary"; tag "appris_principal_1"; tag "CCDS"; ccdsid "CCDS48536.1"; havana_gene "OTTMUSG00000063371.1"; havana_transcript "OTTMUST00000154379.1";
chr10	HAVANA	UTR	35587556	35587888	0	-	.	gene_id "ENSMUSG00000063953.4"; transcript_id "ENSMUST00000080898.4"; gene_type "protein_coding"; gene_name "Amd2"; transcript_type "protein_coding"; transcript_name "Amd2-201"; exon_number 1; exon_id "ENSMUSE00000916223.3"; level 2; protein_id "ENSMUSP00000079703.3"; transcript_support_level "NA"; mgi_id "MGI:1333111"; tag "basic"; tag "Ensembl_canonical"; tag "GENCODE_Primary"; tag "appris_principal_1"; tag "CCDS"; ccdsid "CCDS48536.1"; havana_gene "OTTMUSG00000063371.1"; havana_transcript "OTTMUST00000154379.1";
chr10	sragcm37_es	exon	35646286	35646509	0.00462929194265564	-	.	gene_id "sragcm37_gene_50187"; transcript_id "sragcm37_gene_50187_tx_10"; exon_id "chr10_35646286_35646509_-"; exonnum "5"; txlen "1157";
chr10	sragcm37_es	exon	35646286	35646509	0.105392486718871	-	.	gene_id "sragcm37_gene_50187"; transcript_id "sragcm37_gene_50187_tx_2"; exon_id "chr10_35646286_35646509_-"; exonnum "3"; txlen "647";
chr10	sragcm37_es	exon	35646286	35646509	0.0921809613172485	-	.	gene_id "sragcm37_gene_50187"; transcript_id "sragcm37_gene_50187_tx_3"; exon_id "chr10_35646286_35646509_-"; exonnum "2"; txlen "500";
chr10	sragcm37_es	exon	35646286	35646509	0.0167268609987319	-	.	gene_id "sragcm37_gene_50187"; transcript_id "sragcm37_gene_50187_tx_5"; exon_id "chr10_35646286_35646509_-"; exonnum "4"; txlen "735";
chr10	sragcm37_es	exon	35646286	35646509	0.0147196474602617	-	.	gene_id "sragcm37_gene_50187"; transcript_id "sragcm37_gene_50187_tx_6"; exon_id "chr10_35646286_35646509_-"; exonnum "3"; txlen "517";
chr10	sragcm37_es	exon	35646286	35646509	0.0136201184103811	-	.	gene_id "sragcm37_gene_50187"; transcript_id "sragcm37_gene_50187_tx_9"; exon_id "chr10_35646286_35646509_-"; exonnum "3"; txlen "602";
chr10	sragcm37_mid	exon	35647194	35647340	0.105392486718871	-	.	gene_id "sragcm37_gene_50187"; transcript_id "sragcm37_gene_50187_tx_2"; exon_id "chr10_35647194_35647340_-"; exonnum "2"; txlen "647";
chr10	sragcm37_mid	exon	35647194	35647340	0.0167268609987319	-	.	gene_id "sragcm37_gene_50187"; transcript_id "sragcm37_gene_50187_tx_5"; exon_id "chr10_35647194_35647340_-"; exonnum "3"; txlen "735";
chr10	sragcm37_mid	exon	35648200	35648301	0.0136201184103811	-	.	gene_id "sragcm37_gene_50187"; transcript_id "sragcm37_gene_50187_tx_9"; exon_id "chr10_35648200_35648301_-"; exonnum "2"; txlen "602";
chr10	sragcm37_mid	exon	35648821	35648908	0.0167268609987319	-	.	gene_id "sragcm37_gene_50187"; transcript_id "sragcm37_gene_50187_tx_5"; exon_id "chr10_35648821_35648908_-"; exonnum "2"; txlen "735";
chr10	sragcm37_ss	exon	35650996	35651271	0.105392486718871	-	.	gene_id "sragcm37_gene_50187"; transcript_id "sragcm37_gene_50187_tx_2"; exon_id "chr10_35650996_35651271_-"; exonnum "1"; txlen "647";
chr10	sragcm37_ss	exon	35650996	35651271	0.0921809613172485	-	.	gene_id "sragcm37_gene_50187"; transcript_id "sragcm37_gene_50187_tx_3"; exon_id "chr10_35650996_35651271_-"; exonnum "1"; txlen "500";
chr10	sragcm37_ss	exon	35650996	35651271	0.0167268609987319	-	.	gene_id "sragcm37_gene_50187"; transcript_id "sragcm37_gene_50187_tx_5"; exon_id "chr10_35650996_35651271_-"; exonnum "1"; txlen "735";
chr10	sragcm37_ss	exon	35650996	35651271	0.0136201184103811	-	.	gene_id "sragcm37_gene_50187"; transcript_id "sragcm37_gene_50187_tx_9"; exon_id "chr10_35650996_35651271_-"; exonnum "1"; txlen "602";
chr10	sragcm37_mid	exon	35662065	35662495	0.00462929194265564	-	.	gene_id "sragcm37_gene_50187"; transcript_id "sragcm37_gene_50187_tx_10"; exon_id "chr10_35662065_35662495_-"; exonnum "4"; txlen "1157";
chr10	sragcm37_mid	exon	35663771	35663979	0.00462929194265564	-	.	gene_id "sragcm37_gene_50187"; transcript_id "sragcm37_gene_50187_tx_10"; exon_id "chr10_35663771_35663979_-"; exonnum "3"; txlen "1157";
chr10	sragcm37_mid	exon	35675727	35675795	0.00462929194265564	-	.	gene_id "sragcm37_gene_50187"; transcript_id "sragcm37_gene_50187_tx_10"; exon_id "chr10_35675727_35675795_-"; exonnum "2"; txlen "1157";
chr10	sragcm37_mid	exon	35675727	35675795	0.0147196474602617	-	.	gene_id "sragcm37_gene_50187"; transcript_id "sragcm37_gene_50187_tx_6"; exon_id "chr10_35675727_35675795_-"; exonnum "2"; txlen "517";
chr10	sragcm37_ss	exon	35714086	35714309	0.00462929194265564	-	.	gene_id "sragcm37_gene_50187"; transcript_id "sragcm37_gene_50187_tx_10"; exon_id "chr10_35714086_35714309_-"; exonnum "1"; txlen "1157";
chr10	sragcm37_ss	exon	35714086	35714309	0.0147196474602617	-	.	gene_id "sragcm37_gene_50187"; transcript_id "sragcm37_gene_50187_tx_6"; exon_id "chr10_35714086_35714309_-"; exonnum "1"; txlen "517";
chr10	sragcm37_es	exon	35715450	35715748	0.294536197615673	-	.	gene_id "sragcm37_gene_50187"; transcript_id "sragcm37_gene_50187_tx_1"; exon_id "chr10_35715450_35715748_-"; exonnum "3"; txlen "705";
chr10	sragcm37_mid	exon	35716738	35716927	0.294536197615673	-	.	gene_id "sragcm37_gene_50187"; transcript_id "sragcm37_gene_50187_tx_1"; exon_id "chr10_35716738_35716927_-"; exonnum "2"; txlen "705";
chr10	sragcm37_ss	exon	35718006	35718221	0.294536197615673	-	.	gene_id "sragcm37_gene_50187"; transcript_id "sragcm37_gene_50187_tx_1"; exon_id "chr10_35718006_35718221_-"; exonnum "1"; txlen "705";
chr10	HAVANA	exon	35725306	35725702	0	-	.	gene_id "ENSMUSG00000110865.2"; transcript_id "ENSMUST00000213320.2"; gene_type "processed_pseudogene"; gene_name "Gm47046"; transcript_type "processed_pseudogene"; transcript_name "Gm47046-201"; exon_number 2; exon_id "ENSMUSE00001396432.2"; level 2; transcript_support_level "NA"; mgi_id "MGI:6095750"; ont "PGO:0000004"; tag "basic"; tag "Ensembl_canonical"; tag "GENCODE_Primary"; havana_gene "OTTMUSG00000063374.1"; havana_transcript "OTTMUST00000154382.1";
chr10	HAVANA	gene	35725306	35735446	0	-	.	gene_id "ENSMUSG00000110865.2"; gene_type "processed_pseudogene"; gene_name "Gm47046"; level 2; mgi_id "MGI:6095750"; havana_gene "OTTMUSG00000063374.1";
chr10	HAVANA	transcript	35725306	35735446	0	-	.	gene_id "ENSMUSG00000110865.2"; transcript_id "ENSMUST00000213320.2"; gene_type "processed_pseudogene"; gene_name "Gm47046"; transcript_type "processed_pseudogene"; transcript_name "Gm47046-201"; level 2; transcript_support_level "NA"; mgi_id "MGI:6095750"; ont "PGO:0000004"; tag "basic"; tag "Ensembl_canonical"; tag "GENCODE_Primary"; havana_gene "OTTMUSG00000063374.1"; havana_transcript "OTTMUST00000154382.1";
chr10	HAVANA	exon	35735404	35735446	0	-	.	gene_id "ENSMUSG00000110865.2"; transcript_id "ENSMUST00000213320.2"; gene_type "processed_pseudogene"; gene_name "Gm47046"; transcript_type "processed_pseudogene"; transcript_name "Gm47046-201"; exon_number 1; exon_id "ENSMUSE00001401037.2"; level 2; transcript_support_level "NA"; mgi_id "MGI:6095750"; ont "PGO:0000004"; tag "basic"; tag "Ensembl_canonical"; tag "GENCODE_Primary"; havana_gene "OTTMUSG00000063374.1"; havana_transcript "OTTMUST00000154382.1";
chr10	sragcm37_es	exon	35748756	35749878	0.0138443673519515	-	.	gene_id "sragcm37_gene_50187"; transcript_id "sragcm37_gene_50187_tx_8"; exon_id "chr10_35748756_35749878_-"; exonnum "4"; txlen "1515";
chr10	sragcm37_mid	exon	35767795	35767892	0.0138443673519515	-	.	gene_id "sragcm37_gene_50187"; transcript_id "sragcm37_gene_50187_tx_8"; exon_id "chr10_35767795_35767892_-"; exonnum "3"; txlen "1515";
chr10	sragcm37_mid	exon	35775813	35775928	0.0138443673519515	-	.	gene_id "sragcm37_gene_50187"; transcript_id "sragcm37_gene_50187_tx_8"; exon_id "chr10_35775813_35775928_-"; exonnum "2"; txlen "1515";
chr10	sragcm37_mid	exon	35776204	35776381	0.0138443673519515	-	.	gene_id "sragcm37_gene_50187"; transcript_id "sragcm37_gene_50187_tx_8"; exon_id "chr10_35776204_35776381_-"; exonnum "1"; txlen "1515";
chr10	sragcm37_es	exon	35796142	35796390	0.0237777267963676	-	.	gene_id "sragcm37_gene_50187"; transcript_id "sragcm37_gene_50187_tx_4"; exon_id "chr10_35796142_35796390_-"; exonnum "2"; txlen "544";
chr10	sragcm37_ss	exon	35798791	35799085	0.0237777267963676	-	.	gene_id "sragcm37_gene_50187"; transcript_id "sragcm37_gene_50187_tx_4"; exon_id "chr10_35798791_35799085_-"; exonnum "1"; txlen "544";
chr10	HAVANA	exon	36080899	36081162	0	-	.	gene_id "ENSMUSG00000133983.1"; transcript_id "ENSMUST00000321838.1"; gene_type "lncRNA"; gene_name "ENSMUSG00000133983"; transcript_type "lncRNA"; transcript_name "ENSMUST00000321838"; exon_number 3; exon_id "ENSMUSE00001634800.1"; level 2; tag "TAGENE";
chr10	HAVANA	exon	36080899	36081162	0	-	.	gene_id "ENSMUSG00000133983.1"; transcript_id "ENSMUST00000321837.1"; gene_type "lncRNA"; gene_name "ENSMUSG00000133983"; transcript_type "lncRNA"; transcript_name "ENSMUST00000321837"; exon_number 4; exon_id "ENSMUSE00001634800.1"; level 2; tag "basic"; tag "Ensembl_canonical"; tag "GENCODE_Primary"; tag "TAGENE";
chr10	HAVANA	transcript	36080899	36107266	0	-	.	gene_id "ENSMUSG00000133983.1"; transcript_id "ENSMUST00000321838.1"; gene_type "lncRNA"; gene_name "ENSMUSG00000133983"; transcript_type "lncRNA"; transcript_name "ENSMUST00000321838"; level 2; tag "TAGENE";
chr10	HAVANA	gene	36080899	36107286	0	-	.	gene_id "ENSMUSG00000133983.1"; gene_type "lncRNA"; gene_name "ENSMUSG00000133983"; level 2;
chr10	HAVANA	transcript	36080899	36107286	0	-	.	gene_id "ENSMUSG00000133983.1"; transcript_id "ENSMUST00000321837.1"; gene_type "lncRNA"; gene_name "ENSMUSG00000133983"; transcript_type "lncRNA"; transcript_name "ENSMUST00000321837"; level 2; tag "basic"; tag "Ensembl_canonical"; tag "GENCODE_Primary"; tag "TAGENE";
chr10	HAVANA	exon	36082870	36082939	0	-	.	gene_id "ENSMUSG00000133983.1"; transcript_id "ENSMUST00000321838.1"; gene_type "lncRNA"; gene_name "ENSMUSG00000133983"; transcript_type "lncRNA"; transcript_name "ENSMUST00000321838"; exon_number 2; exon_id "ENSMUSE00001634801.1"; level 2; tag "TAGENE";
chr10	HAVANA	exon	36082870	36082939	0	-	.	gene_id "ENSMUSG00000133983.1"; transcript_id "ENSMUST00000321837.1"; gene_type "lncRNA"; gene_name "ENSMUSG00000133983"; transcript_type "lncRNA"; transcript_name "ENSMUST00000321837"; exon_number 3; exon_id "ENSMUSE00001634801.1"; level 2; tag "basic"; tag "Ensembl_canonical"; tag "GENCODE_Primary"; tag "TAGENE";
chr10	HAVANA	exon	36103651	36103725	0	-	.	gene_id "ENSMUSG00000133983.1"; transcript_id "ENSMUST00000321837.1"; gene_type "lncRNA"; gene_name "ENSMUSG00000133983"; transcript_type "lncRNA"; transcript_name "ENSMUST00000321837"; exon_number 2; exon_id "ENSMUSE00001634799.1"; level 2; tag "basic"; tag "Ensembl_canonical"; tag "GENCODE_Primary"; tag "TAGENE";
chr10	HAVANA	exon	36107228	36107266	0	-	.	gene_id "ENSMUSG00000133983.1"; transcript_id "ENSMUST00000321838.1"; gene_type "lncRNA"; gene_name "ENSMUSG00000133983"; transcript_type "lncRNA"; transcript_name "ENSMUST00000321838"; exon_number 1; exon_id "ENSMUSE00001634797.1"; level 2; tag "TAGENE";
chr10	HAVANA	exon	36107228	36107286	0	-	.	gene_id "ENSMUSG00000133983.1"; transcript_id "ENSMUST00000321837.1"; gene_type "lncRNA"; gene_name "ENSMUSG00000133983"; transcript_type "lncRNA"; transcript_name "ENSMUST00000321837"; exon_number 1; exon_id "ENSMUSE00001634798.1"; level 2; tag "basic"; tag "Ensembl_canonical"; tag "GENCODE_Primary"; tag "TAGENE";
chr10	sragcm37_es	exon	36223105	36224307	0.105688973580791	-	.	gene_id "sragcm37_gene_46671"; transcript_id "sragcm37_gene_46671_tx_1"; exon_id "chr10_36223105_36224307_-"; exonnum "2"; txlen "1295";
chr10	sragcm37_es	exon	36223105	36224307	0.00831486469784881	-	.	gene_id "sragcm37_gene_46671"; transcript_id "sragcm37_gene_46671_tx_6"; exon_id "chr10_36223105_36224307_-"; exonnum "2"; txlen "1453";
chr10	sragcm37_es	exon	36305255	36305611	0.0663635544769104	-	.	gene_id "sragcm37_gene_46671"; transcript_id "sragcm37_gene_46671_tx_2"; exon_id "chr10_36305255_36305611_-"; exonnum "2"; txlen "686";
chr10	sragcm37_ss	exon	36353599	36353848	0.00831486469784881	-	.	gene_id "sragcm37_gene_46671"; transcript_id "sragcm37_gene_46671_tx_6"; exon_id "chr10_36353599_36353848_-"; exonnum "1"; txlen "1453";
chr10	sragcm37_ss	exon	36382268	36382596	0.0663635544769104	-	.	gene_id "sragcm37_gene_46671"; transcript_id "sragcm37_gene_46671_tx_2"; exon_id "chr10_36382268_36382596_-"; exonnum "1"; txlen "686";
chr10	sragcm37_ss	exon	36382488	36382579	0.105688973580791	-	.	gene_id "sragcm37_gene_46671"; transcript_id "sragcm37_gene_46671_tx_1"; exon_id "chr10_36382488_36382579_-"; exonnum "1"; txlen "1295";
chr10	sragcm37_es	exon	36443833	36444204	0.0217982357510188	-	.	gene_id "sragcm37_gene_48213"; transcript_id "sragcm37_gene_48213_tx_1"; exon_id "chr10_36443833_36444204_-"; exonnum "2"; txlen "508";
chr10	sragcm37_ss	exon	36449064	36449199	0.0217982357510188	-	.	gene_id "sragcm37_gene_48213"; transcript_id "sragcm37_gene_48213_tx_1"; exon_id "chr10_36449064_36449199_-"; exonnum "1"; txlen "508";
chr10	HAVANA	gene	36487896	36490070	0	-	.	gene_id "ENSMUSG00000111231.2"; gene_type "TEC"; gene_name "Gm47054"; level 2; mgi_id "MGI:6095762"; havana_gene "OTTMUSG00000063406.1";
chr10	HAVANA	transcript	36487896	36490070	0	-	.	gene_id "ENSMUSG00000111231.2"; transcript_id "ENSMUST00000214665.2"; gene_type "TEC"; gene_name "Gm47054"; transcript_type "TEC"; transcript_name "Gm47054-201"; level 2; transcript_support_level "NA"; mgi_id "MGI:6095762"; tag "basic"; tag "Ensembl_canonical"; tag "GENCODE_Primary"; havana_gene "OTTMUSG00000063406.1"; havana_transcript "OTTMUST00000154456.1";
chr10	HAVANA	exon	36487896	36490070	0	-	.	gene_id "ENSMUSG00000111231.2"; transcript_id "ENSMUST00000214665.2"; gene_type "TEC"; gene_name "Gm47054"; transcript_type "TEC"; transcript_name "Gm47054-201"; exon_number 1; exon_id "ENSMUSE00001398147.2"; level 2; transcript_support_level "NA"; mgi_id "MGI:6095762"; tag "basic"; tag "Ensembl_canonical"; tag "GENCODE_Primary"; havana_gene "OTTMUSG00000063406.1"; havana_transcript "OTTMUST00000154456.1";
chr10	HAVANA	gene	36625999	36626241	0	-	.	gene_id "ENSMUSG00000142806.1"; gene_type "lncRNA"; gene_name "ENSMUSG00000142806"; level 2;
chr10	HAVANA	transcript	36625999	36626241	0	-	.	gene_id "ENSMUSG00000142806.1"; transcript_id "ENSMUST00000373325.1"; gene_type "lncRNA"; gene_name "ENSMUSG00000142806"; transcript_type "lncRNA"; transcript_name "ENSMUST00000373325"; level 2; tag "basic"; tag "Ensembl_canonical"; tag "GENCODE_Primary"; tag "TAGENE";
chr10	HAVANA	exon	36625999	36626241	0	-	.	gene_id "ENSMUSG00000142806.1"; transcript_id "ENSMUST00000373325.1"; gene_type "lncRNA"; gene_name "ENSMUSG00000142806"; transcript_type "lncRNA"; transcript_name "ENSMUST00000373325"; exon_number 1; exon_id "ENSMUSE00001734371.1"; level 2; tag "basic"; tag "Ensembl_canonical"; tag "GENCODE_Primary"; tag "TAGENE";
chr10	sragcm37_es	exon	36636219	36636575	0.0367990941972101	-	.	gene_id "sragcm37_gene_49565"; transcript_id "sragcm37_gene_49565_tx_10"; exon_id "chr10_36636219_36636575_-"; exonnum "3"; txlen "616";
chr10	sragcm37_es	exon	36636219	36636575	0.0932351723137783	-	.	gene_id "sragcm37_gene_49565"; transcript_id "sragcm37_gene_49565_tx_3"; exon_id "chr10_36636219_36636575_-"; exonnum "3"; txlen "657";
chr10	sragcm37_es	exon	36636219	36636575	0.0757535775049449	-	.	gene_id "sragcm37_gene_49565"; transcript_id "sragcm37_gene_49565_tx_5"; exon_id "chr10_36636219_36636575_-"; exonnum "3"; txlen "644";
chr10	sragcm37_es	exon	36636219	36636575	0.0757535775049449	-	.	gene_id "sragcm37_gene_49565"; transcript_id "sragcm37_gene_49565_tx_7"; exon_id "chr10_36636219_36636575_-"; exonnum "2"; txlen "525";
chr10	ENSEMBL	gene	36651781	36651927	0	-	.	gene_id "ENSMUSG00000088423.3"; gene_type "snoRNA"; gene_name "Gm22554"; level 3; mgi_id "MGI:5452331";
chr10	ENSEMBL	transcript	36651781	36651927	0	-	.	gene_id "ENSMUSG00000088423.3"; transcript_id "ENSMUST00000157798.3"; gene_type "snoRNA"; gene_name "Gm22554"; transcript_type "snoRNA"; transcript_name "Gm22554-201"; level 3; transcript_support_level "NA"; mgi_id "MGI:5452331"; tag "basic"; tag "Ensembl_canonical"; tag "GENCODE_Primary";
chr10	ENSEMBL	exon	36651781	36651927	0	-	.	gene_id "ENSMUSG00000088423.3"; transcript_id "ENSMUST00000157798.3"; gene_type "snoRNA"; gene_name "Gm22554"; transcript_type "snoRNA"; transcript_name "Gm22554-201"; exon_number 1; exon_id "ENSMUSE00000846933.2"; level 3; transcript_support_level "NA"; mgi_id "MGI:5452331"; tag "basic"; tag "Ensembl_canonical"; tag "GENCODE_Primary";
chr10	sragcm37_es	exon	36668510	36668920	0.01286344516536	-	.	gene_id "sragcm37_gene_49565"; transcript_id "sragcm37_gene_49565_tx_15"; exon_id "chr10_36668510_36668920_-"; exonnum "3"; txlen "675";
chr10	sragcm37_es	exon	36668510	36668920	0.0105934254302964	-	.	gene_id "sragcm37_gene_49565"; transcript_id "sragcm37_gene_49565_tx_18"; exon_id "chr10_36668510_36668920_-"; exonnum "3"; txlen "808";
chr10	sragcm37_es	exon	36668510	36668920	0.0757535775049449	-	.	gene_id "sragcm37_gene_49565"; transcript_id "sragcm37_gene_49565_tx_4"; exon_id "chr10_36668510_36668920_-"; exonnum "3"; txlen "670";
chr10	sragcm37_es	exon	36668510	36668920	0.0757535775049449	-	.	gene_id "sragcm37_gene_49565"; transcript_id "sragcm37_gene_49565_tx_6"; exon_id "chr10_36668510_36668920_-"; exonnum "3"; txlen "698";
chr10	sragcm37_es	exon	36668510	36668920	0.0640991809657226	-	.	gene_id "sragcm37_gene_49565"; transcript_id "sragcm37_gene_49565_tx_8"; exon_id "chr10_36668510_36668920_-"; exonnum "2"; txlen "579";
chr10	sragcm37_es	exon	36668510	36668920	0.0559938201315669	-	.	gene_id "sragcm37_gene_49565"; transcript_id "sragcm37_gene_49565_tx_9"; exon_id "chr10_36668510_36668920_-"; exonnum "2"; txlen "516";
chr10	sragcm37_mid	exon	36675225	36675367	0.01286344516536	-	.	gene_id "sragcm37_gene_49565"; transcript_id "sragcm37_gene_49565_tx_15"; exon_id "chr10_36675225_36675367_-"; exonnum "2"; txlen "675";
chr10	sragcm37_ss	exon	36676221	36676341	0.01286344516536	-	.	gene_id "sragcm37_gene_49565"; transcript_id "sragcm37_gene_49565_tx_15"; exon_id "chr10_36676221_36676341_-"; exonnum "1"; txlen "675";
chr10	sragcm37_mid	exon	36683929	36684033	0.0559938201315669	-	.	gene_id "sragcm37_gene_49565"; transcript_id "sragcm37_gene_49565_tx_9"; exon_id "chr10_36683929_36684033_-"; exonnum "1"; txlen "516";
chr10	sragcm37_es	exon	36712804	36713393	0.0357211490100231	-	.	gene_id "sragcm37_gene_49565"; transcript_id "sragcm37_gene_49565_tx_11"; exon_id "chr10_36712804_36713393_-"; exonnum "4"; txlen "1106";
chr10	sragcm37_es	exon	36712804	36713393	0.0105934254302964	-	.	gene_id "sragcm37_gene_49565"; transcript_id "sragcm37_gene_49565_tx_17"; exon_id "chr10_36712804_36713393_-"; exonnum "5"; txlen "1184";
chr10	sragcm37_es	exon	36712804	36713393	0.257615735192826	-	.	gene_id "sragcm37_gene_49565"; transcript_id "sragcm37_gene_49565_tx_2"; exon_id "chr10_36712804_36713393_-"; exonnum "3"; txlen "877";
chr10	sragcm37_es	exon	36712804	36713393	0.00945841556276468	-	.	gene_id "sragcm37_gene_49565"; transcript_id "sragcm37_gene_49565_tx_20"; exon_id "chr10_36712804_36713393_-"; exonnum "4"; txlen "856";
chr10	sragcm37_es	exon	36712804	36713393	0.00529671271514822	-	.	gene_id "sragcm37_gene_49565"; transcript_id "sragcm37_gene_49565_tx_21"; exon_id "chr10_36712804_36713393_-"; exonnum "5"; txlen "1021";
chr10	sragcm37_mid	exon	36714769	36714887	0.0357211490100231	-	.	gene_id "sragcm37_gene_49565"; transcript_id "sragcm37_gene_49565_tx_11"; exon_id "chr10_36714769_36714887_-"; exonnum "3"; txlen "1106";
chr10	sragcm37_mid	exon	36714769	36714887	0.0105934254302964	-	.	gene_id "sragcm37_gene_49565"; transcript_id "sragcm37_gene_49565_tx_17"; exon_id "chr10_36714769_36714887_-"; exonnum "4"; txlen "1184";
chr10	sragcm37_mid	exon	36714769	36714887	0.257615735192826	-	.	gene_id "sragcm37_gene_49565"; transcript_id "sragcm37_gene_49565_tx_2"; exon_id "chr10_36714769_36714887_-"; exonnum "2"; txlen "877";
chr10	sragcm37_mid	exon	36714769	36714887	0.00945841556276468	-	.	gene_id "sragcm37_gene_49565"; transcript_id "sragcm37_gene_49565_tx_20"; exon_id "chr10_36714769_36714887_-"; exonnum "3"; txlen "856";
chr10	sragcm37_mid	exon	36714769	36714887	0.00529671271514822	-	.	gene_id "sragcm37_gene_49565"; transcript_id "sragcm37_gene_49565_tx_21"; exon_id "chr10_36714769_36714887_-"; exonnum "4"; txlen "1021";
chr10	sragcm37_mid	exon	36714769	36714887	0.0932351723137783	-	.	gene_id "sragcm37_gene_49565"; transcript_id "sragcm37_gene_49565_tx_3"; exon_id "chr10_36714769_36714887_-"; exonnum "2"; txlen "657";
chr10	sragcm37_mid	exon	36714769	36714887	0.0757535775049449	-	.	gene_id "sragcm37_gene_49565"; transcript_id "sragcm37_gene_49565_tx_5"; exon_id "chr10_36714769_36714887_-"; exonnum "2"; txlen "644";
chr10	sragcm37_mid	exon	36714769	36714887	0.0757535775049449	-	.	gene_id "sragcm37_gene_49565"; transcript_id "sragcm37_gene_49565_tx_6"; exon_id "chr10_36714769_36714887_-"; exonnum "2"; txlen "698";
chr10	sragcm37_es	exon	36727168	36727321	0.0184591564692687	-	.	gene_id "sragcm37_gene_49565"; transcript_id "sragcm37_gene_49565_tx_13"; exon_id "chr10_36727168_36727321_-"; exonnum "3"; txlen "551";
chr10	sragcm37_es	exon	36727168	36727321	0.0105934254302964	-	.	gene_id "sragcm37_gene_49565"; transcript_id "sragcm37_gene_49565_tx_19"; exon_id "chr10_36727168_36727321_-"; exonnum "4"; txlen "629";
chr10	sragcm37_ss	exon	36733939	36734106	0.257615735192826	-	.	gene_id "sragcm37_gene_49565"; transcript_id "sragcm37_gene_49565_tx_2"; exon_id "chr10_36733939_36734106_-"; exonnum "1"; txlen "877";
chr10	sragcm37_ss	exon	36733939	36734106	0.0757535775049449	-	.	gene_id "sragcm37_gene_49565"; transcript_id "sragcm37_gene_49565_tx_5"; exon_id "chr10_36733939_36734106_-"; exonnum "1"; txlen "644";
chr10	sragcm37_ss	exon	36733939	36734106	0.0757535775049449	-	.	gene_id "sragcm37_gene_49565"; transcript_id "sragcm37_gene_49565_tx_6"; exon_id "chr10_36733939_36734106_-"; exonnum "1"; txlen "698";
chr10	sragcm37_ss	exon	36733939	36734106	0.0757535775049449	-	.	gene_id "sragcm37_gene_49565"; transcript_id "sragcm37_gene_49565_tx_7"; exon_id "chr10_36733939_36734106_-"; exonnum "1"; txlen "525";
chr10	sragcm37_ss	exon	36733939	36734106	0.0640991809657226	-	.	gene_id "sragcm37_gene_49565"; transcript_id "sragcm37_gene_49565_tx_8"; exon_id "chr10_36733939_36734106_-"; exonnum "1"; txlen "579";
chr10	sragcm37_mid	exon	36736347	36736424	0.0367990941972101	-	.	gene_id "sragcm37_gene_49565"; transcript_id "sragcm37_gene_49565_tx_10"; exon_id "chr10_36736347_36736424_-"; exonnum "2"; txlen "616";
chr10	sragcm37_mid	exon	36736347	36736424	0.0105934254302964	-	.	gene_id "sragcm37_gene_49565"; transcript_id "sragcm37_gene_49565_tx_17"; exon_id "chr10_36736347_36736424_-"; exonnum "3"; txlen "1184";
chr10	sragcm37_mid	exon	36736347	36736424	0.0105934254302964	-	.	gene_id "sragcm37_gene_49565"; transcript_id "sragcm37_gene_49565_tx_19"; exon_id "chr10_36736347_36736424_-"; exonnum "3"; txlen "629";
chr10	sragcm37_mid	exon	36736347	36736424	0.00945841556276468	-	.	gene_id "sragcm37_gene_49565"; transcript_id "sragcm37_gene_49565_tx_20"; exon_id "chr10_36736347_36736424_-"; exonnum "2"; txlen "856";
chr10	sragcm37_mid	exon	36736347	36736424	0.00529671271514822	-	.	gene_id "sragcm37_gene_49565"; transcript_id "sragcm37_gene_49565_tx_21"; exon_id "chr10_36736347_36736424_-"; exonnum "3"; txlen "1021";
chr10	sragcm37_mid	exon	36736347	36736424	0.0757535775049449	-	.	gene_id "sragcm37_gene_49565"; transcript_id "sragcm37_gene_49565_tx_4"; exon_id "chr10_36736347_36736424_-"; exonnum "2"; txlen "670";
chr10	sragcm37_mid	exon	36761902	36762189	0.010971762052807	-	.	gene_id "sragcm37_gene_49565"; transcript_id "sragcm37_gene_49565_tx_16"; exon_id "chr10_36761902_36762189_-"; exonnum "2"; txlen "516";
chr10	sragcm37_ss	exon	36763308	36763535	0.010971762052807	-	.	gene_id "sragcm37_gene_49565"; transcript_id "sragcm37_gene_49565_tx_16"; exon_id "chr10_36763308_36763535_-"; exonnum "1"; txlen "516";
chr10	sragcm37_mid	exon	36775305	36775485	0.0367990941972101	-	.	gene_id "sragcm37_gene_49565"; transcript_id "sragcm37_gene_49565_tx_10"; exon_id "chr10_36775305_36775485_-"; exonnum "1"; txlen "616";
chr10	sragcm37_mid	exon	36775305	36775485	0.0357211490100231	-	.	gene_id "sragcm37_gene_49565"; transcript_id "sragcm37_gene_49565_tx_11"; exon_id "chr10_36775305_36775485_-"; exonnum "2"; txlen "1106";
chr10	sragcm37_mid	exon	36775305	36775485	0.0184591564692687	-	.	gene_id "sragcm37_gene_49565"; transcript_id "sragcm37_gene_49565_tx_13"; exon_id "chr10_36775305_36775485_-"; exonnum "2"; txlen "551";
chr10	sragcm37_mid	exon	36775305	36775485	0.0105934254302964	-	.	gene_id "sragcm37_gene_49565"; transcript_id "sragcm37_gene_49565_tx_17"; exon_id "chr10_36775305_36775485_-"; exonnum "2"; txlen "1184";
chr10	sragcm37_mid	exon	36775305	36775485	0.0105934254302964	-	.	gene_id "sragcm37_gene_49565"; transcript_id "sragcm37_gene_49565_tx_18"; exon_id "chr10_36775305_36775485_-"; exonnum "2"; txlen "808";
chr10	sragcm37_mid	exon	36775305	36775485	0.0105934254302964	-	.	gene_id "sragcm37_gene_49565"; transcript_id "sragcm37_gene_49565_tx_19"; exon_id "chr10_36775305_36775485_-"; exonnum "2"; txlen "629";
chr10	sragcm37_mid	exon	36775305	36775485	0.00529671271514822	-	.	gene_id "sragcm37_gene_49565"; transcript_id "sragcm37_gene_49565_tx_21"; exon_id "chr10_36775305_36775485_-"; exonnum "2"; txlen "1021";
chr10	sragcm37_mid	exon	36775305	36775485	0.0932351723137783	-	.	gene_id "sragcm37_gene_49565"; transcript_id "sragcm37_gene_49565_tx_3"; exon_id "chr10_36775305_36775485_-"; exonnum "1"; txlen "657";
chr10	sragcm37_mid	exon	36775305	36775485	0.0757535775049449	-	.	gene_id "sragcm37_gene_49565"; transcript_id "sragcm37_gene_49565_tx_4"; exon_id "chr10_36775305_36775485_-"; exonnum "1"; txlen "670";
chr10	sragcm37_ss	exon	36786926	36787141	0.0357211490100231	-	.	gene_id "sragcm37_gene_49565"; transcript_id "sragcm37_gene_49565_tx_11"; exon_id "chr10_36786926_36787141_-"; exonnum "1"; txlen "1106";
chr10	sragcm37_ss	exon	36786926	36787141	0.0184591564692687	-	.	gene_id "sragcm37_gene_49565"; transcript_id "sragcm37_gene_49565_tx_13"; exon_id "chr10_36786926_36787141_-"; exonnum "1"; txlen "551";
chr10	sragcm37_ss	exon	36786926	36787141	0.0105934254302964	-	.	gene_id "sragcm37_gene_49565"; transcript_id "sragcm37_gene_49565_tx_17"; exon_id "chr10_36786926_36787141_-"; exonnum "1"; txlen "1184";
chr10	sragcm37_ss	exon	36786926	36787141	0.0105934254302964	-	.	gene_id "sragcm37_gene_49565"; transcript_id "sragcm37_gene_49565_tx_18"; exon_id "chr10_36786926_36787141_-"; exonnum "1"; txlen "808";
chr10	sragcm37_ss	exon	36786926	36787141	0.0105934254302964	-	.	gene_id "sragcm37_gene_49565"; transcript_id "sragcm37_gene_49565_tx_19"; exon_id "chr10_36786926_36787141_-"; exonnum "1"; txlen "629";
chr10	sragcm37_mid	exon	36801530	36801582	0.00529671271514822	-	.	gene_id "sragcm37_gene_49565"; transcript_id "sragcm37_gene_49565_tx_21"; exon_id "chr10_36801530_36801582_-"; exonnum "1"; txlen "1021";
chr10	sragcm37_ss	exon	36835571	36835639	0.00945841556276468	-	.	gene_id "sragcm37_gene_49565"; transcript_id "sragcm37_gene_49565_tx_20"; exon_id "chr10_36835571_36835639_-"; exonnum "1"; txlen "856";
chr10	sragcm37_mid	exon	36904780	36905387	0.0238282772096187	-	.	gene_id "sragcm37_gene_53045"; transcript_id "sragcm37_gene_53045_tx_1"; exon_id "chr10_36904780_36905387_-"; exonnum "2"; txlen "1434";
chr10	sragcm37_ss	exon	36906281	36907106	0.0238282772096187	-	.	gene_id "sragcm37_gene_53045"; transcript_id "sragcm37_gene_53045_tx_1"; exon_id "chr10_36906281_36907106_-"; exonnum "1"; txlen "1434";
chr10	HAVANA	exon	36923062	36923336	0	-	.	gene_id "ENSMUSG00000126322.1"; transcript_id "ENSMUST00000275742.1"; gene_type "lncRNA"; gene_name "ENSMUSG00000126322"; transcript_type "lncRNA"; transcript_name "ENSMUST00000275742"; exon_number 2; exon_id "ENSMUSE00001546493.1"; level 2; tag "basic"; tag "TAGENE";
chr10	HAVANA	transcript	36923062	36924253	0	-	.	gene_id "ENSMUSG00000126322.1"; transcript_id "ENSMUST00000275742.1"; gene_type "lncRNA"; gene_name "ENSMUSG00000126322"; transcript_type "lncRNA"; transcript_name "ENSMUST00000275742"; level 2; tag "basic"; tag "TAGENE";
chr10	HAVANA	gene	36923062	36962008	0	-	.	gene_id "ENSMUSG00000126322.1"; gene_type "lncRNA"; gene_name "ENSMUSG00000126322"; level 2;
chr10	HAVANA	exon	36923066	36923336	0	-	.	gene_id "ENSMUSG00000126322.1"; transcript_id "ENSMUST00000275743.1"; gene_type "lncRNA"; gene_name "ENSMUSG00000126322"; transcript_type "lncRNA"; transcript_name "ENSMUST00000275743"; exon_number 2; exon_id "ENSMUSE00001546494.1"; level 2; tag "basic"; tag "TAGENE";
chr10	ENSEMBL_gcm37	exon	36923066	36923336	0.0625993502608808	-	.	gene_id "ENSMUSG00000126322.1"; transcript_id "ENSMUSG00000126322.1_tx_2"; exon_id "chr10_36923066_36923336_-"; exonnum "4"; txlen "837";
chr10	HAVANA	transcript	36923066	36924144	0	-	.	gene_id "ENSMUSG00000126322.1"; transcript_id "ENSMUST00000275743.1"; gene_type "lncRNA"; gene_name "ENSMUSG00000126322"; transcript_type "lncRNA"; transcript_name "ENSMUST00000275743"; level 2; tag "basic"; tag "TAGENE";
chr10	HAVANA	exon	36923068	36923336	0	-	.	gene_id "ENSMUSG00000126322.1"; transcript_id "ENSMUST00000275741.1"; gene_type "lncRNA"; gene_name "ENSMUSG00000126322"; transcript_type "lncRNA"; transcript_name "ENSMUST00000275741"; exon_number 2; exon_id "ENSMUSE00001546496.1"; level 2; tag "basic"; tag "TAGENE";
chr10	HAVANA	exon	36923068	36923336	0	-	.	gene_id "ENSMUSG00000126322.1"; transcript_id "ENSMUST00000275740.1"; gene_type "lncRNA"; gene_name "ENSMUSG00000126322"; transcript_type "lncRNA"; transcript_name "ENSMUST00000275740"; exon_number 3; exon_id "ENSMUSE00001546496.1"; level 2; tag "basic"; tag "Ensembl_canonical"; tag "GENCODE_Primary"; tag "TAGENE";
chr10	HAVANA	transcript	36923068	36926244	0	-	.	gene_id "ENSMUSG00000126322.1"; transcript_id "ENSMUST00000275741.1"; gene_type "lncRNA"; gene_name "ENSMUSG00000126322"; transcript_type "lncRNA"; transcript_name "ENSMUST00000275741"; level 2; tag "basic"; tag "TAGENE";
chr10	HAVANA	transcript	36923068	36962008	0	-	.	gene_id "ENSMUSG00000126322.1"; transcript_id "ENSMUST00000275740.1"; gene_type "lncRNA"; gene_name "ENSMUSG00000126322"; transcript_type "lncRNA"; transcript_name "ENSMUST00000275740"; level 2; tag "basic"; tag "Ensembl_canonical"; tag "GENCODE_Primary"; tag "TAGENE";
chr10	HAVANA	exon	36923986	36924144	0	-	.	gene_id "ENSMUSG00000126322.1"; transcript_id "ENSMUST00000275743.1"; gene_type "lncRNA"; gene_name "ENSMUSG00000126322"; transcript_type "lncRNA"; transcript_name "ENSMUST00000275743"; exon_number 1; exon_id "ENSMUSE00001546497.1"; level 2; tag "basic"; tag "TAGENE";
chr10	HAVANA	exon	36924153	36924253	0	-	.	gene_id "ENSMUSG00000126322.1"; transcript_id "ENSMUST00000275742.1"; gene_type "lncRNA"; gene_name "ENSMUSG00000126322"; transcript_type "lncRNA"; transcript_name "ENSMUST00000275742"; exon_number 1; exon_id "ENSMUSE00001546498.1"; level 2; tag "basic"; tag "TAGENE";
chr10	HAVANA	exon	36925926	36926244	0	-	.	gene_id "ENSMUSG00000126322.1"; transcript_id "ENSMUST00000275741.1"; gene_type "lncRNA"; gene_name "ENSMUSG00000126322"; transcript_type "lncRNA"; transcript_name "ENSMUST00000275741"; exon_number 1; exon_id "ENSMUSE00001546495.1"; level 2; tag "basic"; tag "TAGENE";
chr10	HAVANA	exon	36927415	36927504	0	-	.	gene_id "ENSMUSG00000126322.1"; transcript_id "ENSMUST00000275740.1"; gene_type "lncRNA"; gene_name "ENSMUSG00000126322"; transcript_type "lncRNA"; transcript_name "ENSMUST00000275740"; exon_number 2; exon_id "ENSMUSE00001546500.1"; level 2; tag "basic"; tag "Ensembl_canonical"; tag "GENCODE_Primary"; tag "TAGENE";
chr10	ENSEMBL_gcm37	exon	36927415	36927504	0.0625993502608808	-	.	gene_id "ENSMUSG00000126322.1"; transcript_id "ENSMUSG00000126322.1_tx_2"; exon_id "chr10_36927415_36927504_-"; exonnum "3"; txlen "837";
chr10	HAVANA	exon	36961911	36962008	0	-	.	gene_id "ENSMUSG00000126322.1"; transcript_id "ENSMUST00000275740.1"; gene_type "lncRNA"; gene_name "ENSMUSG00000126322"; transcript_type "lncRNA"; transcript_name "ENSMUST00000275740"; exon_number 1; exon_id "ENSMUSE00001546499.1"; level 2; tag "basic"; tag "Ensembl_canonical"; tag "GENCODE_Primary"; tag "TAGENE";
chr10	sragcm37_es	exon	36965283	36965719	0.00623994412714223	-	.	gene_id "ENSMUSG00000126322.1"; transcript_id "ENSMUSG00000126322.1_tx_4"; exon_id "chr10_36965283_36965719_-"; exonnum "3"; txlen "913";
chr10	sragcm37_es	exon	36966483	36966573	0.104220272046373	-	.	gene_id "ENSMUSG00000126322.1"; transcript_id "ENSMUSG00000126322.1_tx_1"; exon_id "chr10_36966483_36966573_-"; exonnum "3"; txlen "567";
chr10	sragcm37_mid	exon	36966843	36966978	0.104220272046373	-	.	gene_id "ENSMUSG00000126322.1"; transcript_id "ENSMUSG00000126322.1_tx_1"; exon_id "chr10_36966843_36966978_-"; exonnum "2"; txlen "567";
chr10	sragcm37_mid	exon	36966843	36966978	0.0625993502608808	-	.	gene_id "ENSMUSG00000126322.1"; transcript_id "ENSMUSG00000126322.1_tx_2"; exon_id "chr10_36966843_36966978_-"; exonnum "2"; txlen "837";
chr10	sragcm37_mid	exon	36966843	36966978	0.00623994412714223	-	.	gene_id "ENSMUSG00000126322.1"; transcript_id "ENSMUSG00000126322.1_tx_4"; exon_id "chr10_36966843_36966978_-"; exonnum "2"; txlen "913";
chr10	sragcm37_ss	exon	36969086	36969425	0.104220272046373	-	.	gene_id "ENSMUSG00000126322.1"; transcript_id "ENSMUSG00000126322.1_tx_1"; exon_id "chr10_36969086_36969425_-"; exonnum "1"; txlen "567";
chr10	sragcm37_ss	exon	36969086	36969425	0.0625993502608808	-	.	gene_id "ENSMUSG00000126322.1"; transcript_id "ENSMUSG00000126322.1_tx_2"; exon_id "chr10_36969086_36969425_-"; exonnum "1"; txlen "837";
chr10	sragcm37_ss	exon	36969086	36969425	0.00623994412714223	-	.	gene_id "ENSMUSG00000126322.1"; transcript_id "ENSMUSG00000126322.1_tx_4"; exon_id "chr10_36969086_36969425_-"; exonnum "1"; txlen "913";
chr10	sragcm37_es	exon	36979529	36979753	0.010672810772858	-	.	gene_id "ENSMUSG00000069662.6"; transcript_id "ENSMUSG00000069662.6_tx_2"; exon_id "chr10_36979529_36979753_-"; exonnum "3"; txlen "660";
chr10	sragcm37_mid	exon	36980358	36980634	0.010672810772858	-	.	gene_id "ENSMUSG00000069662.6"; transcript_id "ENSMUSG00000069662.6_tx_2"; exon_id "chr10_36980358_36980634_-"; exonnum "2"; txlen "660";
chr10	sragcm37_mid	exon	36982569	36982726	0.010672810772858	-	.	gene_id "ENSMUSG00000069662.6"; transcript_id "ENSMUSG00000069662.6_tx_2"; exon_id "chr10_36982569_36982726_-"; exonnum "1"; txlen "660";
chr10	HAVANA	UTR	37009371	37012106	0	-	.	gene_id "ENSMUSG00000069662.6"; transcript_id "ENSMUST00000092584.6"; gene_type "protein_coding"; gene_name "Marcks"; transcript_type "protein_coding"; transcript_name "Marcks-201"; exon_number 2; exon_id "ENSMUSE00000576628.6"; level 2; protein_id "ENSMUSP00000090245.6"; transcript_support_level "1"; mgi_id "MGI:96907"; tag "basic"; tag "Ensembl_canonical"; tag "GENCODE_Primary"; tag "appris_principal_1"; tag "CCDS"; ccdsid "CCDS23784.1"; havana_gene "OTTMUSG00000042361.1"; havana_transcript "OTTMUST00000111641.1";
chr10	HAVANA	exon	37009371	37012931	0	-	.	gene_id "ENSMUSG00000069662.6"; transcript_id "ENSMUST00000092584.6"; gene_type "protein_coding"; gene_name "Marcks"; transcript_type "protein_coding"; transcript_name "Marcks-201"; exon_number 2; exon_id "ENSMUSE00000576628.6"; level 2; protein_id "ENSMUSP00000090245.6"; transcript_support_level "1"; mgi_id "MGI:96907"; tag "basic"; tag "Ensembl_canonical"; tag "GENCODE_Primary"; tag "appris_principal_1"; tag "CCDS"; ccdsid "CCDS23784.1"; havana_gene "OTTMUSG00000042361.1"; havana_transcript "OTTMUST00000111641.1";
chr10	HAVANA	gene	37009371	37014916	0	-	.	gene_id "ENSMUSG00000069662.6"; gene_type "protein_coding"; gene_name "Marcks"; level 2; mgi_id "MGI:96907"; havana_gene "OTTMUSG00000042361.1";
chr10	HAVANA	transcript	37009371	37014916	0	-	.	gene_id "ENSMUSG00000069662.6"; transcript_id "ENSMUST00000092584.6"; gene_type "protein_coding"; gene_name "Marcks"; transcript_type "protein_coding"; transcript_name "Marcks-201"; level 2; protein_id "ENSMUSP00000090245.6"; transcript_support_level "1"; mgi_id "MGI:96907"; tag "basic"; tag "Ensembl_canonical"; tag "GENCODE_Primary"; tag "appris_principal_1"; tag "CCDS"; ccdsid "CCDS23784.1"; havana_gene "OTTMUSG00000042361.1"; havana_transcript "OTTMUST00000111641.1";
chr10	HAVANA	stop_codon	37012104	37012106	0	-	0	gene_id "ENSMUSG00000069662.6"; transcript_id "ENSMUST00000092584.6"; gene_type "protein_coding"; gene_name "Marcks"; transcript_type "protein_coding"; transcript_name "Marcks-201"; exon_number 2; exon_id "ENSMUSE00000576628.6"; level 2; protein_id "ENSMUSP00000090245.6"; transcript_support_level "1"; mgi_id "MGI:96907"; tag "basic"; tag "Ensembl_canonical"; tag "GENCODE_Primary"; tag "appris_principal_1"; tag "CCDS"; ccdsid "CCDS23784.1"; havana_gene "OTTMUSG00000042361.1"; havana_transcript "OTTMUST00000111641.1";
chr10	HAVANA	CDS	37012107	37012931	0	-	0	gene_id "ENSMUSG00000069662.6"; transcript_id "ENSMUST00000092584.6"; gene_type "protein_coding"; gene_name "Marcks"; transcript_type "protein_coding"; transcript_name "Marcks-201"; exon_number 2; exon_id "ENSMUSE00000576628.6"; level 2; protein_id "ENSMUSP00000090245.6"; transcript_support_level "1"; mgi_id "MGI:96907"; tag "basic"; tag "Ensembl_canonical"; tag "GENCODE_Primary"; tag "appris_principal_1"; tag "CCDS"; ccdsid "CCDS23784.1"; havana_gene "OTTMUSG00000042361.1"; havana_transcript "OTTMUST00000111641.1";
chr10	HAVANA	CDS	37014430	37014531	0	-	0	gene_id "ENSMUSG00000069662.6"; transcript_id "ENSMUST00000092584.6"; gene_type "protein_coding"; gene_name "Marcks"; transcript_type "protein_coding"; transcript_name "Marcks-201"; exon_number 1; exon_id "ENSMUSE00000576629.6"; level 2; protein_id "ENSMUSP00000090245.6"; transcript_support_level "1"; mgi_id "MGI:96907"; tag "basic"; tag "Ensembl_canonical"; tag "GENCODE_Primary"; tag "appris_principal_1"; tag "CCDS"; ccdsid "CCDS23784.1"; havana_gene "OTTMUSG00000042361.1"; havana_transcript "OTTMUST00000111641.1";
chr10	HAVANA	exon	37014430	37014916	0	-	.	gene_id "ENSMUSG00000069662.6"; transcript_id "ENSMUST00000092584.6"; gene_type "protein_coding"; gene_name "Marcks"; transcript_type "protein_coding"; transcript_name "Marcks-201"; exon_number 1; exon_id "ENSMUSE00000576629.6"; level 2; protein_id "ENSMUSP00000090245.6"; transcript_support_level "1"; mgi_id "MGI:96907"; tag "basic"; tag "Ensembl_canonical"; tag "GENCODE_Primary"; tag "appris_principal_1"; tag "CCDS"; ccdsid "CCDS23784.1"; havana_gene "OTTMUSG00000042361.1"; havana_transcript "OTTMUST00000111641.1";
chr10	HAVANA	start_codon	37014529	37014531	0	-	0	gene_id "ENSMUSG00000069662.6"; transcript_id "ENSMUST00000092584.6"; gene_type "protein_coding"; gene_name "Marcks"; transcript_type "protein_coding"; transcript_name "Marcks-201"; exon_number 1; exon_id "ENSMUSE00000576629.6"; level 2; protein_id "ENSMUSP00000090245.6"; transcript_support_level "1"; mgi_id "MGI:96907"; tag "basic"; tag "Ensembl_canonical"; tag "GENCODE_Primary"; tag "appris_principal_1"; tag "CCDS"; ccdsid "CCDS23784.1"; havana_gene "OTTMUSG00000042361.1"; havana_transcript "OTTMUST00000111641.1";
chr10	HAVANA	UTR	37014532	37014916	0	-	.	gene_id "ENSMUSG00000069662.6"; transcript_id "ENSMUST00000092584.6"; gene_type "protein_coding"; gene_name "Marcks"; transcript_type "protein_coding"; transcript_name "Marcks-201"; exon_number 1; exon_id "ENSMUSE00000576629.6"; level 2; protein_id "ENSMUSP00000090245.6"; transcript_support_level "1"; mgi_id "MGI:96907"; tag "basic"; tag "Ensembl_canonical"; tag "GENCODE_Primary"; tag "appris_principal_1"; tag "CCDS"; ccdsid "CCDS23784.1"; havana_gene "OTTMUSG00000042361.1"; havana_transcript "OTTMUST00000111641.1";
chr10	HAVANA	gene	37015277	37017381	0	-	.	gene_id "ENSMUSG00000120261.2"; gene_type "lncRNA"; gene_name "Gm57009"; level 2; mgi_id "MGI:7337931";
chr10	HAVANA	transcript	37015277	37017381	0	-	.	gene_id "ENSMUSG00000120261.2"; transcript_id "ENSMUST00000242136.2"; gene_type "lncRNA"; gene_name "Gm57009"; transcript_type "lncRNA"; transcript_name "Gm57009-201"; level 2; mgi_id "MGI:7337931"; tag "basic"; tag "Ensembl_canonical"; tag "GENCODE_Primary"; tag "TAGENE";
chr10	HAVANA	exon	37015277	37017381	0	-	.	gene_id "ENSMUSG00000120261.2"; transcript_id "ENSMUST00000242136.2"; gene_type "lncRNA"; gene_name "Gm57009"; transcript_type "lncRNA"; transcript_name "Gm57009-201"; exon_number 1; exon_id "ENSMUSE00001622691.1"; level 2; mgi_id "MGI:7337931"; tag "basic"; tag "Ensembl_canonical"; tag "GENCODE_Primary"; tag "TAGENE";
chr10	HAVANA	exon	37015423	37016012	0	-	.	gene_id "ENSMUSG00000120261.2"; transcript_id "ENSMUST00000315324.1"; gene_type "lncRNA"; gene_name "Gm57009"; transcript_type "lncRNA"; transcript_name "Gm57009-203"; exon_number 2; exon_id "ENSMUSE00001622690.1"; level 2; mgi_id "MGI:7337931"; tag "basic"; tag "TAGENE";
chr10	HAVANA	exon	37015423	37016183	0	-	.	gene_id "ENSMUSG00000120261.2"; transcript_id "ENSMUST00000315323.1"; gene_type "lncRNA"; gene_name "Gm57009"; transcript_type "lncRNA"; transcript_name "Gm57009-202"; exon_number 2; exon_id "ENSMUSE00001622693.1"; level 2; mgi_id "MGI:7337931"; tag "basic"; tag "TAGENE";
chr10	HAVANA	transcript	37015423	37017309	0	-	.	gene_id "ENSMUSG00000120261.2"; transcript_id "ENSMUST00000315324.1"; gene_type "lncRNA"; gene_name "Gm57009"; transcript_type "lncRNA"; transcript_name "Gm57009-203"; level 2; mgi_id "MGI:7337931"; tag "basic"; tag "TAGENE";
chr10	HAVANA	transcript	37015423	37017313	0	-	.	gene_id "ENSMUSG00000120261.2"; transcript_id "ENSMUST00000315323.1"; gene_type "lncRNA"; gene_name "Gm57009"; transcript_type "lncRNA"; transcript_name "Gm57009-202"; level 2; mgi_id "MGI:7337931"; tag "basic"; tag "TAGENE";
chr10	HAVANA	exon	37017228	37017309	0	-	.	gene_id "ENSMUSG00000120261.2"; transcript_id "ENSMUST00000315324.1"; gene_type "lncRNA"; gene_name "Gm57009"; transcript_type "lncRNA"; transcript_name "Gm57009-203"; exon_number 1; exon_id "ENSMUSE00001622689.1"; level 2; mgi_id "MGI:7337931"; tag "basic"; tag "TAGENE";
chr10	HAVANA	exon	37017228	37017313	0	-	.	gene_id "ENSMUSG00000120261.2"; transcript_id "ENSMUST00000315323.1"; gene_type "lncRNA"; gene_name "Gm57009"; transcript_type "lncRNA"; transcript_name "Gm57009-202"; exon_number 1; exon_id "ENSMUSE00001622692.1"; level 2; mgi_id "MGI:7337931"; tag "basic"; tag "TAGENE";
chr10	sragcm37_es	exon	37045910	37046120	0.00691476583044933	-	.	gene_id "ENSMUSG00000129233.1"; transcript_id "ENSMUSG00000129233.1_tx_17"; exon_id "chr10_37045910_37046120_-"; exonnum "5"; txlen "687";
chr10	sragcm37_mid	exon	37047125	37047221	0.00691476583044933	-	.	gene_id "ENSMUSG00000129233.1"; transcript_id "ENSMUSG00000129233.1_tx_17"; exon_id "chr10_37047125_37047221_-"; exonnum "4"; txlen "687";
chr10	sragcm37_mid	exon	37060223	37060295	0.00756673245021174	-	.	gene_id "ENSMUSG00000129233.1"; transcript_id "ENSMUSG00000129233.1_tx_14"; exon_id "chr10_37060223_37060295_-"; exonnum "4"; txlen "554";
chr10	sragcm37_mid	exon	37060223	37060295	0.00756673245021174	-	.	gene_id "ENSMUSG00000129233.1"; transcript_id "ENSMUSG00000129233.1_tx_16"; exon_id "chr10_37060223_37060295_-"; exonnum "5"; txlen "677";
chr10	sragcm37_mid	exon	37060223	37060295	0.0169095628763891	-	.	gene_id "ENSMUSG00000129233.1"; transcript_id "ENSMUSG00000129233.1_tx_8"; exon_id "chr10_37060223_37060295_-"; exonnum "5"; txlen "575";
chr10	sragcm37_mid	exon	37060223	37060295	0.0169095628763891	-	.	gene_id "ENSMUSG00000129233.1"; transcript_id "ENSMUSG00000129233.1_tx_9"; exon_id "chr10_37060223_37060295_-"; exonnum "5"; txlen "575";
chr10	sragcm37_mid	exon	37060828	37060950	0.00756673245021174	-	.	gene_id "ENSMUSG00000129233.1"; transcript_id "ENSMUSG00000129233.1_tx_16"; exon_id "chr10_37060828_37060950_-"; exonnum "4"; txlen "677";
chr10	sragcm37_mid	exon	37060828	37060950	0.0169095628763891	-	.	gene_id "ENSMUSG00000129233.1"; transcript_id "ENSMUSG00000129233.1_tx_8"; exon_id "chr10_37060828_37060950_-"; exonnum "4"; txlen "575";
chr10	sragcm37_mid	exon	37060828	37060950	0.0169095628763891	-	.	gene_id "ENSMUSG00000129233.1"; transcript_id "ENSMUSG00000129233.1_tx_9"; exon_id "chr10_37060828_37060950_-"; exonnum "4"; txlen "575";
chr10	sragcm37_mid	exon	37065882	37066016	0.00756673245021174	-	.	gene_id "ENSMUSG00000129233.1"; transcript_id "ENSMUSG00000129233.1_tx_15"; exon_id "chr10_37065882_37066016_-"; exonnum "4"; txlen "616";
chr10	sragcm37_mid	exon	37065882	37066016	0.00691476583044933	-	.	gene_id "ENSMUSG00000129233.1"; transcript_id "ENSMUSG00000129233.1_tx_17"; exon_id "chr10_37065882_37066016_-"; exonnum "3"; txlen "687";
chr10	sragcm37_mid	exon	37065882	37066016	0.0169095628763891	-	.	gene_id "ENSMUSG00000129233.1"; transcript_id "ENSMUSG00000129233.1_tx_8"; exon_id "chr10_37065882_37066016_-"; exonnum "3"; txlen "575";
chr10	sragcm37_mid	exon	37065882	37066016	0.0169095628763891	-	.	gene_id "ENSMUSG00000129233.1"; transcript_id "ENSMUSG00000129233.1_tx_9"; exon_id "chr10_37065882_37066016_-"; exonnum "3"; txlen "575";
chr10	sragcm37_mid	exon	37068426	37068615	0.00691476583044933	-	.	gene_id "ENSMUSG00000129233.1"; transcript_id "ENSMUSG00000129233.1_tx_17"; exon_id "chr10_37068426_37068615_-"; exonnum "2"; txlen "687";
chr10	sragcm37_mid	exon	37068426	37068615	0.0169095628763891	-	.	gene_id "ENSMUSG00000129233.1"; transcript_id "ENSMUSG00000129233.1_tx_8"; exon_id "chr10_37068426_37068615_-"; exonnum "2"; txlen "575";
chr10	sragcm37_mid	exon	37068426	37068615	0.0169095628763891	-	.	gene_id "ENSMUSG00000129233.1"; transcript_id "ENSMUSG00000129233.1_tx_9"; exon_id "chr10_37068426_37068615_-"; exonnum "2"; txlen "575";
chr10	sragcm37_ss	exon	37068704	37068757	0.00691476583044933	-	.	gene_id "ENSMUSG00000129233.1"; transcript_id "ENSMUSG00000129233.1_tx_17"; exon_id "chr10_37068704_37068757_-"; exonnum "1"; txlen "687";
chr10	sragcm37_ss	exon	37068704	37068757	0.0169095628763891	-	.	gene_id "ENSMUSG00000129233.1"; transcript_id "ENSMUSG00000129233.1_tx_8"; exon_id "chr10_37068704_37068757_-"; exonnum "1"; txlen "575";
chr10	sragcm37_ss	exon	37068708	37068761	0.0169095628763891	-	.	gene_id "ENSMUSG00000129233.1"; transcript_id "ENSMUSG00000129233.1_tx_9"; exon_id "chr10_37068708_37068761_-"; exonnum "1"; txlen "575";
chr10	sragcm37_mid	exon	37072913	37073149	0.00756673245021174	-	.	gene_id "ENSMUSG00000129233.1"; transcript_id "ENSMUSG00000129233.1_tx_14"; exon_id "chr10_37072913_37073149_-"; exonnum "3"; txlen "554";
chr10	sragcm37_mid	exon	37072913	37073149	0.00756673245021174	-	.	gene_id "ENSMUSG00000129233.1"; transcript_id "ENSMUSG00000129233.1_tx_15"; exon_id "chr10_37072913_37073149_-"; exonnum "3"; txlen "616";
chr10	sragcm37_mid	exon	37072913	37073149	0.00756673245021174	-	.	gene_id "ENSMUSG00000129233.1"; transcript_id "ENSMUSG00000129233.1_tx_16"; exon_id "chr10_37072913_37073149_-"; exonnum "3"; txlen "677";
chr10	sragcm37_mid	exon	37074499	37074646	0.00756673245021174	-	.	gene_id "ENSMUSG00000129233.1"; transcript_id "ENSMUSG00000129233.1_tx_14"; exon_id "chr10_37074499_37074646_-"; exonnum "2"; txlen "554";
chr10	sragcm37_mid	exon	37074499	37074646	0.00756673245021174	-	.	gene_id "ENSMUSG00000129233.1"; transcript_id "ENSMUSG00000129233.1_tx_15"; exon_id "chr10_37074499_37074646_-"; exonnum "2"; txlen "616";
chr10	sragcm37_mid	exon	37074499	37074646	0.00756673245021174	-	.	gene_id "ENSMUSG00000129233.1"; transcript_id "ENSMUSG00000129233.1_tx_16"; exon_id "chr10_37074499_37074646_-"; exonnum "2"; txlen "677";
chr10	sragcm37_ss	exon	37077157	37077252	0.00756673245021174	-	.	gene_id "ENSMUSG00000129233.1"; transcript_id "ENSMUSG00000129233.1_tx_14"; exon_id "chr10_37077157_37077252_-"; exonnum "1"; txlen "554";
chr10	sragcm37_ss	exon	37077157	37077252	0.00756673245021174	-	.	gene_id "ENSMUSG00000129233.1"; transcript_id "ENSMUSG00000129233.1_tx_15"; exon_id "chr10_37077157_37077252_-"; exonnum "1"; txlen "616";
chr10	sragcm37_ss	exon	37077157	37077252	0.00756673245021174	-	.	gene_id "ENSMUSG00000129233.1"; transcript_id "ENSMUSG00000129233.1_tx_16"; exon_id "chr10_37077157_37077252_-"; exonnum "1"; txlen "677";
chr10	HAVANA	exon	37086889	37087001	0	-	.	gene_id "ENSMUSG00000129233.1"; transcript_id "ENSMUST00000292250.1"; gene_type "lncRNA"; gene_name "ENSMUSG00000129233"; transcript_type "lncRNA"; transcript_name "ENSMUST00000292250"; exon_number 3; exon_id "ENSMUSE00001578654.1"; level 2; tag "basic"; tag "Ensembl_canonical"; tag "GENCODE_Primary"; tag "TAGENE";
chr10	HAVANA	gene	37086889	37102761	0	-	.	gene_id "ENSMUSG00000129233.1"; gene_type "lncRNA"; gene_name "ENSMUSG00000129233"; level 2;
chr10	HAVANA	transcript	37086889	37102761	0	-	.	gene_id "ENSMUSG00000129233.1"; transcript_id "ENSMUST00000292250.1"; gene_type "lncRNA"; gene_name "ENSMUSG00000129233"; transcript_type "lncRNA"; transcript_name "ENSMUST00000292250"; level 2; tag "basic"; tag "Ensembl_canonical"; tag "GENCODE_Primary"; tag "TAGENE";
chr10	HAVANA	exon	37091231	37091367	0	-	.	gene_id "ENSMUSG00000129233.1"; transcript_id "ENSMUST00000292250.1"; gene_type "lncRNA"; gene_name "ENSMUSG00000129233"; transcript_type "lncRNA"; transcript_name "ENSMUST00000292250"; exon_number 2; exon_id "ENSMUSE00001578653.1"; level 2; tag "basic"; tag "Ensembl_canonical"; tag "GENCODE_Primary"; tag "TAGENE";
chr10	HAVANA	exon	37102654	37102761	0	-	.	gene_id "ENSMUSG00000129233.1"; transcript_id "ENSMUST00000292250.1"; gene_type "lncRNA"; gene_name "ENSMUSG00000129233"; transcript_type "lncRNA"; transcript_name "ENSMUST00000292250"; exon_number 1; exon_id "ENSMUSE00001578655.1"; level 2; tag "basic"; tag "Ensembl_canonical"; tag "GENCODE_Primary"; tag "TAGENE";
chr10	HAVANA	gene	37139390	37139744	0	-	.	gene_id "ENSMUSG00000110799.2"; gene_type "lncRNA"; gene_name "4930543K20Rik"; level 2; mgi_id "MGI:1925274"; havana_gene "OTTMUSG00000063403.1";
chr10	HAVANA	transcript	37139390	37139744	0	-	.	gene_id "ENSMUSG00000110799.2"; transcript_id "ENSMUST00000217044.2"; gene_type "lncRNA"; gene_name "4930543K20Rik"; transcript_type "lncRNA"; transcript_name "4930543K20Rik-201"; level 2; transcript_support_level "NA"; mgi_id "MGI:1925274"; tag "basic"; tag "Ensembl_canonical"; tag "GENCODE_Primary"; havana_gene "OTTMUSG00000063403.1"; havana_transcript "OTTMUST00000154453.1";
chr10	HAVANA	exon	37139390	37139744	0	-	.	gene_id "ENSMUSG00000110799.2"; transcript_id "ENSMUST00000217044.2"; gene_type "lncRNA"; gene_name "4930543K20Rik"; transcript_type "lncRNA"; transcript_name "4930543K20Rik-201"; exon_number 1; exon_id "ENSMUSE00001400369.2"; level 2; transcript_support_level "NA"; mgi_id "MGI:1925274"; tag "basic"; tag "Ensembl_canonical"; tag "GENCODE_Primary"; havana_gene "OTTMUSG00000063403.1"; havana_transcript "OTTMUST00000154453.1";
chr10	sragcm37_es	exon	37221397	37221594	0.00456823104405524	-	.	gene_id "ENSMUSG00000125738.1"; transcript_id "ENSMUSG00000125738.1_tx_8"; exon_id "chr10_37221397_37221594_-"; exonnum "6"; txlen "1049";
chr10	sragcm37_es	exon	37221397	37221594	0.00456823104405524	-	.	gene_id "ENSMUSG00000125738.1"; transcript_id "ENSMUSG00000125738.1_tx_9"; exon_id "chr10_37221397_37221594_-"; exonnum "5"; txlen "827";
chr10	sragcm37_es	exon	37232045	37232158	0.0145513337622269	-	.	gene_id "ENSMUSG00000125738.1"; transcript_id "ENSMUSG00000125738.1_tx_6"; exon_id "chr10_37232045_37232158_-"; exonnum "6"; txlen "965";
chr10	sragcm37_mid	exon	37232956	37233048	0.0145513337622269	-	.	gene_id "ENSMUSG00000125738.1"; transcript_id "ENSMUSG00000125738.1_tx_6"; exon_id "chr10_37232956_37233048_-"; exonnum "5"; txlen "965";
chr10	sragcm37_mid	exon	37232956	37233048	0.00456823104405524	-	.	gene_id "ENSMUSG00000125738.1"; transcript_id "ENSMUSG00000125738.1_tx_8"; exon_id "chr10_37232956_37233048_-"; exonnum "5"; txlen "1049";
chr10	sragcm37_mid	exon	37232956	37233048	0.00456823104405524	-	.	gene_id "ENSMUSG00000125738.1"; transcript_id "ENSMUSG00000125738.1_tx_9"; exon_id "chr10_37232956_37233048_-"; exonnum "4"; txlen "827";
chr10	sragcm37_es	exon	37235835	37236044	0.0763104588952134	-	.	gene_id "ENSMUSG00000125738.1"; transcript_id "ENSMUSG00000125738.1_tx_1"; exon_id "chr10_37235835_37236044_-"; exonnum "5"; txlen "968";
chr10	sragcm37_es	exon	37235835	37236044	0.0379011900027448	-	.	gene_id "ENSMUSG00000125738.1"; transcript_id "ENSMUSG00000125738.1_tx_3"; exon_id "chr10_37235835_37236044_-"; exonnum "4"; txlen "746";
chr10	HAVANA	exon	37236324	37236535	0	-	.	gene_id "ENSMUSG00000125738.1"; transcript_id "ENSMUST00000272040.1"; gene_type "lncRNA"; gene_name "ENSMUSG00000125738"; transcript_type "lncRNA"; transcript_name "ENSMUST00000272040"; exon_number 3; exon_id "ENSMUSE00001539438.1"; level 2; tag "TAGENE";
chr10	HAVANA	transcript	37236324	37237176	0	-	.	gene_id "ENSMUSG00000125738.1"; transcript_id "ENSMUST00000272040.1"; gene_type "lncRNA"; gene_name "ENSMUSG00000125738"; transcript_type "lncRNA"; transcript_name "ENSMUST00000272040"; level 2; tag "TAGENE";
chr10	HAVANA	gene	37236324	37263596	0	-	.	gene_id "ENSMUSG00000125738.1"; gene_type "lncRNA"; gene_name "ENSMUSG00000125738"; level 2;
chr10	HAVANA	exon	37236332	37236535	0	-	.	gene_id "ENSMUSG00000125738.1"; transcript_id "ENSMUST00000272039.1"; gene_type "lncRNA"; gene_name "ENSMUSG00000125738"; transcript_type "lncRNA"; transcript_name "ENSMUST00000272039"; exon_number 5; exon_id "ENSMUSE00001539433.1"; level 2; tag "basic"; tag "TAGENE";
chr10	HAVANA	transcript	37236332	37256229	0	-	.	gene_id "ENSMUSG00000125738.1"; transcript_id "ENSMUST00000272039.1"; gene_type "lncRNA"; gene_name "ENSMUSG00000125738"; transcript_type "lncRNA"; transcript_name "ENSMUST00000272039"; level 2; tag "basic"; tag "TAGENE";
chr10	HAVANA	exon	37236681	37236811	0	-	.	gene_id "ENSMUSG00000125738.1"; transcript_id "ENSMUST00000272040.1"; gene_type "lncRNA"; gene_name "ENSMUSG00000125738"; transcript_type "lncRNA"; transcript_name "ENSMUST00000272040"; exon_number 2; exon_id "ENSMUSE00001539431.1"; level 2; tag "TAGENE";
chr10	HAVANA	exon	37236681	37236811	0	-	.	gene_id "ENSMUSG00000125738.1"; transcript_id "ENSMUST00000272039.1"; gene_type "lncRNA"; gene_name "ENSMUSG00000125738"; transcript_type "lncRNA"; transcript_name "ENSMUST00000272039"; exon_number 4; exon_id "ENSMUSE00001539431.1"; level 2; tag "basic"; tag "TAGENE";
chr10	ENSEMBL_gcm37	exon	37236681	37236811	0.0763104588952134	-	.	gene_id "ENSMUSG00000125738.1"; transcript_id "ENSMUSG00000125738.1_tx_1"; exon_id "chr10_37236681_37236811_-"; exonnum "4"; txlen "968";
chr10	ENSEMBL_gcm37	exon	37236681	37236811	0.0379011900027448	-	.	gene_id "ENSMUSG00000125738.1"; transcript_id "ENSMUSG00000125738.1_tx_3"; exon_id "chr10_37236681_37236811_-"; exonnum "3"; txlen "746";
chr10	ENSEMBL_gcm37	exon	37236681	37236811	0.0145513337622269	-	.	gene_id "ENSMUSG00000125738.1"; transcript_id "ENSMUSG00000125738.1_tx_6"; exon_id "chr10_37236681_37236811_-"; exonnum "4"; txlen "965";
chr10	ENSEMBL_gcm37	exon	37236681	37236811	0.00456823104405524	-	.	gene_id "ENSMUSG00000125738.1"; transcript_id "ENSMUSG00000125738.1_tx_8"; exon_id "chr10_37236681_37236811_-"; exonnum "4"; txlen "1049";
chr10	ENSEMBL_gcm37	exon	37236681	37236811	0.00456823104405524	-	.	gene_id "ENSMUSG00000125738.1"; transcript_id "ENSMUSG00000125738.1_tx_9"; exon_id "chr10_37236681_37236811_-"; exonnum "3"; txlen "827";
chr10	HAVANA	exon	37237006	37237176	0	-	.	gene_id "ENSMUSG00000125738.1"; transcript_id "ENSMUST00000272040.1"; gene_type "lncRNA"; gene_name "ENSMUSG00000125738"; transcript_type "lncRNA"; transcript_name "ENSMUST00000272040"; exon_number 1; exon_id "ENSMUSE00001539439.1"; level 2; tag "TAGENE";
chr10	HAVANA	exon	37237006	37237276	0	-	.	gene_id "ENSMUSG00000125738.1"; transcript_id "ENSMUST00000272039.1"; gene_type "lncRNA"; gene_name "ENSMUSG00000125738"; transcript_type "lncRNA"; transcript_name "ENSMUST00000272039"; exon_number 3; exon_id "ENSMUSE00001539432.1"; level 2; tag "basic"; tag "TAGENE";
chr10	ENSEMBL_gcm37	exon	37237006	37237276	0.0763104588952134	-	.	gene_id "ENSMUSG00000125738.1"; transcript_id "ENSMUSG00000125738.1_tx_1"; exon_id "chr10_37237006_37237276_-"; exonnum "3"; txlen "968";
chr10	ENSEMBL_gcm37	exon	37237006	37237276	0.0379011900027448	-	.	gene_id "ENSMUSG00000125738.1"; transcript_id "ENSMUSG00000125738.1_tx_3"; exon_id "chr10_37237006_37237276_-"; exonnum "2"; txlen "746";
chr10	ENSEMBL_gcm37	exon	37237006	37237276	0.0145513337622269	-	.	gene_id "ENSMUSG00000125738.1"; transcript_id "ENSMUSG00000125738.1_tx_6"; exon_id "chr10_37237006_37237276_-"; exonnum "3"; txlen "965";
chr10	ENSEMBL_gcm37	exon	37237006	37237276	0.00456823104405524	-	.	gene_id "ENSMUSG00000125738.1"; transcript_id "ENSMUSG00000125738.1_tx_8"; exon_id "chr10_37237006_37237276_-"; exonnum "3"; txlen "1049";
chr10	ENSEMBL_gcm37	exon	37237006	37237276	0.00456823104405524	-	.	gene_id "ENSMUSG00000125738.1"; transcript_id "ENSMUSG00000125738.1_tx_9"; exon_id "chr10_37237006_37237276_-"; exonnum "2"; txlen "827";
chr10	HAVANA	exon	37240170	37240456	0	-	.	gene_id "ENSMUSG00000125738.1"; transcript_id "ENSMUST00000272038.1"; gene_type "lncRNA"; gene_name "ENSMUSG00000125738"; transcript_type "lncRNA"; transcript_name "ENSMUST00000272038"; exon_number 2; exon_id "ENSMUSE00001539435.1"; level 2; tag "Ensembl_canonical"; tag "GENCODE_Primary"; tag "TAGENE";
chr10	HAVANA	transcript	37240170	37263596	0	-	.	gene_id "ENSMUSG00000125738.1"; transcript_id "ENSMUST00000272038.1"; gene_type "lncRNA"; gene_name "ENSMUSG00000125738"; transcript_type "lncRNA"; transcript_name "ENSMUST00000272038"; level 2; tag "Ensembl_canonical"; tag "GENCODE_Primary"; tag "TAGENE";
chr10	HAVANA	exon	37240235	37240456	0	-	.	gene_id "ENSMUSG00000125738.1"; transcript_id "ENSMUST00000272039.1"; gene_type "lncRNA"; gene_name "ENSMUSG00000125738"; transcript_type "lncRNA"; transcript_name "ENSMUST00000272039"; exon_number 2; exon_id "ENSMUSE00001539434.1"; level 2; tag "basic"; tag "TAGENE";
```
