## Supplementary material for "Significantly Improved Mouse and Rat Genome Annotation Using Sequence Read Archive RNA-seq Data": mouse_SRA_GENCODE_M37.gtf: mouse_SRA_GENCODE_M37.gtf (part 162 of 1572)

```
chr10	ENSEMBL_gcm37	exon	37240235	37240456	0.0763104588952134	-	.	gene_id "ENSMUSG00000125738.1"; transcript_id "ENSMUSG00000125738.1_tx_1"; exon_id "chr10_37240235_37240456_-"; exonnum "2"; txlen "968";
chr10	ENSEMBL_gcm37	exon	37240235	37240456	0.0145513337622269	-	.	gene_id "ENSMUSG00000125738.1"; transcript_id "ENSMUSG00000125738.1_tx_6"; exon_id "chr10_37240235_37240456_-"; exonnum "2"; txlen "965";
chr10	ENSEMBL_gcm37	exon	37240235	37240456	0.00456823104405524	-	.	gene_id "ENSMUSG00000125738.1"; transcript_id "ENSMUSG00000125738.1_tx_8"; exon_id "chr10_37240235_37240456_-"; exonnum "2"; txlen "1049";
chr10	sragcm37_es	exon	37248654	37248762	0.0289147646419245	-	.	gene_id "ENSMUSG00000125738.1"; transcript_id "ENSMUSG00000125738.1_tx_5"; exon_id "chr10_37248654_37248762_-"; exonnum "2"; txlen "643";
chr10	sragcm37_ss	exon	37249769	37250302	0.0289147646419245	-	.	gene_id "ENSMUSG00000125738.1"; transcript_id "ENSMUSG00000125738.1_tx_5"; exon_id "chr10_37249769_37250302_-"; exonnum "1"; txlen "643";
chr10	HAVANA	exon	37256096	37256229	0	-	.	gene_id "ENSMUSG00000125738.1"; transcript_id "ENSMUST00000272039.1"; gene_type "lncRNA"; gene_name "ENSMUSG00000125738"; transcript_type "lncRNA"; transcript_name "ENSMUST00000272039"; exon_number 1; exon_id "ENSMUSE00001539436.1"; level 2; tag "basic"; tag "TAGENE";
chr10	ENSEMBL_gcm37	exon	37256096	37256229	0.0763104588952134	-	.	gene_id "ENSMUSG00000125738.1"; transcript_id "ENSMUSG00000125738.1_tx_1"; exon_id "chr10_37256096_37256229_-"; exonnum "1"; txlen "968";
chr10	ENSEMBL_gcm37	exon	37256096	37256229	0.0379011900027448	-	.	gene_id "ENSMUSG00000125738.1"; transcript_id "ENSMUSG00000125738.1_tx_3"; exon_id "chr10_37256096_37256229_-"; exonnum "1"; txlen "746";
chr10	ENSEMBL_gcm37	exon	37256096	37256229	0.0145513337622269	-	.	gene_id "ENSMUSG00000125738.1"; transcript_id "ENSMUSG00000125738.1_tx_6"; exon_id "chr10_37256096_37256229_-"; exonnum "1"; txlen "965";
chr10	ENSEMBL_gcm37	exon	37256096	37256229	0.00456823104405524	-	.	gene_id "ENSMUSG00000125738.1"; transcript_id "ENSMUSG00000125738.1_tx_8"; exon_id "chr10_37256096_37256229_-"; exonnum "1"; txlen "1049";
chr10	ENSEMBL_gcm37	exon	37256096	37256229	0.00456823104405524	-	.	gene_id "ENSMUSG00000125738.1"; transcript_id "ENSMUSG00000125738.1_tx_9"; exon_id "chr10_37256096_37256229_-"; exonnum "1"; txlen "827";
chr10	HAVANA	exon	37263362	37263596	0	-	.	gene_id "ENSMUSG00000125738.1"; transcript_id "ENSMUST00000272038.1"; gene_type "lncRNA"; gene_name "ENSMUSG00000125738"; transcript_type "lncRNA"; transcript_name "ENSMUST00000272038"; exon_number 1; exon_id "ENSMUSE00001539437.1"; level 2; tag "Ensembl_canonical"; tag "GENCODE_Primary"; tag "TAGENE";
chr10	HAVANA	exon	37298314	37298935	0	-	.	gene_id "ENSMUSG00000126328.1"; transcript_id "ENSMUST00000275772.1"; gene_type "lncRNA"; gene_name "ENSMUSG00000126328"; transcript_type "lncRNA"; transcript_name "ENSMUST00000275772"; exon_number 4; exon_id "ENSMUSE00001546559.1"; level 2; tag "basic"; tag "Ensembl_canonical"; tag "GENCODE_Primary"; tag "TAGENE";
chr10	ENSEMBL_gcm37	exon	37298314	37298935	0.00429154306985745	-	.	gene_id "ENSMUSG00000126328.1"; transcript_id "ENSMUSG00000126328.1_tx_3"; exon_id "chr10_37298314_37298935_-"; exonnum "3"; txlen "1225";
chr10	ENSEMBL_gcm37	exon	37298314	37298935	0.002950435860527	-	.	gene_id "ENSMUSG00000126328.1"; transcript_id "ENSMUSG00000126328.1_tx_4"; exon_id "chr10_37298314_37298935_-"; exonnum "4"; txlen "1364";
chr10	ENSEMBL_gcm37	exon	37298314	37298935	0.002950435860527	-	.	gene_id "ENSMUSG00000126328.1"; transcript_id "ENSMUSG00000126328.1_tx_5"; exon_id "chr10_37298314_37298935_-"; exonnum "5"; txlen "1453";
chr10	HAVANA	transcript	37298314	37312889	0	-	.	gene_id "ENSMUSG00000126328.1"; transcript_id "ENSMUST00000275772.1"; gene_type "lncRNA"; gene_name "ENSMUSG00000126328"; transcript_type "lncRNA"; transcript_name "ENSMUST00000275772"; level 2; tag "basic"; tag "Ensembl_canonical"; tag "GENCODE_Primary"; tag "TAGENE";
chr10	HAVANA	gene	37298314	37313008	0	-	.	gene_id "ENSMUSG00000126328.1"; gene_type "lncRNA"; gene_name "ENSMUSG00000126328"; level 2;
chr10	HAVANA	exon	37306328	37306466	0	-	.	gene_id "ENSMUSG00000126328.1"; transcript_id "ENSMUST00000275772.1"; gene_type "lncRNA"; gene_name "ENSMUSG00000126328"; transcript_type "lncRNA"; transcript_name "ENSMUST00000275772"; exon_number 3; exon_id "ENSMUSE00001546554.1"; level 2; tag "basic"; tag "Ensembl_canonical"; tag "GENCODE_Primary"; tag "TAGENE";
chr10	ENSEMBL_gcm37	exon	37306328	37306466	0.002950435860527	-	.	gene_id "ENSMUSG00000126328.1"; transcript_id "ENSMUSG00000126328.1_tx_4"; exon_id "chr10_37306328_37306466_-"; exonnum "3"; txlen "1364";
chr10	ENSEMBL_gcm37	exon	37306328	37306466	0.002950435860527	-	.	gene_id "ENSMUSG00000126328.1"; transcript_id "ENSMUSG00000126328.1_tx_5"; exon_id "chr10_37306328_37306466_-"; exonnum "4"; txlen "1453";
chr10	HAVANA	exon	37312039	37312203	0	-	.	gene_id "ENSMUSG00000126328.1"; transcript_id "ENSMUST00000275773.1"; gene_type "lncRNA"; gene_name "ENSMUSG00000126328"; transcript_type "lncRNA"; transcript_name "ENSMUST00000275773"; exon_number 2; exon_id "ENSMUSE00001546558.1"; level 2; tag "TAGENE";
chr10	HAVANA	transcript	37312039	37313008	0	-	.	gene_id "ENSMUSG00000126328.1"; transcript_id "ENSMUST00000275773.1"; gene_type "lncRNA"; gene_name "ENSMUSG00000126328"; transcript_type "lncRNA"; transcript_name "ENSMUST00000275773"; level 2; tag "TAGENE";
chr10	HAVANA	exon	37312092	37312203	0	-	.	gene_id "ENSMUSG00000126328.1"; transcript_id "ENSMUST00000275772.1"; gene_type "lncRNA"; gene_name "ENSMUSG00000126328"; transcript_type "lncRNA"; transcript_name "ENSMUST00000275772"; exon_number 2; exon_id "ENSMUSE00001546555.1"; level 2; tag "basic"; tag "Ensembl_canonical"; tag "GENCODE_Primary"; tag "TAGENE";
chr10	ENSEMBL_gcm37	exon	37312092	37312203	0.00429154306985745	-	.	gene_id "ENSMUSG00000126328.1"; transcript_id "ENSMUSG00000126328.1_tx_3"; exon_id "chr10_37312092_37312203_-"; exonnum "2"; txlen "1225";
chr10	ENSEMBL_gcm37	exon	37312092	37312203	0.002950435860527	-	.	gene_id "ENSMUSG00000126328.1"; transcript_id "ENSMUSG00000126328.1_tx_4"; exon_id "chr10_37312092_37312203_-"; exonnum "2"; txlen "1364";
chr10	ENSEMBL_gcm37	exon	37312092	37312203	0.002950435860527	-	.	gene_id "ENSMUSG00000126328.1"; transcript_id "ENSMUSG00000126328.1_tx_5"; exon_id "chr10_37312092_37312203_-"; exonnum "3"; txlen "1453";
chr10	sragcm37_mid	exon	37312298	37312386	0.002950435860527	-	.	gene_id "ENSMUSG00000126328.1"; transcript_id "ENSMUSG00000126328.1_tx_5"; exon_id "chr10_37312298_37312386_-"; exonnum "2"; txlen "1453";
chr10	HAVANA	exon	37312754	37312889	0	-	.	gene_id "ENSMUSG00000126328.1"; transcript_id "ENSMUST00000275772.1"; gene_type "lncRNA"; gene_name "ENSMUSG00000126328"; transcript_type "lncRNA"; transcript_name "ENSMUST00000275772"; exon_number 1; exon_id "ENSMUSE00001546557.1"; level 2; tag "basic"; tag "Ensembl_canonical"; tag "GENCODE_Primary"; tag "TAGENE";
chr10	HAVANA	exon	37312754	37313008	0	-	.	gene_id "ENSMUSG00000126328.1"; transcript_id "ENSMUST00000275773.1"; gene_type "lncRNA"; gene_name "ENSMUSG00000126328"; transcript_type "lncRNA"; transcript_name "ENSMUST00000275773"; exon_number 1; exon_id "ENSMUSE00001546556.1"; level 2; tag "TAGENE";
chr10	HAVANA	gene	37328448	37328676	0	-	.	gene_id "ENSMUSG00000111549.2"; gene_type "processed_pseudogene"; gene_name "Gm48172"; level 2; mgi_id "MGI:6097548"; havana_gene "OTTMUSG00000063405.1";
chr10	HAVANA	transcript	37328448	37328676	0	-	.	gene_id "ENSMUSG00000111549.2"; transcript_id "ENSMUST00000215235.2"; gene_type "processed_pseudogene"; gene_name "Gm48172"; transcript_type "processed_pseudogene"; transcript_name "Gm48172-201"; level 2; transcript_support_level "NA"; mgi_id "MGI:6097548"; ont "PGO:0000004"; tag "basic"; tag "Ensembl_canonical"; tag "GENCODE_Primary"; havana_gene "OTTMUSG00000063405.1"; havana_transcript "OTTMUST00000154455.1";
chr10	HAVANA	exon	37328448	37328676	0	-	.	gene_id "ENSMUSG00000111549.2"; transcript_id "ENSMUST00000215235.2"; gene_type "processed_pseudogene"; gene_name "Gm48172"; transcript_type "processed_pseudogene"; transcript_name "Gm48172-201"; exon_number 1; exon_id "ENSMUSE00001403253.2"; level 2; transcript_support_level "NA"; mgi_id "MGI:6097548"; ont "PGO:0000004"; tag "basic"; tag "Ensembl_canonical"; tag "GENCODE_Primary"; havana_gene "OTTMUSG00000063405.1"; havana_transcript "OTTMUST00000154455.1";
chr10	sragcm37_ss	exon	37340362	37340852	0.00429154306985745	-	.	gene_id "ENSMUSG00000126328.1"; transcript_id "ENSMUSG00000126328.1_tx_3"; exon_id "chr10_37340362_37340852_-"; exonnum "1"; txlen "1225";
chr10	sragcm37_ss	exon	37340362	37340852	0.002950435860527	-	.	gene_id "ENSMUSG00000126328.1"; transcript_id "ENSMUSG00000126328.1_tx_4"; exon_id "chr10_37340362_37340852_-"; exonnum "1"; txlen "1364";
chr10	sragcm37_ss	exon	37340362	37340852	0.002950435860527	-	.	gene_id "ENSMUSG00000126328.1"; transcript_id "ENSMUSG00000126328.1_tx_5"; exon_id "chr10_37340362_37340852_-"; exonnum "1"; txlen "1453";
chr10	sragcm37_es	exon	37439502	37440085	0.00735362595711744	-	.	gene_id "sragcm37_gene_52528"; transcript_id "sragcm37_gene_52528_tx_10"; exon_id "chr10_37439502_37440085_-"; exonnum "3"; txlen "741";
chr10	sragcm37_es	exon	37439502	37440085	0.00362114409434852	-	.	gene_id "sragcm37_gene_52528"; transcript_id "sragcm37_gene_52528_tx_12"; exon_id "chr10_37439502_37440085_-"; exonnum "5"; txlen "1311";
chr10	sragcm37_es	exon	37439502	37440085	0.00362114409434852	-	.	gene_id "sragcm37_gene_52528"; transcript_id "sragcm37_gene_52528_tx_13"; exon_id "chr10_37439502_37440085_-"; exonnum "6"; txlen "1475";
chr10	sragcm37_es	exon	37439502	37440085	0.0326154659596193	-	.	gene_id "sragcm37_gene_52528"; transcript_id "sragcm37_gene_52528_tx_6"; exon_id "chr10_37439502_37440085_-"; exonnum "2"; txlen "657";
chr10	sragcm37_ss	exon	37443899	37443971	0.0326154659596193	-	.	gene_id "sragcm37_gene_52528"; transcript_id "sragcm37_gene_52528_tx_6"; exon_id "chr10_37443899_37443971_-"; exonnum "1"; txlen "657";
chr10	sragcm37_mid	exon	37446891	37446964	0.00735362595711744	-	.	gene_id "sragcm37_gene_52528"; transcript_id "sragcm37_gene_52528_tx_10"; exon_id "chr10_37446891_37446964_-"; exonnum "2"; txlen "741";
chr10	sragcm37_mid	exon	37446891	37446964	0.00362114409434852	-	.	gene_id "sragcm37_gene_52528"; transcript_id "sragcm37_gene_52528_tx_12"; exon_id "chr10_37446891_37446964_-"; exonnum "4"; txlen "1311";
chr10	sragcm37_mid	exon	37446891	37446964	0.00362114409434852	-	.	gene_id "sragcm37_gene_52528"; transcript_id "sragcm37_gene_52528_tx_13"; exon_id "chr10_37446891_37446964_-"; exonnum "5"; txlen "1475";
chr10	sragcm37_ss	exon	37449774	37449856	0.00735362595711744	-	.	gene_id "sragcm37_gene_52528"; transcript_id "sragcm37_gene_52528_tx_10"; exon_id "chr10_37449774_37449856_-"; exonnum "1"; txlen "741";
chr10	sragcm37_es	exon	37523773	37524082	0.042942471771251	-	.	gene_id "sragcm37_gene_52528"; transcript_id "sragcm37_gene_52528_tx_2"; exon_id "chr10_37523773_37524082_-"; exonnum "3"; txlen "607";
chr10	sragcm37_es	exon	37523773	37524082	0.0387642285854643	-	.	gene_id "sragcm37_gene_52528"; transcript_id "sragcm37_gene_52528_tx_5"; exon_id "chr10_37523773_37524082_-"; exonnum "3"; txlen "644";
chr10	sragcm37_mid	exon	37524283	37524485	0.042942471771251	-	.	gene_id "sragcm37_gene_52528"; transcript_id "sragcm37_gene_52528_tx_2"; exon_id "chr10_37524283_37524485_-"; exonnum "2"; txlen "607";
chr10	sragcm37_mid	exon	37524283	37524485	0.0387642285854643	-	.	gene_id "sragcm37_gene_52528"; transcript_id "sragcm37_gene_52528_tx_5"; exon_id "chr10_37524283_37524485_-"; exonnum "2"; txlen "644";
chr10	sragcm37_mid	exon	37534668	37534761	0.042942471771251	-	.	gene_id "sragcm37_gene_52528"; transcript_id "sragcm37_gene_52528_tx_2"; exon_id "chr10_37534668_37534761_-"; exonnum "1"; txlen "607";
chr10	sragcm37_mid	exon	37534668	37534798	0.0387642285854643	-	.	gene_id "sragcm37_gene_52528"; transcript_id "sragcm37_gene_52528_tx_5"; exon_id "chr10_37534668_37534798_-"; exonnum "1"; txlen "644";
chr10	sragcm37_es	exon	37555365	37556340	0.148247135615988	-	.	gene_id "sragcm37_gene_52528"; transcript_id "sragcm37_gene_52528_tx_1"; exon_id "chr10_37555365_37556340_-"; exonnum "3"; txlen "1494";
chr10	sragcm37_es	exon	37555365	37556340	0.00682446387011836	-	.	gene_id "sragcm37_gene_52528"; transcript_id "sragcm37_gene_52528_tx_11"; exon_id "chr10_37555365_37556340_-"; exonnum "5"; txlen "1793";
chr10	sragcm37_es	exon	37555365	37556340	0.0399429423395628	-	.	gene_id "sragcm37_gene_52528"; transcript_id "sragcm37_gene_52528_tx_3"; exon_id "chr10_37555365_37556340_-"; exonnum "4"; txlen "1629";
chr10	sragcm37_mid	exon	37564116	37564271	0.148247135615988	-	.	gene_id "sragcm37_gene_52528"; transcript_id "sragcm37_gene_52528_tx_1"; exon_id "chr10_37564116_37564271_-"; exonnum "2"; txlen "1494";
chr10	sragcm37_mid	exon	37564116	37564271	0.00682446387011836	-	.	gene_id "sragcm37_gene_52528"; transcript_id "sragcm37_gene_52528_tx_11"; exon_id "chr10_37564116_37564271_-"; exonnum "4"; txlen "1793";
chr10	sragcm37_mid	exon	37564116	37564271	0.00362114409434852	-	.	gene_id "sragcm37_gene_52528"; transcript_id "sragcm37_gene_52528_tx_12"; exon_id "chr10_37564116_37564271_-"; exonnum "3"; txlen "1311";
chr10	sragcm37_mid	exon	37564116	37564271	0.00362114409434852	-	.	gene_id "sragcm37_gene_52528"; transcript_id "sragcm37_gene_52528_tx_13"; exon_id "chr10_37564116_37564271_-"; exonnum "4"; txlen "1475";
chr10	sragcm37_mid	exon	37564116	37564271	0.0399429423395628	-	.	gene_id "sragcm37_gene_52528"; transcript_id "sragcm37_gene_52528_tx_3"; exon_id "chr10_37564116_37564271_-"; exonnum "3"; txlen "1629";
chr10	sragcm37_mid	exon	37566323	37566486	0.00682446387011836	-	.	gene_id "sragcm37_gene_52528"; transcript_id "sragcm37_gene_52528_tx_11"; exon_id "chr10_37566323_37566486_-"; exonnum "3"; txlen "1793";
chr10	sragcm37_mid	exon	37566323	37566486	0.00362114409434852	-	.	gene_id "sragcm37_gene_52528"; transcript_id "sragcm37_gene_52528_tx_13"; exon_id "chr10_37566323_37566486_-"; exonnum "3"; txlen "1475";
chr10	sragcm37_es	exon	37569355	37569828	0.0397681967167811	-	.	gene_id "sragcm37_gene_52528"; transcript_id "sragcm37_gene_52528_tx_4"; exon_id "chr10_37569355_37569828_-"; exonnum "3"; txlen "971";
chr10	sragcm37_es	exon	37569749	37569813	0.0103063331916073	-	.	gene_id "sragcm37_gene_52528"; transcript_id "sragcm37_gene_52528_tx_8"; exon_id "chr10_37569749_37569813_-"; exonnum "3"; txlen "562";
chr10	sragcm37_mid	exon	37570286	37570420	0.00682446387011836	-	.	gene_id "sragcm37_gene_52528"; transcript_id "sragcm37_gene_52528_tx_11"; exon_id "chr10_37570286_37570420_-"; exonnum "2"; txlen "1793";
chr10	sragcm37_mid	exon	37570286	37570420	0.00362114409434852	-	.	gene_id "sragcm37_gene_52528"; transcript_id "sragcm37_gene_52528_tx_12"; exon_id "chr10_37570286_37570420_-"; exonnum "2"; txlen "1311";
chr10	sragcm37_mid	exon	37570286	37570420	0.00362114409434852	-	.	gene_id "sragcm37_gene_52528"; transcript_id "sragcm37_gene_52528_tx_13"; exon_id "chr10_37570286_37570420_-"; exonnum "2"; txlen "1475";
chr10	sragcm37_mid	exon	37570286	37570420	0.0399429423395628	-	.	gene_id "sragcm37_gene_52528"; transcript_id "sragcm37_gene_52528_tx_3"; exon_id "chr10_37570286_37570420_-"; exonnum "2"; txlen "1629";
chr10	sragcm37_mid	exon	37570286	37570420	0.0397681967167811	-	.	gene_id "sragcm37_gene_52528"; transcript_id "sragcm37_gene_52528_tx_4"; exon_id "chr10_37570286_37570420_-"; exonnum "2"; txlen "971";
chr10	sragcm37_mid	exon	37570286	37570420	0.0103063331916073	-	.	gene_id "sragcm37_gene_52528"; transcript_id "sragcm37_gene_52528_tx_8"; exon_id "chr10_37570286_37570420_-"; exonnum "2"; txlen "562";
chr10	sragcm37_es	exon	37597130	37598222	0.0101924147909114	-	.	gene_id "sragcm37_gene_52528"; transcript_id "sragcm37_gene_52528_tx_9"; exon_id "chr10_37597130_37598222_-"; exonnum "2"; txlen "1455";
chr10	sragcm37_ss	exon	37601196	37601557	0.148247135615988	-	.	gene_id "sragcm37_gene_52528"; transcript_id "sragcm37_gene_52528_tx_1"; exon_id "chr10_37601196_37601557_-"; exonnum "1"; txlen "1494";
chr10	sragcm37_ss	exon	37601196	37601557	0.00682446387011836	-	.	gene_id "sragcm37_gene_52528"; transcript_id "sragcm37_gene_52528_tx_11"; exon_id "chr10_37601196_37601557_-"; exonnum "1"; txlen "1793";
chr10	sragcm37_ss	exon	37601196	37601557	0.00362114409434852	-	.	gene_id "sragcm37_gene_52528"; transcript_id "sragcm37_gene_52528_tx_12"; exon_id "chr10_37601196_37601557_-"; exonnum "1"; txlen "1311";
chr10	sragcm37_ss	exon	37601196	37601557	0.00362114409434852	-	.	gene_id "sragcm37_gene_52528"; transcript_id "sragcm37_gene_52528_tx_13"; exon_id "chr10_37601196_37601557_-"; exonnum "1"; txlen "1475";
chr10	sragcm37_ss	exon	37601196	37601557	0.0399429423395628	-	.	gene_id "sragcm37_gene_52528"; transcript_id "sragcm37_gene_52528_tx_3"; exon_id "chr10_37601196_37601557_-"; exonnum "1"; txlen "1629";
chr10	sragcm37_ss	exon	37601196	37601557	0.0397681967167811	-	.	gene_id "sragcm37_gene_52528"; transcript_id "sragcm37_gene_52528_tx_4"; exon_id "chr10_37601196_37601557_-"; exonnum "1"; txlen "971";
chr10	sragcm37_ss	exon	37601196	37601557	0.0103063331916073	-	.	gene_id "sragcm37_gene_52528"; transcript_id "sragcm37_gene_52528_tx_8"; exon_id "chr10_37601196_37601557_-"; exonnum "1"; txlen "562";
chr10	sragcm37_ss	exon	37601196	37601557	0.0101924147909114	-	.	gene_id "sragcm37_gene_52528"; transcript_id "sragcm37_gene_52528_tx_9"; exon_id "chr10_37601196_37601557_-"; exonnum "1"; txlen "1455";
chr10	HAVANA	exon	37878152	37878514	0	-	.	gene_id "ENSMUSG00000139672.1"; transcript_id "ENSMUST00000354485.1"; gene_type "lncRNA"; gene_name "ENSMUSG00000139672"; transcript_type "lncRNA"; transcript_name "ENSMUST00000354485"; exon_number 3; exon_id "ENSMUSE00001697790.1"; level 2; tag "TAGENE";
chr10	HAVANA	transcript	37878152	37883198	0	-	.	gene_id "ENSMUSG00000139672.1"; transcript_id "ENSMUST00000354485.1"; gene_type "lncRNA"; gene_name "ENSMUSG00000139672"; transcript_type "lncRNA"; transcript_name "ENSMUST00000354485"; level 2; tag "TAGENE";
chr10	HAVANA	gene	37878152	37935269	0	-	.	gene_id "ENSMUSG00000139672.1"; gene_type "lncRNA"; gene_name "ENSMUSG00000139672"; level 2;
chr10	HAVANA	exon	37878154	37878514	0	-	.	gene_id "ENSMUSG00000139672.1"; transcript_id "ENSMUST00000354484.1"; gene_type "lncRNA"; gene_name "ENSMUSG00000139672"; transcript_type "lncRNA"; transcript_name "ENSMUST00000354484"; exon_number 4; exon_id "ENSMUSE00001697789.1"; level 2; tag "basic"; tag "TAGENE";
chr10	HAVANA	transcript	37878154	37883200	0	-	.	gene_id "ENSMUSG00000139672.1"; transcript_id "ENSMUST00000354484.1"; gene_type "lncRNA"; gene_name "ENSMUSG00000139672"; transcript_type "lncRNA"; transcript_name "ENSMUST00000354484"; level 2; tag "basic"; tag "TAGENE";
chr10	HAVANA	exon	37878159	37878514	0	-	.	gene_id "ENSMUSG00000139672.1"; transcript_id "ENSMUST00000354486.1"; gene_type "lncRNA"; gene_name "ENSMUSG00000139672"; transcript_type "lncRNA"; transcript_name "ENSMUST00000354486"; exon_number 4; exon_id "ENSMUSE00001697794.1"; level 2; tag "TAGENE";
chr10	HAVANA	transcript	37878159	37883147	0	-	.	gene_id "ENSMUSG00000139672.1"; transcript_id "ENSMUST00000354486.1"; gene_type "lncRNA"; gene_name "ENSMUSG00000139672"; transcript_type "lncRNA"; transcript_name "ENSMUST00000354486"; level 2; tag "TAGENE";
chr10	HAVANA	exon	37878164	37878514	0	-	.	gene_id "ENSMUSG00000139672.1"; transcript_id "ENSMUST00000354483.1"; gene_type "lncRNA"; gene_name "ENSMUSG00000139672"; transcript_type "lncRNA"; transcript_name "ENSMUST00000354483"; exon_number 4; exon_id "ENSMUSE00001697792.1"; level 2; tag "basic"; tag "Ensembl_canonical"; tag "GENCODE_Primary"; tag "TAGENE";
chr10	HAVANA	transcript	37878164	37935269	0	-	.	gene_id "ENSMUSG00000139672.1"; transcript_id "ENSMUST00000354483.1"; gene_type "lncRNA"; gene_name "ENSMUSG00000139672"; transcript_type "lncRNA"; transcript_name "ENSMUST00000354483"; level 2; tag "basic"; tag "Ensembl_canonical"; tag "GENCODE_Primary"; tag "TAGENE";
chr10	HAVANA	exon	37879108	37879173	0	-	.	gene_id "ENSMUSG00000139672.1"; transcript_id "ENSMUST00000354485.1"; gene_type "lncRNA"; gene_name "ENSMUSG00000139672"; transcript_type "lncRNA"; transcript_name "ENSMUST00000354485"; exon_number 2; exon_id "ENSMUSE00001697783.1"; level 2; tag "TAGENE";
chr10	HAVANA	exon	37879108	37879173	0	-	.	gene_id "ENSMUSG00000139672.1"; transcript_id "ENSMUST00000354484.1"; gene_type "lncRNA"; gene_name "ENSMUSG00000139672"; transcript_type "lncRNA"; transcript_name "ENSMUST00000354484"; exon_number 3; exon_id "ENSMUSE00001697783.1"; level 2; tag "basic"; tag "TAGENE";
chr10	HAVANA	exon	37879108	37879173	0	-	.	gene_id "ENSMUSG00000139672.1"; transcript_id "ENSMUST00000354486.1"; gene_type "lncRNA"; gene_name "ENSMUSG00000139672"; transcript_type "lncRNA"; transcript_name "ENSMUST00000354486"; exon_number 3; exon_id "ENSMUSE00001697783.1"; level 2; tag "TAGENE";
chr10	HAVANA	exon	37882693	37882891	0	-	.	gene_id "ENSMUSG00000139672.1"; transcript_id "ENSMUST00000354484.1"; gene_type "lncRNA"; gene_name "ENSMUSG00000139672"; transcript_type "lncRNA"; transcript_name "ENSMUST00000354484"; exon_number 2; exon_id "ENSMUSE00001697782.1"; level 2; tag "basic"; tag "TAGENE";
chr10	HAVANA	exon	37882799	37882891	0	-	.	gene_id "ENSMUSG00000139672.1"; transcript_id "ENSMUST00000354486.1"; gene_type "lncRNA"; gene_name "ENSMUSG00000139672"; transcript_type "lncRNA"; transcript_name "ENSMUST00000354486"; exon_number 2; exon_id "ENSMUSE00001697785.1"; level 2; tag "TAGENE";
chr10	HAVANA	exon	37883018	37883147	0	-	.	gene_id "ENSMUSG00000139672.1"; transcript_id "ENSMUST00000354486.1"; gene_type "lncRNA"; gene_name "ENSMUSG00000139672"; transcript_type "lncRNA"; transcript_name "ENSMUST00000354486"; exon_number 1; exon_id "ENSMUSE00001697787.1"; level 2; tag "TAGENE";
chr10	HAVANA	exon	37883018	37883198	0	-	.	gene_id "ENSMUSG00000139672.1"; transcript_id "ENSMUST00000354485.1"; gene_type "lncRNA"; gene_name "ENSMUSG00000139672"; transcript_type "lncRNA"; transcript_name "ENSMUST00000354485"; exon_number 1; exon_id "ENSMUSE00001697786.1"; level 2; tag "TAGENE";
chr10	HAVANA	exon	37883018	37883200	0	-	.	gene_id "ENSMUSG00000139672.1"; transcript_id "ENSMUST00000354484.1"; gene_type "lncRNA"; gene_name "ENSMUSG00000139672"; transcript_type "lncRNA"; transcript_name "ENSMUST00000354484"; exon_number 1; exon_id "ENSMUSE00001697784.1"; level 2; tag "basic"; tag "TAGENE";
chr10	sragcm37_es	exon	37888180	37888437	0.0391981892308289	-	.	gene_id "ENSMUSG00000139672.1"; transcript_id "ENSMUSG00000139672.1_tx_5"; exon_id "chr10_37888180_37888437_-"; exonnum "4"; txlen "816";
chr10	sragcm37_es	exon	37905256	37905416	0.0381509800221708	-	.	gene_id "ENSMUSG00000139672.1"; transcript_id "ENSMUSG00000139672.1_tx_6"; exon_id "chr10_37905256_37905416_-"; exonnum "4"; txlen "719";
chr10	sragcm37_es	exon	37906065	37906654	0.0780079933707987	-	.	gene_id "ENSMUSG00000139672.1"; transcript_id "ENSMUSG00000139672.1_tx_2"; exon_id "chr10_37906065_37906654_-"; exonnum "4"; txlen "1148";
chr10	HAVANA	exon	37912730	37912882	0	-	.	gene_id "ENSMUSG00000139672.1"; transcript_id "ENSMUST00000354483.1"; gene_type "lncRNA"; gene_name "ENSMUSG00000139672"; transcript_type "lncRNA"; transcript_name "ENSMUST00000354483"; exon_number 3; exon_id "ENSMUSE00001697791.1"; level 2; tag "basic"; tag "Ensembl_canonical"; tag "GENCODE_Primary"; tag "TAGENE";
chr10	ENSEMBL_gcm37	exon	37912730	37912882	0.0780079933707987	-	.	gene_id "ENSMUSG00000139672.1"; transcript_id "ENSMUSG00000139672.1_tx_2"; exon_id "chr10_37912730_37912882_-"; exonnum "3"; txlen "1148";
chr10	ENSEMBL_gcm37	exon	37912730	37912882	0.0391981892308289	-	.	gene_id "ENSMUSG00000139672.1"; transcript_id "ENSMUSG00000139672.1_tx_5"; exon_id "chr10_37912730_37912882_-"; exonnum "3"; txlen "816";
chr10	ENSEMBL_gcm37	exon	37912730	37912882	0.0381509800221708	-	.	gene_id "ENSMUSG00000139672.1"; transcript_id "ENSMUSG00000139672.1_tx_6"; exon_id "chr10_37912730_37912882_-"; exonnum "3"; txlen "719";
chr10	HAVANA	exon	37923382	37923564	0	-	.	gene_id "ENSMUSG00000139672.1"; transcript_id "ENSMUST00000354483.1"; gene_type "lncRNA"; gene_name "ENSMUSG00000139672"; transcript_type "lncRNA"; transcript_name "ENSMUST00000354483"; exon_number 2; exon_id "ENSMUSE00001697793.1"; level 2; tag "basic"; tag "Ensembl_canonical"; tag "GENCODE_Primary"; tag "TAGENE";
chr10	ENSEMBL_gcm37	exon	37923382	37923564	0.0780079933707987	-	.	gene_id "ENSMUSG00000139672.1"; transcript_id "ENSMUSG00000139672.1_tx_2"; exon_id "chr10_37923382_37923564_-"; exonnum "2"; txlen "1148";
chr10	ENSEMBL_gcm37	exon	37923382	37923564	0.0391981892308289	-	.	gene_id "ENSMUSG00000139672.1"; transcript_id "ENSMUSG00000139672.1_tx_5"; exon_id "chr10_37923382_37923564_-"; exonnum "2"; txlen "816";
chr10	ENSEMBL_gcm37	exon	37923382	37923564	0.0381509800221708	-	.	gene_id "ENSMUSG00000139672.1"; transcript_id "ENSMUSG00000139672.1_tx_6"; exon_id "chr10_37923382_37923564_-"; exonnum "2"; txlen "719";
chr10	HAVANA	exon	37935048	37935269	0	-	.	gene_id "ENSMUSG00000139672.1"; transcript_id "ENSMUST00000354483.1"; gene_type "lncRNA"; gene_name "ENSMUSG00000139672"; transcript_type "lncRNA"; transcript_name "ENSMUST00000354483"; exon_number 1; exon_id "ENSMUSE00001697788.1"; level 2; tag "basic"; tag "Ensembl_canonical"; tag "GENCODE_Primary"; tag "TAGENE";
chr10	ENSEMBL_gcm37	exon	37935048	37935269	0.0780079933707987	-	.	gene_id "ENSMUSG00000139672.1"; transcript_id "ENSMUSG00000139672.1_tx_2"; exon_id "chr10_37935048_37935269_-"; exonnum "1"; txlen "1148";
chr10	ENSEMBL_gcm37	exon	37935048	37935269	0.0391981892308289	-	.	gene_id "ENSMUSG00000139672.1"; transcript_id "ENSMUSG00000139672.1_tx_5"; exon_id "chr10_37935048_37935269_-"; exonnum "1"; txlen "816";
chr10	ENSEMBL_gcm37	exon	37935048	37935269	0.0381509800221708	-	.	gene_id "ENSMUSG00000139672.1"; transcript_id "ENSMUSG00000139672.1_tx_6"; exon_id "chr10_37935048_37935269_-"; exonnum "1"; txlen "719";
chr10	sragcm37_es	exon	37945364	37945669	0.0191424622975542	-	.	gene_id "ENSMUSG00000111488.3"; transcript_id "ENSMUSG00000111488.3_tx_13"; exon_id "chr10_37945364_37945669_-"; exonnum "6"; txlen "1178";
chr10	sragcm37_es	exon	37945364	37945669	0.014223325569426	-	.	gene_id "ENSMUSG00000111488.3"; transcript_id "ENSMUSG00000111488.3_tx_14"; exon_id "chr10_37945364_37945669_-"; exonnum "8"; txlen "1386";
chr10	sragcm37_es	exon	37945364	37945669	0.186679503320604	-	.	gene_id "ENSMUSG00000111488.3"; transcript_id "ENSMUSG00000111488.3_tx_2"; exon_id "chr10_37945364_37945669_-"; exonnum "5"; txlen "1040";
chr10	sragcm37_mid	exon	37961657	37961848	0.0191424622975542	-	.	gene_id "ENSMUSG00000111488.3"; transcript_id "ENSMUSG00000111488.3_tx_13"; exon_id "chr10_37961657_37961848_-"; exonnum "5"; txlen "1178";
chr10	sragcm37_mid	exon	37961657	37961848	0.014223325569426	-	.	gene_id "ENSMUSG00000111488.3"; transcript_id "ENSMUSG00000111488.3_tx_14"; exon_id "chr10_37961657_37961848_-"; exonnum "7"; txlen "1386";
chr10	sragcm37_mid	exon	37961657	37961848	0.186679503320604	-	.	gene_id "ENSMUSG00000111488.3"; transcript_id "ENSMUSG00000111488.3_tx_2"; exon_id "chr10_37961657_37961848_-"; exonnum "4"; txlen "1040";
chr10	sragcm37_es	exon	37972910	37973378	0.339871780815561	-	.	gene_id "ENSMUSG00000111488.3"; transcript_id "ENSMUSG00000111488.3_tx_1"; exon_id "chr10_37972910_37973378_-"; exonnum "7"; txlen "1357";
chr10	sragcm37_es	exon	37972910	37973378	0.0433790177027815	-	.	gene_id "ENSMUSG00000111488.3"; transcript_id "ENSMUSG00000111488.3_tx_10"; exon_id "chr10_37972910_37973378_-"; exonnum "8"; txlen "1417";
chr10	sragcm37_es	exon	37972910	37973378	0.0433790177027815	-	.	gene_id "ENSMUSG00000111488.3"; transcript_id "ENSMUSG00000111488.3_tx_11"; exon_id "chr10_37972910_37973378_-"; exonnum "9"; txlen "1497";
chr10	sragcm37_es	exon	37972910	37973378	0.0433790177027815	-	.	gene_id "ENSMUSG00000111488.3"; transcript_id "ENSMUSG00000111488.3_tx_12"; exon_id "chr10_37972910_37973378_-"; exonnum "8"; txlen "1349";
chr10	sragcm37_es	exon	37972910	37973378	0.0713733838521696	-	.	gene_id "ENSMUSG00000111488.3"; transcript_id "ENSMUSG00000111488.3_tx_4"; exon_id "chr10_37972910_37973378_-"; exonnum "9"; txlen "1523";
chr10	sragcm37_es	exon	37972910	37973378	0.0685878883949784	-	.	gene_id "ENSMUSG00000111488.3"; transcript_id "ENSMUSG00000111488.3_tx_5"; exon_id "chr10_37972910_37973378_-"; exonnum "8"; txlen "1375";
chr10	sragcm37_es	exon	37972910	37973378	0.0668333443820425	-	.	gene_id "ENSMUSG00000111488.3"; transcript_id "ENSMUSG00000111488.3_tx_6"; exon_id "chr10_37972910_37973378_-"; exonnum "8"; txlen "1443";
chr10	sragcm37_es	exon	37972910	37973378	0.0640478489248514	-	.	gene_id "ENSMUSG00000111488.3"; transcript_id "ENSMUSG00000111488.3_tx_7"; exon_id "chr10_37972910_37973378_-"; exonnum "7"; txlen "1295";
chr10	sragcm37_es	exon	37972910	37973378	0.0433790177027815	-	.	gene_id "ENSMUSG00000111488.3"; transcript_id "ENSMUSG00000111488.3_tx_9"; exon_id "chr10_37972910_37973378_-"; exonnum "7"; txlen "1269";
chr10	HAVANA	exon	37973412	37973941	0	-	.	gene_id "ENSMUSG00000111488.3"; transcript_id "ENSMUST00000213538.3"; gene_type "lncRNA"; gene_name "Gm31378"; transcript_type "lncRNA"; transcript_name "Gm31378-201"; exon_number 5; exon_id "ENSMUSE00001497672.1"; level 2; transcript_support_level "5"; mgi_id "MGI:5590537"; tag "CAGE_supported_TSS"; tag "RNA_Seq_supported_only"; tag "basic"; tag "Ensembl_canonical"; tag "GENCODE_Primary"; tag "TAGENE"; havana_gene "OTTMUSG00000063407.1"; havana_transcript "OTTMUST00000154457.1";
chr10	HAVANA	transcript	37973412	37998057	0	-	.	gene_id "ENSMUSG00000111488.3"; transcript_id "ENSMUST00000213538.3"; gene_type "lncRNA"; gene_name "Gm31378"; transcript_type "lncRNA"; transcript_name "Gm31378-201"; level 2; transcript_support_level "5"; mgi_id "MGI:5590537"; tag "CAGE_supported_TSS"; tag "RNA_Seq_supported_only"; tag "basic"; tag "Ensembl_canonical"; tag "GENCODE_Primary"; tag "TAGENE"; havana_gene "OTTMUSG00000063407.1"; havana_transcript "OTTMUST00000154457.1";
chr10	HAVANA	gene	37973412	38006195	0	-	.	gene_id "ENSMUSG00000111488.3"; gene_type "lncRNA"; gene_name "Gm31378"; level 2; mgi_id "MGI:5590537"; havana_gene "OTTMUSG00000063407.1";
chr10	sragcm37_mid	exon	37973882	37973941	0.339871780815561	-	.	gene_id "ENSMUSG00000111488.3"; transcript_id "ENSMUSG00000111488.3_tx_1"; exon_id "chr10_37973882_37973941_-"; exonnum "6"; txlen "1357";
chr10	sragcm37_mid	exon	37973882	37973941	0.0433790177027815	-	.	gene_id "ENSMUSG00000111488.3"; transcript_id "ENSMUSG00000111488.3_tx_10"; exon_id "chr10_37973882_37973941_-"; exonnum "7"; txlen "1417";
chr10	sragcm37_mid	exon	37973882	37973941	0.0433790177027815	-	.	gene_id "ENSMUSG00000111488.3"; transcript_id "ENSMUSG00000111488.3_tx_11"; exon_id "chr10_37973882_37973941_-"; exonnum "8"; txlen "1497";
chr10	sragcm37_mid	exon	37973882	37973941	0.0433790177027815	-	.	gene_id "ENSMUSG00000111488.3"; transcript_id "ENSMUSG00000111488.3_tx_12"; exon_id "chr10_37973882_37973941_-"; exonnum "7"; txlen "1349";
chr10	sragcm37_mid	exon	37973882	37973941	0.014223325569426	-	.	gene_id "ENSMUSG00000111488.3"; transcript_id "ENSMUSG00000111488.3_tx_14"; exon_id "chr10_37973882_37973941_-"; exonnum "6"; txlen "1386";
chr10	sragcm37_mid	exon	37973882	37973941	0.0713733838521696	-	.	gene_id "ENSMUSG00000111488.3"; transcript_id "ENSMUSG00000111488.3_tx_4"; exon_id "chr10_37973882_37973941_-"; exonnum "8"; txlen "1523";
chr10	sragcm37_mid	exon	37973882	37973941	0.0685878883949784	-	.	gene_id "ENSMUSG00000111488.3"; transcript_id "ENSMUSG00000111488.3_tx_5"; exon_id "chr10_37973882_37973941_-"; exonnum "7"; txlen "1375";
chr10	sragcm37_mid	exon	37973882	37973941	0.0668333443820425	-	.	gene_id "ENSMUSG00000111488.3"; transcript_id "ENSMUSG00000111488.3_tx_6"; exon_id "chr10_37973882_37973941_-"; exonnum "7"; txlen "1443";
chr10	sragcm37_mid	exon	37973882	37973941	0.0640478489248514	-	.	gene_id "ENSMUSG00000111488.3"; transcript_id "ENSMUSG00000111488.3_tx_7"; exon_id "chr10_37973882_37973941_-"; exonnum "6"; txlen "1295";
chr10	sragcm37_mid	exon	37973882	37973941	0.0433790177027815	-	.	gene_id "ENSMUSG00000111488.3"; transcript_id "ENSMUSG00000111488.3_tx_9"; exon_id "chr10_37973882_37973941_-"; exonnum "6"; txlen "1269";
chr10	HAVANA	exon	37974982	37975119	0	-	.	gene_id "ENSMUSG00000111488.3"; transcript_id "ENSMUST00000213538.3"; gene_type "lncRNA"; gene_name "Gm31378"; transcript_type "lncRNA"; transcript_name "Gm31378-201"; exon_number 4; exon_id "ENSMUSE00001497668.1"; level 2; transcript_support_level "5"; mgi_id "MGI:5590537"; tag "CAGE_supported_TSS"; tag "RNA_Seq_supported_only"; tag "basic"; tag "Ensembl_canonical"; tag "GENCODE_Primary"; tag "TAGENE"; havana_gene "OTTMUSG00000063407.1"; havana_transcript "OTTMUST00000154457.1";
chr10	ENSEMBL_gcm37	exon	37974982	37975119	0.339871780815561	-	.	gene_id "ENSMUSG00000111488.3"; transcript_id "ENSMUSG00000111488.3_tx_1"; exon_id "chr10_37974982_37975119_-"; exonnum "5"; txlen "1357";
chr10	ENSEMBL_gcm37	exon	37974982	37975119	0.0433790177027815	-	.	gene_id "ENSMUSG00000111488.3"; transcript_id "ENSMUSG00000111488.3_tx_10"; exon_id "chr10_37974982_37975119_-"; exonnum "6"; txlen "1417";
chr10	ENSEMBL_gcm37	exon	37974982	37975119	0.0433790177027815	-	.	gene_id "ENSMUSG00000111488.3"; transcript_id "ENSMUSG00000111488.3_tx_11"; exon_id "chr10_37974982_37975119_-"; exonnum "7"; txlen "1497";
chr10	ENSEMBL_gcm37	exon	37974982	37975119	0.0433790177027815	-	.	gene_id "ENSMUSG00000111488.3"; transcript_id "ENSMUSG00000111488.3_tx_12"; exon_id "chr10_37974982_37975119_-"; exonnum "6"; txlen "1349";
chr10	ENSEMBL_gcm37	exon	37974982	37975119	0.0191424622975542	-	.	gene_id "ENSMUSG00000111488.3"; transcript_id "ENSMUSG00000111488.3_tx_13"; exon_id "chr10_37974982_37975119_-"; exonnum "4"; txlen "1178";
chr10	ENSEMBL_gcm37	exon	37974982	37975119	0.014223325569426	-	.	gene_id "ENSMUSG00000111488.3"; transcript_id "ENSMUSG00000111488.3_tx_14"; exon_id "chr10_37974982_37975119_-"; exonnum "5"; txlen "1386";
chr10	ENSEMBL_gcm37	exon	37974982	37975119	0.0713733838521696	-	.	gene_id "ENSMUSG00000111488.3"; transcript_id "ENSMUSG00000111488.3_tx_4"; exon_id "chr10_37974982_37975119_-"; exonnum "7"; txlen "1523";
chr10	ENSEMBL_gcm37	exon	37974982	37975119	0.0685878883949784	-	.	gene_id "ENSMUSG00000111488.3"; transcript_id "ENSMUSG00000111488.3_tx_5"; exon_id "chr10_37974982_37975119_-"; exonnum "6"; txlen "1375";
chr10	ENSEMBL_gcm37	exon	37974982	37975119	0.0668333443820425	-	.	gene_id "ENSMUSG00000111488.3"; transcript_id "ENSMUSG00000111488.3_tx_6"; exon_id "chr10_37974982_37975119_-"; exonnum "6"; txlen "1443";
chr10	ENSEMBL_gcm37	exon	37974982	37975119	0.0640478489248514	-	.	gene_id "ENSMUSG00000111488.3"; transcript_id "ENSMUSG00000111488.3_tx_7"; exon_id "chr10_37974982_37975119_-"; exonnum "5"; txlen "1295";
chr10	ENSEMBL_gcm37	exon	37974982	37975119	0.0433790177027815	-	.	gene_id "ENSMUSG00000111488.3"; transcript_id "ENSMUSG00000111488.3_tx_9"; exon_id "chr10_37974982_37975119_-"; exonnum "5"; txlen "1269";
chr10	sragcm37_mid	exon	37976306	37976453	0.339871780815561	-	.	gene_id "ENSMUSG00000111488.3"; transcript_id "ENSMUSG00000111488.3_tx_1"; exon_id "chr10_37976306_37976453_-"; exonnum "4"; txlen "1357";
chr10	sragcm37_mid	exon	37976306	37976453	0.0433790177027815	-	.	gene_id "ENSMUSG00000111488.3"; transcript_id "ENSMUSG00000111488.3_tx_10"; exon_id "chr10_37976306_37976453_-"; exonnum "5"; txlen "1417";
chr10	sragcm37_mid	exon	37976306	37976453	0.0433790177027815	-	.	gene_id "ENSMUSG00000111488.3"; transcript_id "ENSMUSG00000111488.3_tx_11"; exon_id "chr10_37976306_37976453_-"; exonnum "6"; txlen "1497";
chr10	sragcm37_mid	exon	37976306	37976453	0.014223325569426	-	.	gene_id "ENSMUSG00000111488.3"; transcript_id "ENSMUSG00000111488.3_tx_14"; exon_id "chr10_37976306_37976453_-"; exonnum "4"; txlen "1386";
chr10	sragcm37_mid	exon	37976306	37976453	0.0713733838521696	-	.	gene_id "ENSMUSG00000111488.3"; transcript_id "ENSMUSG00000111488.3_tx_4"; exon_id "chr10_37976306_37976453_-"; exonnum "6"; txlen "1523";
chr10	sragcm37_mid	exon	37976306	37976453	0.0668333443820425	-	.	gene_id "ENSMUSG00000111488.3"; transcript_id "ENSMUSG00000111488.3_tx_6"; exon_id "chr10_37976306_37976453_-"; exonnum "5"; txlen "1443";
chr10	HAVANA	exon	37992039	37992343	0	-	.	gene_id "ENSMUSG00000111488.3"; transcript_id "ENSMUST00000250424.1"; gene_type "lncRNA"; gene_name "Gm31378"; transcript_type "lncRNA"; transcript_name "Gm31378-206"; exon_number 3; exon_id "ENSMUSE00001497673.1"; level 2; mgi_id "MGI:5590537"; tag "TAGENE"; havana_gene "OTTMUSG00000063407.1";
chr10	HAVANA	transcript	37992039	37998401	0	-	.	gene_id "ENSMUSG00000111488.3"; transcript_id "ENSMUST00000250424.1"; gene_type "lncRNA"; gene_name "Gm31378"; transcript_type "lncRNA"; transcript_name "Gm31378-206"; level 2; mgi_id "MGI:5590537"; tag "TAGENE"; havana_gene "OTTMUSG00000063407.1";
chr10	HAVANA	exon	37992044	37992343	0	-	.	gene_id "ENSMUSG00000111488.3"; transcript_id "ENSMUST00000250421.1"; gene_type "lncRNA"; gene_name "Gm31378"; transcript_type "lncRNA"; transcript_name "Gm31378-203"; exon_number 4; exon_id "ENSMUSE00001497663.1"; level 2; mgi_id "MGI:5590537"; tag "TAGENE"; havana_gene "OTTMUSG00000063407.1";
chr10	HAVANA	transcript	37992044	38006172	0	-	.	gene_id "ENSMUSG00000111488.3"; transcript_id "ENSMUST00000250421.1"; gene_type "lncRNA"; gene_name "Gm31378"; transcript_type "lncRNA"; transcript_name "Gm31378-203"; level 2; mgi_id "MGI:5590537"; tag "TAGENE"; havana_gene "OTTMUSG00000063407.1";
chr10	HAVANA	exon	37992048	37992343	0	-	.	gene_id "ENSMUSG00000111488.3"; transcript_id "ENSMUST00000250423.1"; gene_type "lncRNA"; gene_name "Gm31378"; transcript_type "lncRNA"; transcript_name "Gm31378-205"; exon_number 5; exon_id "ENSMUSE00001497662.1"; level 2; mgi_id "MGI:5590537"; tag "basic"; tag "TAGENE"; havana_gene "OTTMUSG00000063407.1";
chr10	HAVANA	transcript	37992048	38006161	0	-	.	gene_id "ENSMUSG00000111488.3"; transcript_id "ENSMUST00000250423.1"; gene_type "lncRNA"; gene_name "Gm31378"; transcript_type "lncRNA"; transcript_name "Gm31378-205"; level 2; mgi_id "MGI:5590537"; tag "basic"; tag "TAGENE"; havana_gene "OTTMUSG00000063407.1";
chr10	HAVANA	exon	37992049	37992343	0	-	.	gene_id "ENSMUSG00000111488.3"; transcript_id "ENSMUST00000250422.1"; gene_type "lncRNA"; gene_name "Gm31378"; transcript_type "lncRNA"; transcript_name "Gm31378-204"; exon_number 4; exon_id "ENSMUSE00001497666.1"; level 2; mgi_id "MGI:5590537"; tag "TAGENE"; havana_gene "OTTMUSG00000063407.1";
chr10	HAVANA	exon	37992049	37992343	0	-	.	gene_id "ENSMUSG00000111488.3"; transcript_id "ENSMUST00000250420.1"; gene_type "lncRNA"; gene_name "Gm31378"; transcript_type "lncRNA"; transcript_name "Gm31378-202"; exon_number 3; exon_id "ENSMUSE00001497666.1"; level 2; mgi_id "MGI:5590537"; tag "TAGENE"; havana_gene "OTTMUSG00000063407.1";
chr10	HAVANA	transcript	37992049	38006172	0	-	.	gene_id "ENSMUSG00000111488.3"; transcript_id "ENSMUST00000250422.1"; gene_type "lncRNA"; gene_name "Gm31378"; transcript_type "lncRNA"; transcript_name "Gm31378-204"; level 2; mgi_id "MGI:5590537"; tag "TAGENE"; havana_gene "OTTMUSG00000063407.1";
chr10	HAVANA	transcript	37992049	38006195	0	-	.	gene_id "ENSMUSG00000111488.3"; transcript_id "ENSMUST00000250420.1"; gene_type "lncRNA"; gene_name "Gm31378"; transcript_type "lncRNA"; transcript_name "Gm31378-202"; level 2; mgi_id "MGI:5590537"; tag "TAGENE"; havana_gene "OTTMUSG00000063407.1";
chr10	HAVANA	exon	37992081	37992343	0	-	.	gene_id "ENSMUSG00000111488.3"; transcript_id "ENSMUST00000213538.3"; gene_type "lncRNA"; gene_name "Gm31378"; transcript_type "lncRNA"; transcript_name "Gm31378-201"; exon_number 3; exon_id "ENSMUSE00001497667.1"; level 2; transcript_support_level "5"; mgi_id "MGI:5590537"; tag "CAGE_supported_TSS"; tag "RNA_Seq_supported_only"; tag "basic"; tag "Ensembl_canonical"; tag "GENCODE_Primary"; tag "TAGENE"; havana_gene "OTTMUSG00000063407.1"; havana_transcript "OTTMUST00000154457.1";
chr10	ENSEMBL_gcm37	exon	37992081	37992343	0.339871780815561	-	.	gene_id "ENSMUSG00000111488.3"; transcript_id "ENSMUSG00000111488.3_tx_1"; exon_id "chr10_37992081_37992343_-"; exonnum "3"; txlen "1357";
chr10	ENSEMBL_gcm37	exon	37992081	37992343	0.0433790177027815	-	.	gene_id "ENSMUSG00000111488.3"; transcript_id "ENSMUSG00000111488.3_tx_10"; exon_id "chr10_37992081_37992343_-"; exonnum "4"; txlen "1417";
chr10	ENSEMBL_gcm37	exon	37992081	37992343	0.0433790177027815	-	.	gene_id "ENSMUSG00000111488.3"; transcript_id "ENSMUSG00000111488.3_tx_11"; exon_id "chr10_37992081_37992343_-"; exonnum "5"; txlen "1497";
chr10	ENSEMBL_gcm37	exon	37992081	37992343	0.0433790177027815	-	.	gene_id "ENSMUSG00000111488.3"; transcript_id "ENSMUSG00000111488.3_tx_12"; exon_id "chr10_37992081_37992343_-"; exonnum "5"; txlen "1349";
chr10	ENSEMBL_gcm37	exon	37992081	37992343	0.0191424622975542	-	.	gene_id "ENSMUSG00000111488.3"; transcript_id "ENSMUSG00000111488.3_tx_13"; exon_id "chr10_37992081_37992343_-"; exonnum "3"; txlen "1178";
chr10	ENSEMBL_gcm37	exon	37992081	37992343	0.014223325569426	-	.	gene_id "ENSMUSG00000111488.3"; transcript_id "ENSMUSG00000111488.3_tx_14"; exon_id "chr10_37992081_37992343_-"; exonnum "3"; txlen "1386";
chr10	ENSEMBL_gcm37	exon	37992081	37992343	0.186679503320604	-	.	gene_id "ENSMUSG00000111488.3"; transcript_id "ENSMUSG00000111488.3_tx_2"; exon_id "chr10_37992081_37992343_-"; exonnum "3"; txlen "1040";
chr10	ENSEMBL_gcm37	exon	37992081	37992343	0.0713733838521696	-	.	gene_id "ENSMUSG00000111488.3"; transcript_id "ENSMUSG00000111488.3_tx_4"; exon_id "chr10_37992081_37992343_-"; exonnum "5"; txlen "1523";
chr10	ENSEMBL_gcm37	exon	37992081	37992343	0.0685878883949784	-	.	gene_id "ENSMUSG00000111488.3"; transcript_id "ENSMUSG00000111488.3_tx_5"; exon_id "chr10_37992081_37992343_-"; exonnum "5"; txlen "1375";
chr10	ENSEMBL_gcm37	exon	37992081	37992343	0.0668333443820425	-	.	gene_id "ENSMUSG00000111488.3"; transcript_id "ENSMUSG00000111488.3_tx_6"; exon_id "chr10_37992081_37992343_-"; exonnum "4"; txlen "1443";
chr10	ENSEMBL_gcm37	exon	37992081	37992343	0.0640478489248514	-	.	gene_id "ENSMUSG00000111488.3"; transcript_id "ENSMUSG00000111488.3_tx_7"; exon_id "chr10_37992081_37992343_-"; exonnum "4"; txlen "1295";
chr10	ENSEMBL_gcm37	exon	37992081	37992343	0.0433790177027815	-	.	gene_id "ENSMUSG00000111488.3"; transcript_id "ENSMUSG00000111488.3_tx_9"; exon_id "chr10_37992081_37992343_-"; exonnum "4"; txlen "1269";
chr10	HAVANA	exon	37993868	37993926	0	-	.	gene_id "ENSMUSG00000111488.3"; transcript_id "ENSMUST00000213538.3"; gene_type "lncRNA"; gene_name "Gm31378"; transcript_type "lncRNA"; transcript_name "Gm31378-201"; exon_number 2; exon_id "ENSMUSE00001394076.2"; level 2; transcript_support_level "5"; mgi_id "MGI:5590537"; tag "CAGE_supported_TSS"; tag "RNA_Seq_supported_only"; tag "basic"; tag "Ensembl_canonical"; tag "GENCODE_Primary"; tag "TAGENE"; havana_gene "OTTMUSG00000063407.1"; havana_transcript "OTTMUST00000154457.1";
chr10	HAVANA	exon	37993868	37993926	0	-	.	gene_id "ENSMUSG00000111488.3"; transcript_id "ENSMUST00000250424.1"; gene_type "lncRNA"; gene_name "Gm31378"; transcript_type "lncRNA"; transcript_name "Gm31378-206"; exon_number 2; exon_id "ENSMUSE00001394076.2"; level 2; mgi_id "MGI:5590537"; tag "TAGENE"; havana_gene "OTTMUSG00000063407.1";
chr10	HAVANA	exon	37993868	37993926	0	-	.	gene_id "ENSMUSG00000111488.3"; transcript_id "ENSMUST00000250421.1"; gene_type "lncRNA"; gene_name "Gm31378"; transcript_type "lncRNA"; transcript_name "Gm31378-203"; exon_number 3; exon_id "ENSMUSE00001394076.2"; level 2; mgi_id "MGI:5590537"; tag "TAGENE"; havana_gene "OTTMUSG00000063407.1";
chr10	HAVANA	exon	37993868	37993926	0	-	.	gene_id "ENSMUSG00000111488.3"; transcript_id "ENSMUST00000250423.1"; gene_type "lncRNA"; gene_name "Gm31378"; transcript_type "lncRNA"; transcript_name "Gm31378-205"; exon_number 4; exon_id "ENSMUSE00001394076.2"; level 2; mgi_id "MGI:5590537"; tag "basic"; tag "TAGENE"; havana_gene "OTTMUSG00000063407.1";
chr10	HAVANA	exon	37993868	37993926	0	-	.	gene_id "ENSMUSG00000111488.3"; transcript_id "ENSMUST00000250422.1"; gene_type "lncRNA"; gene_name "Gm31378"; transcript_type "lncRNA"; transcript_name "Gm31378-204"; exon_number 3; exon_id "ENSMUSE00001394076.2"; level 2; mgi_id "MGI:5590537"; tag "TAGENE"; havana_gene "OTTMUSG00000063407.1";
chr10	HAVANA	exon	37993868	37993926	0	-	.	gene_id "ENSMUSG00000111488.3"; transcript_id "ENSMUST00000250420.1"; gene_type "lncRNA"; gene_name "Gm31378"; transcript_type "lncRNA"; transcript_name "Gm31378-202"; exon_number 2; exon_id "ENSMUSE00001394076.2"; level 2; mgi_id "MGI:5590537"; tag "TAGENE"; havana_gene "OTTMUSG00000063407.1";
chr10	ENSEMBL_gcm37	exon	37993868	37993926	0.339871780815561	-	.	gene_id "ENSMUSG00000111488.3"; transcript_id "ENSMUSG00000111488.3_tx_1"; exon_id "chr10_37993868_37993926_-"; exonnum "2"; txlen "1357";
chr10	ENSEMBL_gcm37	exon	37993868	37993926	0.0433790177027815	-	.	gene_id "ENSMUSG00000111488.3"; transcript_id "ENSMUSG00000111488.3_tx_10"; exon_id "chr10_37993868_37993926_-"; exonnum "3"; txlen "1417";
chr10	ENSEMBL_gcm37	exon	37993868	37993926	0.0433790177027815	-	.	gene_id "ENSMUSG00000111488.3"; transcript_id "ENSMUSG00000111488.3_tx_11"; exon_id "chr10_37993868_37993926_-"; exonnum "4"; txlen "1497";
chr10	ENSEMBL_gcm37	exon	37993868	37993926	0.0433790177027815	-	.	gene_id "ENSMUSG00000111488.3"; transcript_id "ENSMUSG00000111488.3_tx_12"; exon_id "chr10_37993868_37993926_-"; exonnum "4"; txlen "1349";
chr10	ENSEMBL_gcm37	exon	37993868	37993926	0.0191424622975542	-	.	gene_id "ENSMUSG00000111488.3"; transcript_id "ENSMUSG00000111488.3_tx_13"; exon_id "chr10_37993868_37993926_-"; exonnum "2"; txlen "1178";
chr10	ENSEMBL_gcm37	exon	37993868	37993926	0.014223325569426	-	.	gene_id "ENSMUSG00000111488.3"; transcript_id "ENSMUSG00000111488.3_tx_14"; exon_id "chr10_37993868_37993926_-"; exonnum "2"; txlen "1386";
chr10	ENSEMBL_gcm37	exon	37993868	37993926	0.186679503320604	-	.	gene_id "ENSMUSG00000111488.3"; transcript_id "ENSMUSG00000111488.3_tx_2"; exon_id "chr10_37993868_37993926_-"; exonnum "2"; txlen "1040";
chr10	ENSEMBL_gcm37	exon	37993868	37993926	0.0713733838521696	-	.	gene_id "ENSMUSG00000111488.3"; transcript_id "ENSMUSG00000111488.3_tx_4"; exon_id "chr10_37993868_37993926_-"; exonnum "4"; txlen "1523";
chr10	ENSEMBL_gcm37	exon	37993868	37993926	0.0685878883949784	-	.	gene_id "ENSMUSG00000111488.3"; transcript_id "ENSMUSG00000111488.3_tx_5"; exon_id "chr10_37993868_37993926_-"; exonnum "4"; txlen "1375";
chr10	ENSEMBL_gcm37	exon	37993868	37993926	0.0668333443820425	-	.	gene_id "ENSMUSG00000111488.3"; transcript_id "ENSMUSG00000111488.3_tx_6"; exon_id "chr10_37993868_37993926_-"; exonnum "3"; txlen "1443";
chr10	ENSEMBL_gcm37	exon	37993868	37993926	0.0640478489248514	-	.	gene_id "ENSMUSG00000111488.3"; transcript_id "ENSMUSG00000111488.3_tx_7"; exon_id "chr10_37993868_37993926_-"; exonnum "3"; txlen "1295";
chr10	ENSEMBL_gcm37	exon	37993868	37993926	0.0433790177027815	-	.	gene_id "ENSMUSG00000111488.3"; transcript_id "ENSMUSG00000111488.3_tx_9"; exon_id "chr10_37993868_37993926_-"; exonnum "3"; txlen "1269";
chr10	HAVANA	exon	37997953	37998057	0	-	.	gene_id "ENSMUSG00000111488.3"; transcript_id "ENSMUST00000213538.3"; gene_type "lncRNA"; gene_name "Gm31378"; transcript_type "lncRNA"; transcript_name "Gm31378-201"; exon_number 1; exon_id "ENSMUSE00001497671.1"; level 2; transcript_support_level "5"; mgi_id "MGI:5590537"; tag "CAGE_supported_TSS"; tag "RNA_Seq_supported_only"; tag "basic"; tag "Ensembl_canonical"; tag "GENCODE_Primary"; tag "TAGENE"; havana_gene "OTTMUSG00000063407.1"; havana_transcript "OTTMUST00000154457.1";
chr10	HAVANA	exon	37997953	37998172	0	-	.	gene_id "ENSMUSG00000111488.3"; transcript_id "ENSMUST00000250423.1"; gene_type "lncRNA"; gene_name "Gm31378"; transcript_type "lncRNA"; transcript_name "Gm31378-205"; exon_number 3; exon_id "ENSMUSE00001497664.1"; level 2; mgi_id "MGI:5590537"; tag "basic"; tag "TAGENE"; havana_gene "OTTMUSG00000063407.1";
chr10	HAVANA	exon	37997953	37998172	0	-	.	gene_id "ENSMUSG00000111488.3"; transcript_id "ENSMUST00000250422.1"; gene_type "lncRNA"; gene_name "Gm31378"; transcript_type "lncRNA"; transcript_name "Gm31378-204"; exon_number 2; exon_id "ENSMUSE00001497664.1"; level 2; mgi_id "MGI:5590537"; tag "TAGENE"; havana_gene "OTTMUSG00000063407.1";
chr10	ENSEMBL_gcm37	exon	37997953	37998172	0.339871780815561	-	.	gene_id "ENSMUSG00000111488.3"; transcript_id "ENSMUSG00000111488.3_tx_1"; exon_id "chr10_37997953_37998172_-"; exonnum "1"; txlen "1357";
chr10	ENSEMBL_gcm37	exon	37997953	37998172	0.0191424622975542	-	.	gene_id "ENSMUSG00000111488.3"; transcript_id "ENSMUSG00000111488.3_tx_13"; exon_id "chr10_37997953_37998172_-"; exonnum "1"; txlen "1178";
chr10	ENSEMBL_gcm37	exon	37997953	37998172	0.014223325569426	-	.	gene_id "ENSMUSG00000111488.3"; transcript_id "ENSMUSG00000111488.3_tx_14"; exon_id "chr10_37997953_37998172_-"; exonnum "1"; txlen "1386";
chr10	ENSEMBL_gcm37	exon	37997953	37998172	0.186679503320604	-	.	gene_id "ENSMUSG00000111488.3"; transcript_id "ENSMUSG00000111488.3_tx_2"; exon_id "chr10_37997953_37998172_-"; exonnum "1"; txlen "1040";
chr10	HAVANA	exon	37997953	37998401	0	-	.	gene_id "ENSMUSG00000111488.3"; transcript_id "ENSMUST00000250424.1"; gene_type "lncRNA"; gene_name "Gm31378"; transcript_type "lncRNA"; transcript_name "Gm31378-206"; exon_number 1; exon_id "ENSMUSE00001497661.1"; level 2; mgi_id "MGI:5590537"; tag "TAGENE"; havana_gene "OTTMUSG00000063407.1";
chr10	HAVANA	exon	38000291	38000352	0	-	.	gene_id "ENSMUSG00000111488.3"; transcript_id "ENSMUST00000250421.1"; gene_type "lncRNA"; gene_name "Gm31378"; transcript_type "lncRNA"; transcript_name "Gm31378-203"; exon_number 2; exon_id "ENSMUSE00001497674.1"; level 2; mgi_id "MGI:5590537"; tag "TAGENE"; havana_gene "OTTMUSG00000063407.1";
chr10	HAVANA	exon	38000291	38000352	0	-	.	gene_id "ENSMUSG00000111488.3"; transcript_id "ENSMUST00000250423.1"; gene_type "lncRNA"; gene_name "Gm31378"; transcript_type "lncRNA"; transcript_name "Gm31378-205"; exon_number 2; exon_id "ENSMUSE00001497674.1"; level 2; mgi_id "MGI:5590537"; tag "basic"; tag "TAGENE"; havana_gene "OTTMUSG00000063407.1";
chr10	HAVANA	exon	38006131	38006161	0	-	.	gene_id "ENSMUSG00000111488.3"; transcript_id "ENSMUST00000250423.1"; gene_type "lncRNA"; gene_name "Gm31378"; transcript_type "lncRNA"; transcript_name "Gm31378-205"; exon_number 1; exon_id "ENSMUSE00001497670.1"; level 2; mgi_id "MGI:5590537"; tag "basic"; tag "TAGENE"; havana_gene "OTTMUSG00000063407.1";
chr10	HAVANA	exon	38006131	38006172	0	-	.	gene_id "ENSMUSG00000111488.3"; transcript_id "ENSMUST00000250421.1"; gene_type "lncRNA"; gene_name "Gm31378"; transcript_type "lncRNA"; transcript_name "Gm31378-203"; exon_number 1; exon_id "ENSMUSE00001497665.1"; level 2; mgi_id "MGI:5590537"; tag "TAGENE"; havana_gene "OTTMUSG00000063407.1";
chr10	HAVANA	exon	38006131	38006172	0	-	.	gene_id "ENSMUSG00000111488.3"; transcript_id "ENSMUST00000250422.1"; gene_type "lncRNA"; gene_name "Gm31378"; transcript_type "lncRNA"; transcript_name "Gm31378-204"; exon_number 1; exon_id "ENSMUSE00001497665.1"; level 2; mgi_id "MGI:5590537"; tag "TAGENE"; havana_gene "OTTMUSG00000063407.1";
chr10	HAVANA	exon	38006131	38006195	0	-	.	gene_id "ENSMUSG00000111488.3"; transcript_id "ENSMUST00000250420.1"; gene_type "lncRNA"; gene_name "Gm31378"; transcript_type "lncRNA"; transcript_name "Gm31378-202"; exon_number 1; exon_id "ENSMUSE00001497669.1"; level 2; mgi_id "MGI:5590537"; tag "TAGENE"; havana_gene "OTTMUSG00000063407.1";
chr10	sragcm37_mid	exon	38025456	38025535	0.0433790177027815	-	.	gene_id "ENSMUSG00000111488.3"; transcript_id "ENSMUSG00000111488.3_tx_11"; exon_id "chr10_38025456_38025535_-"; exonnum "3"; txlen "1497";
chr10	sragcm37_mid	exon	38025456	38025535	0.0433790177027815	-	.	gene_id "ENSMUSG00000111488.3"; transcript_id "ENSMUSG00000111488.3_tx_12"; exon_id "chr10_38025456_38025535_-"; exonnum "3"; txlen "1349";
chr10	sragcm37_mid	exon	38025456	38025535	0.0713733838521696	-	.	gene_id "ENSMUSG00000111488.3"; transcript_id "ENSMUSG00000111488.3_tx_4"; exon_id "chr10_38025456_38025535_-"; exonnum "3"; txlen "1523";
chr10	sragcm37_mid	exon	38025456	38025535	0.0685878883949784	-	.	gene_id "ENSMUSG00000111488.3"; transcript_id "ENSMUSG00000111488.3_tx_5"; exon_id "chr10_38025456_38025535_-"; exonnum "3"; txlen "1375";
chr10	sragcm37_mid	exon	38027961	38028147	0.0433790177027815	-	.	gene_id "ENSMUSG00000111488.3"; transcript_id "ENSMUSG00000111488.3_tx_10"; exon_id "chr10_38027961_38028147_-"; exonnum "2"; txlen "1417";
chr10	sragcm37_mid	exon	38027961	38028147	0.0433790177027815	-	.	gene_id "ENSMUSG00000111488.3"; transcript_id "ENSMUSG00000111488.3_tx_11"; exon_id "chr10_38027961_38028147_-"; exonnum "2"; txlen "1497";
chr10	sragcm37_mid	exon	38027961	38028147	0.0433790177027815	-	.	gene_id "ENSMUSG00000111488.3"; transcript_id "ENSMUSG00000111488.3_tx_12"; exon_id "chr10_38027961_38028147_-"; exonnum "2"; txlen "1349";
chr10	sragcm37_mid	exon	38027961	38028147	0.0713733838521696	-	.	gene_id "ENSMUSG00000111488.3"; transcript_id "ENSMUSG00000111488.3_tx_4"; exon_id "chr10_38027961_38028147_-"; exonnum "2"; txlen "1523";
chr10	sragcm37_mid	exon	38027961	38028147	0.0685878883949784	-	.	gene_id "ENSMUSG00000111488.3"; transcript_id "ENSMUSG00000111488.3_tx_5"; exon_id "chr10_38027961_38028147_-"; exonnum "2"; txlen "1375";
chr10	sragcm37_mid	exon	38027961	38028147	0.0668333443820425	-	.	gene_id "ENSMUSG00000111488.3"; transcript_id "ENSMUSG00000111488.3_tx_6"; exon_id "chr10_38027961_38028147_-"; exonnum "2"; txlen "1443";
chr10	sragcm37_mid	exon	38027961	38028147	0.0640478489248514	-	.	gene_id "ENSMUSG00000111488.3"; transcript_id "ENSMUSG00000111488.3_tx_7"; exon_id "chr10_38027961_38028147_-"; exonnum "2"; txlen "1295";
chr10	sragcm37_mid	exon	38027961	38028147	0.0433790177027815	-	.	gene_id "ENSMUSG00000111488.3"; transcript_id "ENSMUSG00000111488.3_tx_9"; exon_id "chr10_38027961_38028147_-"; exonnum "2"; txlen "1269";
chr10	sragcm37_ss	exon	38030986	38031104	0.0713733838521696	-	.	gene_id "ENSMUSG00000111488.3"; transcript_id "ENSMUSG00000111488.3_tx_4"; exon_id "chr10_38030986_38031104_-"; exonnum "1"; txlen "1523";
chr10	sragcm37_ss	exon	38030986	38031104	0.0685878883949784	-	.	gene_id "ENSMUSG00000111488.3"; transcript_id "ENSMUSG00000111488.3_tx_5"; exon_id "chr10_38030986_38031104_-"; exonnum "1"; txlen "1375";
chr10	sragcm37_ss	exon	38030986	38031104	0.0668333443820425	-	.	gene_id "ENSMUSG00000111488.3"; transcript_id "ENSMUSG00000111488.3_tx_6"; exon_id "chr10_38030986_38031104_-"; exonnum "1"; txlen "1443";
chr10	sragcm37_ss	exon	38030986	38031104	0.0640478489248514	-	.	gene_id "ENSMUSG00000111488.3"; transcript_id "ENSMUSG00000111488.3_tx_7"; exon_id "chr10_38030986_38031104_-"; exonnum "1"; txlen "1295";
chr10	sragcm37_ss	exon	38031941	38032033	0.0433790177027815	-	.	gene_id "ENSMUSG00000111488.3"; transcript_id "ENSMUSG00000111488.3_tx_10"; exon_id "chr10_38031941_38032033_-"; exonnum "1"; txlen "1417";
chr10	sragcm37_ss	exon	38031941	38032033	0.0433790177027815	-	.	gene_id "ENSMUSG00000111488.3"; transcript_id "ENSMUSG00000111488.3_tx_11"; exon_id "chr10_38031941_38032033_-"; exonnum "1"; txlen "1497";
chr10	sragcm37_ss	exon	38031941	38032033	0.0433790177027815	-	.	gene_id "ENSMUSG00000111488.3"; transcript_id "ENSMUSG00000111488.3_tx_12"; exon_id "chr10_38031941_38032033_-"; exonnum "1"; txlen "1349";
chr10	sragcm37_ss	exon	38031941	38032033	0.0433790177027815	-	.	gene_id "ENSMUSG00000111488.3"; transcript_id "ENSMUSG00000111488.3_tx_9"; exon_id "chr10_38031941_38032033_-"; exonnum "1"; txlen "1269";
chr10	HAVANA	gene	38092575	38092868	0	-	.	gene_id "ENSMUSG00000111048.2"; gene_type "processed_pseudogene"; gene_name "Gm48173"; level 2; mgi_id "MGI:6097549"; havana_gene "OTTMUSG00000063409.1";
chr10	HAVANA	transcript	38092575	38092868	0	-	.	gene_id "ENSMUSG00000111048.2"; transcript_id "ENSMUST00000213786.2"; gene_type "processed_pseudogene"; gene_name "Gm48173"; transcript_type "processed_pseudogene"; transcript_name "Gm48173-201"; level 2; transcript_support_level "NA"; mgi_id "MGI:6097549"; ont "PGO:0000004"; tag "basic"; tag "Ensembl_canonical"; tag "GENCODE_Primary"; havana_gene "OTTMUSG00000063409.1"; havana_transcript "OTTMUST00000154459.1";
chr10	HAVANA	exon	38092575	38092868	0	-	.	gene_id "ENSMUSG00000111048.2"; transcript_id "ENSMUST00000213786.2"; gene_type "processed_pseudogene"; gene_name "Gm48173"; transcript_type "processed_pseudogene"; transcript_name "Gm48173-201"; exon_number 1; exon_id "ENSMUSE00001399637.2"; level 2; transcript_support_level "NA"; mgi_id "MGI:6097549"; ont "PGO:0000004"; tag "basic"; tag "Ensembl_canonical"; tag "GENCODE_Primary"; havana_gene "OTTMUSG00000063409.1"; havana_transcript "OTTMUST00000154459.1";
chr10	HAVANA	exon	38171070	38171486	0	-	.	gene_id "ENSMUSG00000111208.2"; transcript_id "ENSMUST00000213800.2"; gene_type "lncRNA"; gene_name "Gm48197"; transcript_type "lncRNA"; transcript_name "Gm48197-201"; exon_number 3; exon_id "ENSMUSE00001403917.2"; level 2; transcript_support_level "1"; mgi_id "MGI:6097582"; tag "basic"; tag "Ensembl_canonical"; tag "GENCODE_Primary"; havana_gene "OTTMUSG00000063410.1"; havana_transcript "OTTMUST00000154460.1";
chr10	ENSEMBL_gcm37	exon	38171070	38171486	1.22360003470575	-	.	gene_id "ENSMUSG00000111208.2"; transcript_id "ENSMUSG00000111208.2_tx_1"; exon_id "chr10_38171070_38171486_-"; exonnum "3"; txlen "670";
chr10	ENSEMBL_gcm37	exon	38171070	38171486	0.127127276333065	-	.	gene_id "ENSMUSG00000111208.2"; transcript_id "ENSMUSG00000111208.2_tx_2"; exon_id "chr10_38171070_38171486_-"; exonnum "3"; txlen "676";
chr10	HAVANA	gene	38171070	38189842	0	-	.	gene_id "ENSMUSG00000111208.2"; gene_type "lncRNA"; gene_name "Gm48197"; level 2; mgi_id "MGI:6097582"; havana_gene "OTTMUSG00000063410.1";
chr10	HAVANA	transcript	38171070	38189842	0	-	.	gene_id "ENSMUSG00000111208.2"; transcript_id "ENSMUST00000213800.2"; gene_type "lncRNA"; gene_name "Gm48197"; transcript_type "lncRNA"; transcript_name "Gm48197-201"; level 2; transcript_support_level "1"; mgi_id "MGI:6097582"; tag "basic"; tag "Ensembl_canonical"; tag "GENCODE_Primary"; havana_gene "OTTMUSG00000063410.1"; havana_transcript "OTTMUST00000154460.1";
chr10	HAVANA	exon	38179674	38179832	0	-	.	gene_id "ENSMUSG00000111208.2"; transcript_id "ENSMUST00000213800.2"; gene_type "lncRNA"; gene_name "Gm48197"; transcript_type "lncRNA"; transcript_name "Gm48197-201"; exon_number 2; exon_id "ENSMUSE00001400745.2"; level 2; transcript_support_level "1"; mgi_id "MGI:6097582"; tag "basic"; tag "Ensembl_canonical"; tag "GENCODE_Primary"; havana_gene "OTTMUSG00000063410.1"; havana_transcript "OTTMUST00000154460.1";
chr10	ENSEMBL_gcm37	exon	38179674	38179832	1.22360003470575	-	.	gene_id "ENSMUSG00000111208.2"; transcript_id "ENSMUSG00000111208.2_tx_1"; exon_id "chr10_38179674_38179832_-"; exonnum "2"; txlen "670";
chr10	sragcm37_mid	exon	38179674	38179838	0.127127276333065	-	.	gene_id "ENSMUSG00000111208.2"; transcript_id "ENSMUSG00000111208.2_tx_2"; exon_id "chr10_38179674_38179838_-"; exonnum "2"; txlen "676";
chr10	sragcm37_ss	exon	38180881	38180974	1.22360003470575	-	.	gene_id "ENSMUSG00000111208.2"; transcript_id "ENSMUSG00000111208.2_tx_1"; exon_id "chr10_38180881_38180974_-"; exonnum "1"; txlen "670";
chr10	sragcm37_ss	exon	38180881	38180974	0.127127276333065	-	.	gene_id "ENSMUSG00000111208.2"; transcript_id "ENSMUSG00000111208.2_tx_2"; exon_id "chr10_38180881_38180974_-"; exonnum "1"; txlen "676";
chr10	HAVANA	exon	38189708	38189842	0	-	.	gene_id "ENSMUSG00000111208.2"; transcript_id "ENSMUST00000213800.2"; gene_type "lncRNA"; gene_name "Gm48197"; transcript_type "lncRNA"; transcript_name "Gm48197-201"; exon_number 1; exon_id "ENSMUSE00001403283.2"; level 2; transcript_support_level "1"; mgi_id "MGI:6097582"; tag "basic"; tag "Ensembl_canonical"; tag "GENCODE_Primary"; havana_gene "OTTMUSG00000063410.1"; havana_transcript "OTTMUST00000154460.1";
chr10	HAVANA	gene	38309975	38310131	0	-	.	gene_id "ENSMUSG00000110782.2"; gene_type "processed_pseudogene"; gene_name "Gm48198"; level 2; mgi_id "MGI:6097584"; havana_gene "OTTMUSG00000063411.1";
chr10	HAVANA	transcript	38309975	38310131	0	-	.	gene_id "ENSMUSG00000110782.2"; transcript_id "ENSMUST00000214608.2"; gene_type "processed_pseudogene"; gene_name "Gm48198"; transcript_type "processed_pseudogene"; transcript_name "Gm48198-201"; level 2; transcript_support_level "NA"; mgi_id "MGI:6097584"; ont "PGO:0000004"; tag "basic"; tag "Ensembl_canonical"; tag "GENCODE_Primary"; havana_gene "OTTMUSG00000063411.1"; havana_transcript "OTTMUST00000154461.1";
chr10	HAVANA	exon	38309975	38310131	0	-	.	gene_id "ENSMUSG00000110782.2"; transcript_id "ENSMUST00000214608.2"; gene_type "processed_pseudogene"; gene_name "Gm48198"; transcript_type "processed_pseudogene"; transcript_name "Gm48198-201"; exon_number 1; exon_id "ENSMUSE00001396751.2"; level 2; transcript_support_level "NA"; mgi_id "MGI:6097584"; ont "PGO:0000004"; tag "basic"; tag "Ensembl_canonical"; tag "GENCODE_Primary"; havana_gene "OTTMUSG00000063411.1"; havana_transcript "OTTMUST00000154461.1";
chr10	ENSEMBL	gene	38491371	38491477	0	-	.	gene_id "ENSMUSG00000119503.1"; gene_type "snRNA"; gene_name "Gm22911"; level 3; mgi_id "MGI:5452688";
chr10	ENSEMBL	transcript	38491371	38491477	0	-	.	gene_id "ENSMUSG00000119503.1"; transcript_id "ENSMUST00000240107.1"; gene_type "snRNA"; gene_name "Gm22911"; transcript_type "snRNA"; transcript_name "Gm22911-201"; level 3; mgi_id "MGI:5452688"; tag "basic"; tag "Ensembl_canonical"; tag "GENCODE_Primary";
chr10	ENSEMBL	exon	38491371	38491477	0	-	.	gene_id "ENSMUSG00000119503.1"; transcript_id "ENSMUST00000240107.1"; gene_type "snRNA"; gene_name "Gm22911"; transcript_type "snRNA"; transcript_name "Gm22911-201"; exon_number 1; exon_id "ENSMUSE00011466923.2"; level 3; mgi_id "MGI:5452688"; tag "basic"; tag "Ensembl_canonical"; tag "GENCODE_Primary";
chr10	sragcm37_es	exon	38493877	38494431	0.00526055902574504	-	.	gene_id "sragcm37_gene_55358"; transcript_id "sragcm37_gene_55358_tx_3"; exon_id "chr10_38493877_38494431_-"; exonnum "2"; txlen "926";
chr10	sragcm37_ss	exon	38497162	38497532	0.00526055902574504	-	.	gene_id "sragcm37_gene_55358"; transcript_id "sragcm37_gene_55358_tx_3"; exon_id "chr10_38497162_38497532_-"; exonnum "1"; txlen "926";
chr10	sragcm37_es	exon	38661868	38662006	0.0461570679462916	-	.	gene_id "ENSMUSG00000094311.2"; transcript_id "ENSMUSG00000094311.2_tx_5"; exon_id "chr10_38661868_38662006_-"; exonnum "5"; txlen "1208";
chr10	sragcm37_mid	exon	38664872	38665036	0.0461570679462916	-	.	gene_id "ENSMUSG00000094311.2"; transcript_id "ENSMUSG00000094311.2_tx_5"; exon_id "chr10_38664872_38665036_-"; exonnum "4"; txlen "1208";
chr10	sragcm37_mid	exon	38676022	38676188	0.0461570679462916	-	.	gene_id "ENSMUSG00000094311.2"; transcript_id "ENSMUSG00000094311.2_tx_5"; exon_id "chr10_38676022_38676188_-"; exonnum "3"; txlen "1208";
chr10	sragcm37_mid	exon	38692424	38692749	0.543961528174315	-	.	gene_id "ENSMUSG00000094311.2"; transcript_id "ENSMUSG00000094311.2_tx_3"; exon_id "chr10_38692424_38692749_-"; exonnum "3"; txlen "1216";
chr10	sragcm37_mid	exon	38692424	38692749	0.541873116581234	-	.	gene_id "ENSMUSG00000094311.2"; transcript_id "ENSMUSG00000094311.2_tx_4"; exon_id "chr10_38692424_38692749_-"; exonnum "3"; txlen "1291";
chr10	sragcm37_mid	exon	38692424	38692749	0.0461570679462916	-	.	gene_id "ENSMUSG00000094311.2"; transcript_id "ENSMUSG00000094311.2_tx_5"; exon_id "chr10_38692424_38692749_-"; exonnum "2"; txlen "1208";
chr10	sragcm37_ss	exon	38693526	38693936	0.0461570679462916	-	.	gene_id "ENSMUSG00000094311.2"; transcript_id "ENSMUSG00000094311.2_tx_5"; exon_id "chr10_38693526_38693936_-"; exonnum "1"; txlen "1208";
chr10	HAVANA	exon	38696537	38696700	0	-	.	gene_id "ENSMUSG00000094311.2"; transcript_id "ENSMUST00000179279.2"; gene_type "protein_coding"; gene_name "Rfpl4b"; transcript_type "protein_coding"; transcript_name "Rfpl4b-201"; exon_number 3; exon_id "ENSMUSE00001067185.2"; level 2; protein_id "ENSMUSP00000137446.2"; transcript_support_level "5"; mgi_id "MGI:2684908"; tag "basic"; tag "Ensembl_canonical"; tag "GENCODE_Primary"; tag "appris_principal_1"; tag "CCDS"; ccdsid "CCDS56699.1"; havana_gene "OTTMUSG00000048988.1"; havana_transcript "OTTMUST00000125148.1";
chr10	HAVANA	UTR	38696537	38696700	0	-	.	gene_id "ENSMUSG00000094311.2"; transcript_id "ENSMUST00000179279.2"; gene_type "protein_coding"; gene_name "Rfpl4b"; transcript_type "protein_coding"; transcript_name "Rfpl4b-201"; exon_number 3; exon_id "ENSMUSE00001067185.2"; level 2; protein_id "ENSMUSP00000137446.2"; transcript_support_level "5"; mgi_id "MGI:2684908"; tag "basic"; tag "Ensembl_canonical"; tag "GENCODE_Primary"; tag "appris_principal_1"; tag "CCDS"; ccdsid "CCDS56699.1"; havana_gene "OTTMUSG00000048988.1"; havana_transcript "OTTMUST00000125148.1";
chr10	ENSEMBL_gcm37	exon	38696537	38696700	2.12207782479054	-	.	gene_id "ENSMUSG00000094311.2"; transcript_id "ENSMUSG00000094311.2_tx_2"; exon_id "chr10_38696537_38696700_-"; exonnum "3"; txlen "1129";
chr10	HAVANA	gene	38696537	38697775	0	-	.	gene_id "ENSMUSG00000094311.2"; gene_type "protein_coding"; gene_name "Rfpl4b"; level 2; mgi_id "MGI:2684908"; havana_gene "OTTMUSG00000048988.1";
chr10	HAVANA	transcript	38696537	38697775	0	-	.	gene_id "ENSMUSG00000094311.2"; transcript_id "ENSMUST00000179279.2"; gene_type "protein_coding"; gene_name "Rfpl4b"; transcript_type "protein_coding"; transcript_name "Rfpl4b-201"; level 2; protein_id "ENSMUSP00000137446.2"; transcript_support_level "5"; mgi_id "MGI:2684908"; tag "basic"; tag "Ensembl_canonical"; tag "GENCODE_Primary"; tag "appris_principal_1"; tag "CCDS"; ccdsid "CCDS56699.1"; havana_gene "OTTMUSG00000048988.1"; havana_transcript "OTTMUST00000125148.1";
chr10	HAVANA	UTR	38696798	38696801	0	-	.	gene_id "ENSMUSG00000094311.2"; transcript_id "ENSMUST00000179279.2"; gene_type "protein_coding"; gene_name "Rfpl4b"; transcript_type "protein_coding"; transcript_name "Rfpl4b-201"; exon_number 2; exon_id "ENSMUSE00001072269.2"; level 2; protein_id "ENSMUSP00000137446.2"; transcript_support_level "5"; mgi_id "MGI:2684908"; tag "basic"; tag "Ensembl_canonical"; tag "GENCODE_Primary"; tag "appris_principal_1"; tag "CCDS"; ccdsid "CCDS56699.1"; havana_gene "OTTMUSG00000048988.1"; havana_transcript "OTTMUST00000125148.1";
chr10	HAVANA	exon	38696798	38697599	0	-	.	gene_id "ENSMUSG00000094311.2"; transcript_id "ENSMUST00000179279.2"; gene_type "protein_coding"; gene_name "Rfpl4b"; transcript_type "protein_coding"; transcript_name "Rfpl4b-201"; exon_number 2; exon_id "ENSMUSE00001072269.2"; level 2; protein_id "ENSMUSP00000137446.2"; transcript_support_level "5"; mgi_id "MGI:2684908"; tag "basic"; tag "Ensembl_canonical"; tag "GENCODE_Primary"; tag "appris_principal_1"; tag "CCDS"; ccdsid "CCDS56699.1"; havana_gene "OTTMUSG00000048988.1"; havana_transcript "OTTMUST00000125148.1";
chr10	ENSEMBL_gcm37	exon	38696798	38697599	2.12207782479054	-	.	gene_id "ENSMUSG00000094311.2"; transcript_id "ENSMUSG00000094311.2_tx_2"; exon_id "chr10_38696798_38697599_-"; exonnum "2"; txlen "1129";
chr10	ENSEMBL_gcm37	exon	38696798	38697599	0.543961528174315	-	.	gene_id "ENSMUSG00000094311.2"; transcript_id "ENSMUSG00000094311.2_tx_3"; exon_id "chr10_38696798_38697599_-"; exonnum "2"; txlen "1216";
chr10	ENSEMBL_gcm37	exon	38696798	38697599	0.541873116581234	-	.	gene_id "ENSMUSG00000094311.2"; transcript_id "ENSMUSG00000094311.2_tx_4"; exon_id "chr10_38696798_38697599_-"; exonnum "2"; txlen "1291";
chr10	HAVANA	stop_codon	38696799	38696801	0	-	0	gene_id "ENSMUSG00000094311.2"; transcript_id "ENSMUST00000179279.2"; gene_type "protein_coding"; gene_name "Rfpl4b"; transcript_type "protein_coding"; transcript_name "Rfpl4b-201"; exon_number 2; exon_id "ENSMUSE00001072269.2"; level 2; protein_id "ENSMUSP00000137446.2"; transcript_support_level "5"; mgi_id "MGI:2684908"; tag "basic"; tag "Ensembl_canonical"; tag "GENCODE_Primary"; tag "appris_principal_1"; tag "CCDS"; ccdsid "CCDS56699.1"; havana_gene "OTTMUSG00000048988.1"; havana_transcript "OTTMUST00000125148.1";
chr10	HAVANA	CDS	38696802	38697599	0	-	0	gene_id "ENSMUSG00000094311.2"; transcript_id "ENSMUST00000179279.2"; gene_type "protein_coding"; gene_name "Rfpl4b"; transcript_type "protein_coding"; transcript_name "Rfpl4b-201"; exon_number 2; exon_id "ENSMUSE00001072269.2"; level 2; protein_id "ENSMUSP00000137446.2"; transcript_support_level "5"; mgi_id "MGI:2684908"; tag "basic"; tag "Ensembl_canonical"; tag "GENCODE_Primary"; tag "appris_principal_1"; tag "CCDS"; ccdsid "CCDS56699.1"; havana_gene "OTTMUSG00000048988.1"; havana_transcript "OTTMUST00000125148.1";
chr10	HAVANA	start_codon	38697597	38697599	0	-	0	gene_id "ENSMUSG00000094311.2"; transcript_id "ENSMUST00000179279.2"; gene_type "protein_coding"; gene_name "Rfpl4b"; transcript_type "protein_coding"; transcript_name "Rfpl4b-201"; exon_number 2; exon_id "ENSMUSE00001072269.2"; level 2; protein_id "ENSMUSP00000137446.2"; transcript_support_level "5"; mgi_id "MGI:2684908"; tag "basic"; tag "Ensembl_canonical"; tag "GENCODE_Primary"; tag "appris_principal_1"; tag "CCDS"; ccdsid "CCDS56699.1"; havana_gene "OTTMUSG00000048988.1"; havana_transcript "OTTMUST00000125148.1";
chr10	HAVANA	exon	38697688	38697775	0	-	.	gene_id "ENSMUSG00000094311.2"; transcript_id "ENSMUST00000179279.2"; gene_type "protein_coding"; gene_name "Rfpl4b"; transcript_type "protein_coding"; transcript_name "Rfpl4b-201"; exon_number 1; exon_id "ENSMUSE00000996008.2"; level 2; protein_id "ENSMUSP00000137446.2"; transcript_support_level "5"; mgi_id "MGI:2684908"; tag "basic"; tag "Ensembl_canonical"; tag "GENCODE_Primary"; tag "appris_principal_1"; tag "CCDS"; ccdsid "CCDS56699.1"; havana_gene "OTTMUSG00000048988.1"; havana_transcript "OTTMUST00000125148.1";
chr10	HAVANA	UTR	38697688	38697775	0	-	.	gene_id "ENSMUSG00000094311.2"; transcript_id "ENSMUST00000179279.2"; gene_type "protein_coding"; gene_name "Rfpl4b"; transcript_type "protein_coding"; transcript_name "Rfpl4b-201"; exon_number 1; exon_id "ENSMUSE00000996008.2"; level 2; protein_id "ENSMUSP00000137446.2"; transcript_support_level "5"; mgi_id "MGI:2684908"; tag "basic"; tag "Ensembl_canonical"; tag "GENCODE_Primary"; tag "appris_principal_1"; tag "CCDS"; ccdsid "CCDS56699.1"; havana_gene "OTTMUSG00000048988.1"; havana_transcript "OTTMUST00000125148.1";
chr10	ENSEMBL_gcm37	exon	38697688	38697775	0.543961528174315	-	.	gene_id "ENSMUSG00000094311.2"; transcript_id "ENSMUSG00000094311.2_tx_3"; exon_id "chr10_38697688_38697775_-"; exonnum "1"; txlen "1216";
chr10	sragcm37_ss	exon	38698887	38699049	2.12207782479054	-	.	gene_id "ENSMUSG00000094311.2"; transcript_id "ENSMUSG00000094311.2_tx_2"; exon_id "chr10_38698887_38699049_-"; exonnum "1"; txlen "1129";
chr10	sragcm37_ss	exon	38698887	38699049	0.541873116581234	-	.	gene_id "ENSMUSG00000094311.2"; transcript_id "ENSMUSG00000094311.2_tx_4"; exon_id "chr10_38698887_38699049_-"; exonnum "1"; txlen "1291";
chr10	sragcm37_es	exon	38704266	38704605	0.156830210677868	-	.	gene_id "ENSMUSG00000127129.1"; transcript_id "ENSMUSG00000127129.1_tx_2"; exon_id "chr10_38704266_38704605_-"; exonnum "5"; txlen "777";
chr10	sragcm37_es	exon	38704266	38704605	0.104173670859869	-	.	gene_id "ENSMUSG00000127129.1"; transcript_id "ENSMUSG00000127129.1_tx_3"; exon_id "chr10_38704266_38704605_-"; exonnum "4"; txlen "696";
chr10	sragcm37_mid	exon	38725246	38725414	0.156830210677868	-	.	gene_id "ENSMUSG00000127129.1"; transcript_id "ENSMUSG00000127129.1_tx_2"; exon_id "chr10_38725246_38725414_-"; exonnum "4"; txlen "777";
chr10	sragcm37_mid	exon	38725246	38725414	0.104173670859869	-	.	gene_id "ENSMUSG00000127129.1"; transcript_id "ENSMUSG00000127129.1_tx_3"; exon_id "chr10_38725246_38725414_-"; exonnum "3"; txlen "696";
chr10	sragcm37_mid	exon	38725961	38726040	0.156830210677868	-	.	gene_id "ENSMUSG00000127129.1"; transcript_id "ENSMUSG00000127129.1_tx_2"; exon_id "chr10_38725961_38726040_-"; exonnum "3"; txlen "777";
chr10	sragcm37_mid	exon	38725961	38726040	0.104173670859869	-	.	gene_id "ENSMUSG00000127129.1"; transcript_id "ENSMUSG00000127129.1_tx_3"; exon_id "chr10_38725961_38726040_-"; exonnum "2"; txlen "696";
chr10	sragcm37_mid	exon	38734418	38734498	0.156830210677868	-	.	gene_id "ENSMUSG00000127129.1"; transcript_id "ENSMUSG00000127129.1_tx_2"; exon_id "chr10_38734418_38734498_-"; exonnum "2"; txlen "777";
chr10	sragcm37_ss	exon	38769498	38769604	0.156830210677868	-	.	gene_id "ENSMUSG00000127129.1"; transcript_id "ENSMUSG00000127129.1_tx_2"; exon_id "chr10_38769498_38769604_-"; exonnum "1"; txlen "777";
chr10	sragcm37_ss	exon	38769498	38769604	0.104173670859869	-	.	gene_id "ENSMUSG00000127129.1"; transcript_id "ENSMUSG00000127129.1_tx_3"; exon_id "chr10_38769498_38769604_-"; exonnum "1"; txlen "696";
chr10	sragcm37_es	exon	38779198	38779485	0.0642706101326742	-	.	gene_id "ENSMUSG00000127129.1"; transcript_id "ENSMUSG00000127129.1_tx_4"; exon_id "chr10_38779198_38779485_-"; exonnum "3"; txlen "693";
chr10	HAVANA	exon	38782592	38782954	0	-	.	gene_id "ENSMUSG00000127129.1"; transcript_id "ENSMUST00000280133.1"; gene_type "lncRNA"; gene_name "ENSMUSG00000127129"; transcript_type "lncRNA"; transcript_name "ENSMUST00000280133"; exon_number 2; exon_id "ENSMUSE00001555160.1"; level 2; tag "basic"; tag "Ensembl_canonical"; tag "GENCODE_Primary"; tag "TAGENE";
chr10	HAVANA	gene	38782592	38789193	0	-	.	gene_id "ENSMUSG00000127129.1"; gene_type "lncRNA"; gene_name "ENSMUSG00000127129"; level 2;
chr10	HAVANA	transcript	38782592	38789193	0	-	.	gene_id "ENSMUSG00000127129.1"; transcript_id "ENSMUST00000280133.1"; gene_type "lncRNA"; gene_name "ENSMUSG00000127129"; transcript_type "lncRNA"; transcript_name "ENSMUST00000280133"; level 2; tag "basic"; tag "Ensembl_canonical"; tag "GENCODE_Primary"; tag "TAGENE";
chr10	sragcm37_mid	exon	38782727	38782954	0.0642706101326742	-	.	gene_id "ENSMUSG00000127129.1"; transcript_id "ENSMUSG00000127129.1_tx_4"; exon_id "chr10_38782727_38782954_-"; exonnum "2"; txlen "693";
chr10	HAVANA	exon	38789017	38789193	0	-	.	gene_id "ENSMUSG00000127129.1"; transcript_id "ENSMUST00000280133.1"; gene_type "lncRNA"; gene_name "ENSMUSG00000127129"; transcript_type "lncRNA"; transcript_name "ENSMUST00000280133"; exon_number 1; exon_id "ENSMUSE00001555161.1"; level 2; tag "basic"; tag "Ensembl_canonical"; tag "GENCODE_Primary"; tag "TAGENE";
chr10	ENSEMBL_gcm37	exon	38789017	38789193	0.0642706101326742	-	.	gene_id "ENSMUSG00000127129.1"; transcript_id "ENSMUSG00000127129.1_tx_4"; exon_id "chr10_38789017_38789193_-"; exonnum "1"; txlen "693";
chr10	HAVANA	exon	38897255	38897444	0	-	.	gene_id "ENSMUSG00000142485.1"; transcript_id "ENSMUST00000371311.1"; gene_type "lncRNA"; gene_name "ENSMUSG00000142485"; transcript_type "lncRNA"; transcript_name "ENSMUST00000371311"; exon_number 3; exon_id "ENSMUSE00001730543.1"; level 2; tag "basic"; tag "Ensembl_canonical"; tag "GENCODE_Primary"; tag "TAGENE";
chr10	ENSEMBL_gcm37	exon	38897255	38897444	0.0121943195219811	-	.	gene_id "ENSMUSG00000142485.1"; transcript_id "ENSMUSG00000142485.1_tx_3"; exon_id "chr10_38897255_38897444_-"; exonnum "3"; txlen "618";
chr10	HAVANA	gene	38897255	38904629	0	-	.	gene_id "ENSMUSG00000142485.1"; gene_type "lncRNA"; gene_name "ENSMUSG00000142485"; level 2;
chr10	HAVANA	transcript	38897255	38904629	0	-	.	gene_id "ENSMUSG00000142485.1"; transcript_id "ENSMUST00000371311.1"; gene_type "lncRNA"; gene_name "ENSMUSG00000142485"; transcript_type "lncRNA"; transcript_name "ENSMUST00000371311"; level 2; tag "basic"; tag "Ensembl_canonical"; tag "GENCODE_Primary"; tag "TAGENE";
chr10	HAVANA	exon	38903481	38903559	0	-	.	gene_id "ENSMUSG00000142485.1"; transcript_id "ENSMUST00000371311.1"; gene_type "lncRNA"; gene_name "ENSMUSG00000142485"; transcript_type "lncRNA"; transcript_name "ENSMUST00000371311"; exon_number 2; exon_id "ENSMUSE00001730542.1"; level 2; tag "basic"; tag "Ensembl_canonical"; tag "GENCODE_Primary"; tag "TAGENE";
chr10	ENSEMBL_gcm37	exon	38903481	38903559	0.0121943195219811	-	.	gene_id "ENSMUSG00000142485.1"; transcript_id "ENSMUSG00000142485.1_tx_3"; exon_id "chr10_38903481_38903559_-"; exonnum "2"; txlen "618";
chr10	HAVANA	exon	38904441	38904629	0	-	.	gene_id "ENSMUSG00000142485.1"; transcript_id "ENSMUST00000371311.1"; gene_type "lncRNA"; gene_name "ENSMUSG00000142485"; transcript_type "lncRNA"; transcript_name "ENSMUST00000371311"; exon_number 1; exon_id "ENSMUSE00001730541.1"; level 2; tag "basic"; tag "Ensembl_canonical"; tag "GENCODE_Primary"; tag "TAGENE";
chr10	sragcm37_ss	exon	38905079	38905427	0.0121943195219811	-	.	gene_id "ENSMUSG00000142485.1"; transcript_id "ENSMUSG00000142485.1_tx_3"; exon_id "chr10_38905079_38905427_-"; exonnum "1"; txlen "618";
chr10	sragcm37_es	exon	38919270	38919518	0.0181745213814819	-	.	gene_id "ENSMUSG00000142485.1"; transcript_id "ENSMUSG00000142485.1_tx_2"; exon_id "chr10_38919270_38919518_-"; exonnum "4"; txlen "536";
chr10	sragcm37_mid	exon	38932561	38932668	0.0181745213814819	-	.	gene_id "ENSMUSG00000142485.1"; transcript_id "ENSMUSG00000142485.1_tx_2"; exon_id "chr10_38932561_38932668_-"; exonnum "3"; txlen "536";
chr10	sragcm37_mid	exon	38933238	38933375	0.0181745213814819	-	.	gene_id "ENSMUSG00000142485.1"; transcript_id "ENSMUSG00000142485.1_tx_2"; exon_id "chr10_38933238_38933375_-"; exonnum "2"; txlen "536";
chr10	sragcm37_ss	exon	38962071	38962111	0.0181745213814819	-	.	gene_id "ENSMUSG00000142485.1"; transcript_id "ENSMUSG00000142485.1_tx_2"; exon_id "chr10_38962071_38962111_-"; exonnum "1"; txlen "536";
chr10	HAVANA	exon	38964440	38964885	0	-	.	gene_id "ENSMUSG00000142443.1"; transcript_id "ENSMUST00000370940.1"; gene_type "lncRNA"; gene_name "ENSMUSG00000142443"; transcript_type "lncRNA"; transcript_name "ENSMUST00000370940"; exon_number 4; exon_id "ENSMUSE00001729927.1"; level 2; tag "basic"; tag "Ensembl_canonical"; tag "GENCODE_Primary"; tag "TAGENE";
chr10	ENSEMBL_gcm37	exon	38964440	38964885	0.0237777267963676	-	.	gene_id "ENSMUSG00000142443.1"; transcript_id "ENSMUSG00000142443.1_tx_2"; exon_id "chr10_38964440_38964885_-"; exonnum "4"; txlen "726";
chr10	ENSEMBL_gcm37	exon	38964440	38964885	0.0149399876331159	-	.	gene_id "ENSMUSG00000142443.1"; transcript_id "ENSMUSG00000142443.1_tx_4"; exon_id "chr10_38964440_38964885_-"; exonnum "3"; txlen "620";
chr10	ENSEMBL_gcm37	exon	38964440	38964885	0.00631267083089405	-	.	gene_id "ENSMUSG00000142443.1"; transcript_id "ENSMUSG00000142443.1_tx_5"; exon_id "chr10_38964440_38964885_-"; exonnum "5"; txlen "936";
chr10	ENSEMBL_gcm37	exon	38964440	38964885	0.00568140374780464	-	.	gene_id "ENSMUSG00000142443.1"; transcript_id "ENSMUSG00000142443.1_tx_6"; exon_id "chr10_38964440_38964885_-"; exonnum "4"; txlen "830";
chr10	HAVANA	transcript	38964440	38994310	0	-	.	gene_id "ENSMUSG00000142443.1"; transcript_id "ENSMUST00000370940.1"; gene_type "lncRNA"; gene_name "ENSMUSG00000142443"; transcript_type "lncRNA"; transcript_name "ENSMUST00000370940"; level 2; tag "basic"; tag "Ensembl_canonical"; tag "GENCODE_Primary"; tag "TAGENE";
chr10	HAVANA	gene	38964440	38994311	0	-	.	gene_id "ENSMUSG00000142443.1"; gene_type "lncRNA"; gene_name "ENSMUSG00000142443"; level 2;
chr10	HAVANA	exon	38981829	38982258	0	-	.	gene_id "ENSMUSG00000142443.1"; transcript_id "ENSMUST00000370941.1"; gene_type "lncRNA"; gene_name "ENSMUSG00000142443"; transcript_type "lncRNA"; transcript_name "ENSMUST00000370941"; exon_number 3; exon_id "ENSMUSE00001729931.1"; level 2; tag "TAGENE";
chr10	HAVANA	transcript	38981829	38994310	0	-	.	gene_id "ENSMUSG00000142443.1"; transcript_id "ENSMUST00000370941.1"; gene_type "lncRNA"; gene_name "ENSMUSG00000142443"; transcript_type "lncRNA"; transcript_name "ENSMUST00000370941"; level 2; tag "TAGENE";
chr10	HAVANA	exon	38981832	38982258	0	-	.	gene_id "ENSMUSG00000142443.1"; transcript_id "ENSMUST00000370943.1"; gene_type "lncRNA"; gene_name "ENSMUSG00000142443"; transcript_type "lncRNA"; transcript_name "ENSMUST00000370943"; exon_number 2; exon_id "ENSMUSE00001729937.1"; level 2; tag "TAGENE";
chr10	HAVANA	exon	38981832	38982258	0	-	.	gene_id "ENSMUSG00000142443.1"; transcript_id "ENSMUST00000370942.1"; gene_type "lncRNA"; gene_name "ENSMUSG00000142443"; transcript_type "lncRNA"; transcript_name "ENSMUST00000370942"; exon_number 3; exon_id "ENSMUSE00001729937.1"; level 2; tag "basic"; tag "TAGENE";
chr10	HAVANA	transcript	38981832	38994310	0	-	.	gene_id "ENSMUSG00000142443.1"; transcript_id "ENSMUST00000370943.1"; gene_type "lncRNA"; gene_name "ENSMUSG00000142443"; transcript_type "lncRNA"; transcript_name "ENSMUST00000370943"; level 2; tag "TAGENE";
chr10	HAVANA	transcript	38981832	38994311	0	-	.	gene_id "ENSMUSG00000142443.1"; transcript_id "ENSMUST00000370942.1"; gene_type "lncRNA"; gene_name "ENSMUSG00000142443"; transcript_type "lncRNA"; transcript_name "ENSMUST00000370942"; level 2; tag "basic"; tag "TAGENE";
chr10	HAVANA	exon	38982183	38982258	0	-	.	gene_id "ENSMUSG00000142443.1"; transcript_id "ENSMUST00000370940.1"; gene_type "lncRNA"; gene_name "ENSMUSG00000142443"; transcript_type "lncRNA"; transcript_name "ENSMUST00000370940"; exon_number 3; exon_id "ENSMUSE00001729932.1"; level 2; tag "basic"; tag "Ensembl_canonical"; tag "GENCODE_Primary"; tag "TAGENE";
chr10	ENSEMBL_gcm37	exon	38982183	38982258	0.0237777267963676	-	.	gene_id "ENSMUSG00000142443.1"; transcript_id "ENSMUSG00000142443.1_tx_2"; exon_id "chr10_38982183_38982258_-"; exonnum "3"; txlen "726";
chr10	ENSEMBL_gcm37	exon	38982183	38982258	0.0149399876331159	-	.	gene_id "ENSMUSG00000142443.1"; transcript_id "ENSMUSG00000142443.1_tx_4"; exon_id "chr10_38982183_38982258_-"; exonnum "2"; txlen "620";
chr10	ENSEMBL_gcm37	exon	38982183	38982258	0.00631267083089405	-	.	gene_id "ENSMUSG00000142443.1"; transcript_id "ENSMUSG00000142443.1_tx_5"; exon_id "chr10_38982183_38982258_-"; exonnum "4"; txlen "936";
chr10	ENSEMBL_gcm37	exon	38982183	38982258	0.00568140374780464	-	.	gene_id "ENSMUSG00000142443.1"; transcript_id "ENSMUSG00000142443.1_tx_6"; exon_id "chr10_38982183_38982258_-"; exonnum "3"; txlen "830";
chr10	HAVANA	exon	38983772	38983981	0	-	.	gene_id "ENSMUSG00000142443.1"; transcript_id "ENSMUST00000370942.1"; gene_type "lncRNA"; gene_name "ENSMUSG00000142443"; transcript_type "lncRNA"; transcript_name "ENSMUST00000370942"; exon_number 2; exon_id "ENSMUSE00001729933.1"; level 2; tag "basic"; tag "TAGENE";
chr10	ENSEMBL_gcm37	exon	38983772	38983981	0.00631267083089405	-	.	gene_id "ENSMUSG00000142443.1"; transcript_id "ENSMUSG00000142443.1_tx_5"; exon_id "chr10_38983772_38983981_-"; exonnum "3"; txlen "936";
chr10	ENSEMBL_gcm37	exon	38983772	38983981	0.00568140374780464	-	.	gene_id "ENSMUSG00000142443.1"; transcript_id "ENSMUSG00000142443.1_tx_6"; exon_id "chr10_38983772_38983981_-"; exonnum "2"; txlen "830";
chr10	HAVANA	exon	38986697	38987518	0	-	.	gene_id "ENSMUSG00000142443.1"; transcript_id "ENSMUST00000370944.1"; gene_type "lncRNA"; gene_name "ENSMUSG00000142443"; transcript_type "lncRNA"; transcript_name "ENSMUST00000370944"; exon_number 3; exon_id "ENSMUSE00001729934.1"; level 2; tag "basic"; tag "TAGENE";
chr10	ENSEMBL_gcm37	exon	38986697	38987518	0.0185171677706225	-	.	gene_id "ENSMUSG00000142443.1"; transcript_id "ENSMUSG00000142443.1_tx_3"; exon_id "chr10_38986697_38987518_-"; exonnum "3"; txlen "1026";
chr10	HAVANA	transcript	38986697	38994310	0	-	.	gene_id "ENSMUSG00000142443.1"; transcript_id "ENSMUST00000370944.1"; gene_type "lncRNA"; gene_name "ENSMUSG00000142443"; transcript_type "lncRNA"; transcript_name "ENSMUST00000370944"; level 2; tag "basic"; tag "TAGENE";
chr10	HAVANA	exon	38992469	38992757	0	-	.	gene_id "ENSMUSG00000142443.1"; transcript_id "ENSMUST00000370946.1"; gene_type "lncRNA"; gene_name "ENSMUSG00000142443"; transcript_type "lncRNA"; transcript_name "ENSMUST00000370946"; exon_number 3; exon_id "ENSMUSE00001729936.1"; level 2; tag "TAGENE";
chr10	HAVANA	transcript	38992469	38994311	0	-	.	gene_id "ENSMUSG00000142443.1"; transcript_id "ENSMUST00000370946.1"; gene_type "lncRNA"; gene_name "ENSMUSG00000142443"; transcript_type "lncRNA"; transcript_name "ENSMUST00000370946"; level 2; tag "TAGENE";
chr10	HAVANA	exon	38993905	38994200	0	-	.	gene_id "ENSMUSG00000142443.1"; transcript_id "ENSMUST00000370947.1"; gene_type "lncRNA"; gene_name "ENSMUSG00000142443"; transcript_type "lncRNA"; transcript_name "ENSMUST00000370947"; exon_number 2; exon_id "ENSMUSE00001729929.1"; level 2; tag "TAGENE";
chr10	HAVANA	transcript	38993905	38994310	0	-	.	gene_id "ENSMUSG00000142443.1"; transcript_id "ENSMUST00000370947.1"; gene_type "lncRNA"; gene_name "ENSMUSG00000142443"; transcript_type "lncRNA"; transcript_name "ENSMUST00000370947"; level 2; tag "TAGENE";
chr10	HAVANA	exon	38994095	38994200	0	-	.	gene_id "ENSMUSG00000142443.1"; transcript_id "ENSMUST00000370940.1"; gene_type "lncRNA"; gene_name "ENSMUSG00000142443"; transcript_type "lncRNA"; transcript_name "ENSMUST00000370940"; exon_number 2; exon_id "ENSMUSE00001729935.1"; level 2; tag "basic"; tag "Ensembl_canonical"; tag "GENCODE_Primary"; tag "TAGENE";
chr10	HAVANA	exon	38994095	38994200	0	-	.	gene_id "ENSMUSG00000142443.1"; transcript_id "ENSMUST00000370941.1"; gene_type "lncRNA"; gene_name "ENSMUSG00000142443"; transcript_type "lncRNA"; transcript_name "ENSMUST00000370941"; exon_number 2; exon_id "ENSMUSE00001729935.1"; level 2; tag "TAGENE";
chr10	HAVANA	exon	38994095	38994200	0	-	.	gene_id "ENSMUSG00000142443.1"; transcript_id "ENSMUST00000370944.1"; gene_type "lncRNA"; gene_name "ENSMUSG00000142443"; transcript_type "lncRNA"; transcript_name "ENSMUST00000370944"; exon_number 2; exon_id "ENSMUSE00001729935.1"; level 2; tag "basic"; tag "TAGENE";
chr10	HAVANA	exon	38994095	38994200	0	-	.	gene_id "ENSMUSG00000142443.1"; transcript_id "ENSMUST00000370946.1"; gene_type "lncRNA"; gene_name "ENSMUSG00000142443"; transcript_type "lncRNA"; transcript_name "ENSMUST00000370946"; exon_number 2; exon_id "ENSMUSE00001729935.1"; level 2; tag "TAGENE";
chr10	ENSEMBL_gcm37	exon	38994095	38994200	0.0237777267963676	-	.	gene_id "ENSMUSG00000142443.1"; transcript_id "ENSMUSG00000142443.1_tx_2"; exon_id "chr10_38994095_38994200_-"; exonnum "2"; txlen "726";
chr10	ENSEMBL_gcm37	exon	38994095	38994200	0.0185171677706225	-	.	gene_id "ENSMUSG00000142443.1"; transcript_id "ENSMUSG00000142443.1_tx_3"; exon_id "chr10_38994095_38994200_-"; exonnum "2"; txlen "1026";
chr10	ENSEMBL_gcm37	exon	38994095	38994200	0.00631267083089405	-	.	gene_id "ENSMUSG00000142443.1"; transcript_id "ENSMUSG00000142443.1_tx_5"; exon_id "chr10_38994095_38994200_-"; exonnum "2"; txlen "936";
chr10	HAVANA	exon	38994281	38994310	0	-	.	gene_id "ENSMUSG00000142443.1"; transcript_id "ENSMUST00000370940.1"; gene_type "lncRNA"; gene_name "ENSMUSG00000142443"; transcript_type "lncRNA"; transcript_name "ENSMUST00000370940"; exon_number 1; exon_id "ENSMUSE00001729930.1"; level 2; tag "basic"; tag "Ensembl_canonical"; tag "GENCODE_Primary"; tag "TAGENE";
chr10	HAVANA	exon	38994281	38994310	0	-	.	gene_id "ENSMUSG00000142443.1"; transcript_id "ENSMUST00000370941.1"; gene_type "lncRNA"; gene_name "ENSMUSG00000142443"; transcript_type "lncRNA"; transcript_name "ENSMUST00000370941"; exon_number 1; exon_id "ENSMUSE00001729930.1"; level 2; tag "TAGENE";
chr10	HAVANA	exon	38994281	38994310	0	-	.	gene_id "ENSMUSG00000142443.1"; transcript_id "ENSMUST00000370943.1"; gene_type "lncRNA"; gene_name "ENSMUSG00000142443"; transcript_type "lncRNA"; transcript_name "ENSMUST00000370943"; exon_number 1; exon_id "ENSMUSE00001729930.1"; level 2; tag "TAGENE";
chr10	HAVANA	exon	38994281	38994310	0	-	.	gene_id "ENSMUSG00000142443.1"; transcript_id "ENSMUST00000370944.1"; gene_type "lncRNA"; gene_name "ENSMUSG00000142443"; transcript_type "lncRNA"; transcript_name "ENSMUST00000370944"; exon_number 1; exon_id "ENSMUSE00001729930.1"; level 2; tag "basic"; tag "TAGENE";
chr10	HAVANA	exon	38994281	38994310	0	-	.	gene_id "ENSMUSG00000142443.1"; transcript_id "ENSMUST00000370947.1"; gene_type "lncRNA"; gene_name "ENSMUSG00000142443"; transcript_type "lncRNA"; transcript_name "ENSMUST00000370947"; exon_number 1; exon_id "ENSMUSE00001729930.1"; level 2; tag "TAGENE";
chr10	HAVANA	exon	38994281	38994311	0	-	.	gene_id "ENSMUSG00000142443.1"; transcript_id "ENSMUST00000370942.1"; gene_type "lncRNA"; gene_name "ENSMUSG00000142443"; transcript_type "lncRNA"; transcript_name "ENSMUST00000370942"; exon_number 1; exon_id "ENSMUSE00001729928.1"; level 2; tag "basic"; tag "TAGENE";
chr10	HAVANA	exon	38994281	38994311	0	-	.	gene_id "ENSMUSG00000142443.1"; transcript_id "ENSMUST00000370946.1"; gene_type "lncRNA"; gene_name "ENSMUSG00000142443"; transcript_type "lncRNA"; transcript_name "ENSMUST00000370946"; exon_number 1; exon_id "ENSMUSE00001729928.1"; level 2; tag "TAGENE";
chr10	sragcm37_mid	exon	38994281	38994378	0.0237777267963676	-	.	gene_id "ENSMUSG00000142443.1"; transcript_id "ENSMUSG00000142443.1_tx_2"; exon_id "chr10_38994281_38994378_-"; exonnum "1"; txlen "726";
chr10	sragcm37_mid	exon	38994281	38994378	0.0185171677706225	-	.	gene_id "ENSMUSG00000142443.1"; transcript_id "ENSMUSG00000142443.1_tx_3"; exon_id "chr10_38994281_38994378_-"; exonnum "1"; txlen "1026";
chr10	sragcm37_mid	exon	38994281	38994378	0.0149399876331159	-	.	gene_id "ENSMUSG00000142443.1"; transcript_id "ENSMUSG00000142443.1_tx_4"; exon_id "chr10_38994281_38994378_-"; exonnum "1"; txlen "620";
chr10	sragcm37_mid	exon	38994281	38994378	0.00631267083089405	-	.	gene_id "ENSMUSG00000142443.1"; transcript_id "ENSMUSG00000142443.1_tx_5"; exon_id "chr10_38994281_38994378_-"; exonnum "1"; txlen "936";
chr10	sragcm37_mid	exon	38994281	38994378	0.00568140374780464	-	.	gene_id "ENSMUSG00000142443.1"; transcript_id "ENSMUSG00000142443.1_tx_6"; exon_id "chr10_38994281_38994378_-"; exonnum "1"; txlen "830";
chr10	HAVANA	UTR	38994800	38994915	0	-	.	gene_id "ENSMUSG00000051736.9"; transcript_id "ENSMUST00000063204.9"; gene_type "protein_coding"; gene_name "Fam229b"; transcript_type "protein_coding"; transcript_name "Fam229b-201"; exon_number 5; exon_id "ENSMUSE00000832052.2"; level 2; protein_id "ENSMUSP00000063508.3"; transcript_support_level "1"; mgi_id "MGI:1913587"; tag "basic"; tag "Ensembl_canonical"; tag "GENCODE_Primary"; tag "appris_principal_1"; tag "CCDS"; ccdsid "CCDS23786.1"; havana_gene "OTTMUSG00000032773.1"; havana_transcript "OTTMUST00000081599.1";
chr10	HAVANA	exon	38994800	38995030	0	-	.	gene_id "ENSMUSG00000051736.9"; transcript_id "ENSMUST00000063204.9"; gene_type "protein_coding"; gene_name "Fam229b"; transcript_type "protein_coding"; transcript_name "Fam229b-201"; exon_number 5; exon_id "ENSMUSE00000832052.2"; level 2; protein_id "ENSMUSP00000063508.3"; transcript_support_level "1"; mgi_id "MGI:1913587"; tag "basic"; tag "Ensembl_canonical"; tag "GENCODE_Primary"; tag "appris_principal_1"; tag "CCDS"; ccdsid "CCDS23786.1"; havana_gene "OTTMUSG00000032773.1"; havana_transcript "OTTMUST00000081599.1";
chr10	HAVANA	transcript	38994800	39009902	0	-	.	gene_id "ENSMUSG00000051736.9"; transcript_id "ENSMUST00000063204.9"; gene_type "protein_coding"; gene_name "Fam229b"; transcript_type "protein_coding"; transcript_name "Fam229b-201"; level 2; protein_id "ENSMUSP00000063508.3"; transcript_support_level "1"; mgi_id "MGI:1913587"; tag "basic"; tag "Ensembl_canonical"; tag "GENCODE_Primary"; tag "appris_principal_1"; tag "CCDS"; ccdsid "CCDS23786.1"; havana_gene "OTTMUSG00000032773.1"; havana_transcript "OTTMUST00000081599.1";
chr10	HAVANA	gene	38994800	39009910	0	-	.	gene_id "ENSMUSG00000051736.9"; gene_type "protein_coding"; gene_name "Fam229b"; level 2; mgi_id "MGI:1913587"; havana_gene "OTTMUSG00000032773.1";
chr10	HAVANA	UTR	38994804	38994915	0	-	.	gene_id "ENSMUSG00000051736.9"; transcript_id "ENSMUST00000139743.8"; gene_type "protein_coding"; gene_name "Fam229b"; transcript_type "protein_coding"; transcript_name "Fam229b-208"; exon_number 5; exon_id "ENSMUSE00000454924.2"; level 2; protein_id "ENSMUSP00000118545.2"; transcript_support_level "5"; mgi_id "MGI:1913587"; tag "alternative_5_UTR"; tag "basic"; tag "appris_principal_1"; tag "CCDS"; ccdsid "CCDS23786.1"; havana_gene "OTTMUSG00000032773.1"; havana_transcript "OTTMUST00000081606.1";
chr10	HAVANA	exon	38994804	38995030	0	-	.	gene_id "ENSMUSG00000051736.9"; transcript_id "ENSMUST00000139743.8"; gene_type "protein_coding"; gene_name "Fam229b"; transcript_type "protein_coding"; transcript_name "Fam229b-208"; exon_number 5; exon_id "ENSMUSE00000454924.2"; level 2; protein_id "ENSMUSP00000118545.2"; transcript_support_level "5"; mgi_id "MGI:1913587"; tag "alternative_5_UTR"; tag "basic"; tag "appris_principal_1"; tag "CCDS"; ccdsid "CCDS23786.1"; havana_gene "OTTMUSG00000032773.1"; havana_transcript "OTTMUST00000081606.1";
chr10	HAVANA	transcript	38994804	39009896	0	-	.	gene_id "ENSMUSG00000051736.9"; transcript_id "ENSMUST00000139743.8"; gene_type "protein_coding"; gene_name "Fam229b"; transcript_type "protein_coding"; transcript_name "Fam229b-208"; level 2; protein_id "ENSMUSP00000118545.2"; transcript_support_level "5"; mgi_id "MGI:1913587"; tag "alternative_5_UTR"; tag "basic"; tag "appris_principal_1"; tag "CCDS"; ccdsid "CCDS23786.1"; havana_gene "OTTMUSG00000032773.1"; havana_transcript "OTTMUST00000081606.1";
chr10	HAVANA	UTR	38994806	38994915	0	-	.	gene_id "ENSMUSG00000051736.9"; transcript_id "ENSMUST00000137132.8"; gene_type "protein_coding"; gene_name "Fam229b"; transcript_type "protein_coding"; transcript_name "Fam229b-207"; exon_number 4; exon_id "ENSMUSE00000812656.2"; level 2; protein_id "ENSMUSP00000119802.2"; transcript_support_level "5"; mgi_id "MGI:1913587"; tag "alternative_5_UTR"; tag "basic"; tag "appris_principal_1"; tag "CCDS"; ccdsid "CCDS23786.1"; havana_gene "OTTMUSG00000032773.1"; havana_transcript "OTTMUST00000081601.1";
chr10	HAVANA	UTR	38994806	38994915	0	-	.	gene_id "ENSMUSG00000051736.9"; transcript_id "ENSMUST00000134279.8"; gene_type "protein_coding"; gene_name "Fam229b"; transcript_type "protein_coding"; transcript_name "Fam229b-204"; exon_number 5; exon_id "ENSMUSE00000812656.2"; level 2; protein_id "ENSMUSP00000118858.2"; transcript_support_level "3"; mgi_id "MGI:1913587"; tag "alternative_5_UTR"; tag "basic"; tag "appris_principal_1"; tag "CCDS"; ccdsid "CCDS23786.1"; havana_gene "OTTMUSG00000032773.1"; havana_transcript "OTTMUST00000081605.1";
chr10	HAVANA	exon	38994806	38995030	0	-	.	gene_id "ENSMUSG00000051736.9"; transcript_id "ENSMUST00000137132.8"; gene_type "protein_coding"; gene_name "Fam229b"; transcript_type "protein_coding"; transcript_name "Fam229b-207"; exon_number 4; exon_id "ENSMUSE00000812656.2"; level 2; protein_id "ENSMUSP00000119802.2"; transcript_support_level "5"; mgi_id "MGI:1913587"; tag "alternative_5_UTR"; tag "basic"; tag "appris_principal_1"; tag "CCDS"; ccdsid "CCDS23786.1"; havana_gene "OTTMUSG00000032773.1"; havana_transcript "OTTMUST00000081601.1";
chr10	HAVANA	exon	38994806	38995030	0	-	.	gene_id "ENSMUSG00000051736.9"; transcript_id "ENSMUST00000134279.8"; gene_type "protein_coding"; gene_name "Fam229b"; transcript_type "protein_coding"; transcript_name "Fam229b-204"; exon_number 5; exon_id "ENSMUSE00000812656.2"; level 2; protein_id "ENSMUSP00000118858.2"; transcript_support_level "3"; mgi_id "MGI:1913587"; tag "alternative_5_UTR"; tag "basic"; tag "appris_principal_1"; tag "CCDS"; ccdsid "CCDS23786.1"; havana_gene "OTTMUSG00000032773.1"; havana_transcript "OTTMUST00000081605.1";
chr10	HAVANA	transcript	38994806	38999098	0	-	.	gene_id "ENSMUSG00000051736.9"; transcript_id "ENSMUST00000137132.8"; gene_type "protein_coding"; gene_name "Fam229b"; transcript_type "protein_coding"; transcript_name "Fam229b-207"; level 2; protein_id "ENSMUSP00000119802.2"; transcript_support_level "5"; mgi_id "MGI:1913587"; tag "alternative_5_UTR"; tag "basic"; tag "appris_principal_1"; tag "CCDS"; ccdsid "CCDS23786.1"; havana_gene "OTTMUSG00000032773.1"; havana_transcript "OTTMUST00000081601.1";
chr10	HAVANA	transcript	38994806	39009844	0	-	.	gene_id "ENSMUSG00000051736.9"; transcript_id "ENSMUST00000134279.8"; gene_type "protein_coding"; gene_name "Fam229b"; transcript_type "protein_coding"; transcript_name "Fam229b-204"; level 2; protein_id "ENSMUSP00000118858.2"; transcript_support_level "3"; mgi_id "MGI:1913587"; tag "alternative_5_UTR"; tag "basic"; tag "appris_principal_1"; tag "CCDS"; ccdsid "CCDS23786.1"; havana_gene "OTTMUSG00000032773.1"; havana_transcript "OTTMUST00000081605.1";
chr10	HAVANA	UTR	38994814	38994915	0	-	.	gene_id "ENSMUSG00000051736.9"; transcript_id "ENSMUST00000149949.8"; gene_type "protein_coding"; gene_name "Fam229b"; transcript_type "protein_coding"; transcript_name "Fam229b-209"; exon_number 5; exon_id "ENSMUSE00000739532.2"; level 2; protein_id "ENSMUSP00000121946.2"; transcript_support_level "3"; mgi_id "MGI:1913587"; tag "alternative_5_UTR"; tag "basic"; tag "appris_principal_1"; tag "CCDS"; ccdsid "CCDS23786.1"; havana_gene "OTTMUSG00000032773.1"; havana_transcript "OTTMUST00000081604.1";
chr10	HAVANA	exon	38994814	38995030	0	-	.	gene_id "ENSMUSG00000051736.9"; transcript_id "ENSMUST00000149949.8"; gene_type "protein_coding"; gene_name "Fam229b"; transcript_type "protein_coding"; transcript_name "Fam229b-209"; exon_number 5; exon_id "ENSMUSE00000739532.2"; level 2; protein_id "ENSMUSP00000121946.2"; transcript_support_level "3"; mgi_id "MGI:1913587"; tag "alternative_5_UTR"; tag "basic"; tag "appris_principal_1"; tag "CCDS"; ccdsid "CCDS23786.1"; havana_gene "OTTMUSG00000032773.1"; havana_transcript "OTTMUST00000081604.1";
chr10	HAVANA	transcript	38994814	39009896	0	-	.	gene_id "ENSMUSG00000051736.9"; transcript_id "ENSMUST00000149949.8"; gene_type "protein_coding"; gene_name "Fam229b"; transcript_type "protein_coding"; transcript_name "Fam229b-209"; level 2; protein_id "ENSMUSP00000121946.2"; transcript_support_level "3"; mgi_id "MGI:1913587"; tag "alternative_5_UTR"; tag "basic"; tag "appris_principal_1"; tag "CCDS"; ccdsid "CCDS23786.1"; havana_gene "OTTMUSG00000032773.1"; havana_transcript "OTTMUST00000081604.1";
chr10	HAVANA	UTR	38994815	38994915	0	-	.	gene_id "ENSMUSG00000051736.9"; transcript_id "ENSMUST00000124941.8"; gene_type "protein_coding"; gene_name "Fam229b"; transcript_type "protein_coding"; transcript_name "Fam229b-202"; exon_number 5; exon_id "ENSMUSE00000786766.2"; level 2; protein_id "ENSMUSP00000123540.2"; transcript_support_level "1"; mgi_id "MGI:1913587"; tag "alternative_5_UTR"; tag "basic"; tag "appris_principal_1"; tag "CCDS"; ccdsid "CCDS23786.1"; havana_gene "OTTMUSG00000032773.1"; havana_transcript "OTTMUST00000081600.1";
chr10	HAVANA	exon	38994815	38995030	0	-	.	gene_id "ENSMUSG00000051736.9"; transcript_id "ENSMUST00000124941.8"; gene_type "protein_coding"; gene_name "Fam229b"; transcript_type "protein_coding"; transcript_name "Fam229b-202"; exon_number 5; exon_id "ENSMUSE00000786766.2"; level 2; protein_id "ENSMUSP00000123540.2"; transcript_support_level "1"; mgi_id "MGI:1913587"; tag "alternative_5_UTR"; tag "basic"; tag "appris_principal_1"; tag "CCDS"; ccdsid "CCDS23786.1"; havana_gene "OTTMUSG00000032773.1"; havana_transcript "OTTMUST00000081600.1";
chr10	HAVANA	transcript	38994815	39009896	0	-	.	gene_id "ENSMUSG00000051736.9"; transcript_id "ENSMUST00000124941.8"; gene_type "protein_coding"; gene_name "Fam229b"; transcript_type "protein_coding"; transcript_name "Fam229b-202"; level 2; protein_id "ENSMUSP00000123540.2"; transcript_support_level "1"; mgi_id "MGI:1913587"; tag "alternative_5_UTR"; tag "basic"; tag "appris_principal_1"; tag "CCDS"; ccdsid "CCDS23786.1"; havana_gene "OTTMUSG00000032773.1"; havana_transcript "OTTMUST00000081600.1";
chr10	HAVANA	UTR	38994816	38994915	0	-	.	gene_id "ENSMUSG00000051736.9"; transcript_id "ENSMUST00000136546.8"; gene_type "protein_coding"; gene_name "Fam229b"; transcript_type "protein_coding"; transcript_name "Fam229b-206"; exon_number 4; exon_id "ENSMUSE00000804437.2"; level 2; protein_id "ENSMUSP00000121597.2"; transcript_support_level "3"; mgi_id "MGI:1913587"; tag "alternative_5_UTR"; tag "basic"; tag "appris_principal_1"; tag "CCDS"; ccdsid "CCDS23786.1"; havana_gene "OTTMUSG00000032773.1"; havana_transcript "OTTMUST00000081607.1";
chr10	HAVANA	exon	38994816	38995030	0	-	.	gene_id "ENSMUSG00000051736.9"; transcript_id "ENSMUST00000136546.8"; gene_type "protein_coding"; gene_name "Fam229b"; transcript_type "protein_coding"; transcript_name "Fam229b-206"; exon_number 4; exon_id "ENSMUSE00000804437.2"; level 2; protein_id "ENSMUSP00000121597.2"; transcript_support_level "3"; mgi_id "MGI:1913587"; tag "alternative_5_UTR"; tag "basic"; tag "appris_principal_1"; tag "CCDS"; ccdsid "CCDS23786.1"; havana_gene "OTTMUSG00000032773.1"; havana_transcript "OTTMUST00000081607.1";
chr10	HAVANA	transcript	38994816	38998310	0	-	.	gene_id "ENSMUSG00000051736.9"; transcript_id "ENSMUST00000136546.8"; gene_type "protein_coding"; gene_name "Fam229b"; transcript_type "protein_coding"; transcript_name "Fam229b-206"; level 2; protein_id "ENSMUSP00000121597.2"; transcript_support_level "3"; mgi_id "MGI:1913587"; tag "alternative_5_UTR"; tag "basic"; tag "appris_principal_1"; tag "CCDS"; ccdsid "CCDS23786.1"; havana_gene "OTTMUSG00000032773.1"; havana_transcript "OTTMUST00000081607.1";
chr10	HAVANA	UTR	38994820	38994915	0	-	.	gene_id "ENSMUSG00000051736.9"; transcript_id "ENSMUST00000135785.8"; gene_type "protein_coding"; gene_name "Fam229b"; transcript_type "protein_coding"; transcript_name "Fam229b-205"; exon_number 5; exon_id "ENSMUSE00000798440.2"; level 2; protein_id "ENSMUSP00000118928.2"; transcript_support_level "3"; mgi_id "MGI:1913587"; tag "alternative_5_UTR"; tag "basic"; tag "appris_principal_1"; tag "CCDS"; ccdsid "CCDS23786.1"; havana_gene "OTTMUSG00000032773.1"; havana_transcript "OTTMUST00000081603.1";
chr10	HAVANA	exon	38994820	38995030	0	-	.	gene_id "ENSMUSG00000051736.9"; transcript_id "ENSMUST00000135785.8"; gene_type "protein_coding"; gene_name "Fam229b"; transcript_type "protein_coding"; transcript_name "Fam229b-205"; exon_number 5; exon_id "ENSMUSE00000798440.2"; level 2; protein_id "ENSMUSP00000118928.2"; transcript_support_level "3"; mgi_id "MGI:1913587"; tag "alternative_5_UTR"; tag "basic"; tag "appris_principal_1"; tag "CCDS"; ccdsid "CCDS23786.1"; havana_gene "OTTMUSG00000032773.1"; havana_transcript "OTTMUST00000081603.1";
chr10	HAVANA	transcript	38994820	39009910	0	-	.	gene_id "ENSMUSG00000051736.9"; transcript_id "ENSMUST00000135785.8"; gene_type "protein_coding"; gene_name "Fam229b"; transcript_type "protein_coding"; transcript_name "Fam229b-205"; level 2; protein_id "ENSMUSP00000118928.2"; transcript_support_level "3"; mgi_id "MGI:1913587"; tag "alternative_5_UTR"; tag "basic"; tag "appris_principal_1"; tag "CCDS"; ccdsid "CCDS23786.1"; havana_gene "OTTMUSG00000032773.1"; havana_transcript "OTTMUST00000081603.1";
chr10	HAVANA	UTR	38994864	38994998	0	-	.	gene_id "ENSMUSG00000051736.9"; transcript_id "ENSMUST00000125042.8"; gene_type "protein_coding"; gene_name "Fam229b"; transcript_type "protein_coding"; transcript_name "Fam229b-203"; exon_number 5; exon_id "ENSMUSE00000748119.2"; level 2; protein_id "ENSMUSP00000121708.2"; transcript_support_level "5"; mgi_id "MGI:1913587"; tag "basic"; havana_gene "OTTMUSG00000032773.1"; havana_transcript "OTTMUST00000081608.1";
chr10	HAVANA	exon	38994864	38995030	0	-	.	gene_id "ENSMUSG00000051736.9"; transcript_id "ENSMUST00000125042.8"; gene_type "protein_coding"; gene_name "Fam229b"; transcript_type "protein_coding"; transcript_name "Fam229b-203"; exon_number 5; exon_id "ENSMUSE00000748119.2"; level 2; protein_id "ENSMUSP00000121708.2"; transcript_support_level "5"; mgi_id "MGI:1913587"; tag "basic"; havana_gene "OTTMUSG00000032773.1"; havana_transcript "OTTMUST00000081608.1";
chr10	HAVANA	transcript	38994864	39009896	0	-	.	gene_id "ENSMUSG00000051736.9"; transcript_id "ENSMUST00000125042.8"; gene_type "protein_coding"; gene_name "Fam229b"; transcript_type "protein_coding"; transcript_name "Fam229b-203"; level 2; protein_id "ENSMUSP00000121708.2"; transcript_support_level "5"; mgi_id "MGI:1913587"; tag "basic"; havana_gene "OTTMUSG00000032773.1"; havana_transcript "OTTMUST00000081608.1";
chr10	HAVANA	stop_codon	38994913	38994915	0	-	0	gene_id "ENSMUSG00000051736.9"; transcript_id "ENSMUST00000063204.9"; gene_type "protein_coding"; gene_name "Fam229b"; transcript_type "protein_coding"; transcript_name "Fam229b-201"; exon_number 5; exon_id "ENSMUSE00000832052.2"; level 2; protein_id "ENSMUSP00000063508.3"; transcript_support_level "1"; mgi_id "MGI:1913587"; tag "basic"; tag "Ensembl_canonical"; tag "GENCODE_Primary"; tag "appris_principal_1"; tag "CCDS"; ccdsid "CCDS23786.1"; havana_gene "OTTMUSG00000032773.1"; havana_transcript "OTTMUST00000081599.1";
chr10	HAVANA	stop_codon	38994913	38994915	0	-	0	gene_id "ENSMUSG00000051736.9"; transcript_id "ENSMUST00000139743.8"; gene_type "protein_coding"; gene_name "Fam229b"; transcript_type "protein_coding"; transcript_name "Fam229b-208"; exon_number 5; exon_id "ENSMUSE00000454924.2"; level 2; protein_id "ENSMUSP00000118545.2"; transcript_support_level "5"; mgi_id "MGI:1913587"; tag "alternative_5_UTR"; tag "basic"; tag "appris_principal_1"; tag "CCDS"; ccdsid "CCDS23786.1"; havana_gene "OTTMUSG00000032773.1"; havana_transcript "OTTMUST00000081606.1";
chr10	HAVANA	stop_codon	38994913	38994915	0	-	0	gene_id "ENSMUSG00000051736.9"; transcript_id "ENSMUST00000137132.8"; gene_type "protein_coding"; gene_name "Fam229b"; transcript_type "protein_coding"; transcript_name "Fam229b-207"; exon_number 4; exon_id "ENSMUSE00000812656.2"; level 2; protein_id "ENSMUSP00000119802.2"; transcript_support_level "5"; mgi_id "MGI:1913587"; tag "alternative_5_UTR"; tag "basic"; tag "appris_principal_1"; tag "CCDS"; ccdsid "CCDS23786.1"; havana_gene "OTTMUSG00000032773.1"; havana_transcript "OTTMUST00000081601.1";
chr10	HAVANA	stop_codon	38994913	38994915	0	-	0	gene_id "ENSMUSG00000051736.9"; transcript_id "ENSMUST00000134279.8"; gene_type "protein_coding"; gene_name "Fam229b"; transcript_type "protein_coding"; transcript_name "Fam229b-204"; exon_number 5; exon_id "ENSMUSE00000812656.2"; level 2; protein_id "ENSMUSP00000118858.2"; transcript_support_level "3"; mgi_id "MGI:1913587"; tag "alternative_5_UTR"; tag "basic"; tag "appris_principal_1"; tag "CCDS"; ccdsid "CCDS23786.1"; havana_gene "OTTMUSG00000032773.1"; havana_transcript "OTTMUST00000081605.1";
chr10	HAVANA	stop_codon	38994913	38994915	0	-	0	gene_id "ENSMUSG00000051736.9"; transcript_id "ENSMUST00000149949.8"; gene_type "protein_coding"; gene_name "Fam229b"; transcript_type "protein_coding"; transcript_name "Fam229b-209"; exon_number 5; exon_id "ENSMUSE00000739532.2"; level 2; protein_id "ENSMUSP00000121946.2"; transcript_support_level "3"; mgi_id "MGI:1913587"; tag "alternative_5_UTR"; tag "basic"; tag "appris_principal_1"; tag "CCDS"; ccdsid "CCDS23786.1"; havana_gene "OTTMUSG00000032773.1"; havana_transcript "OTTMUST00000081604.1";
chr10	HAVANA	stop_codon	38994913	38994915	0	-	0	gene_id "ENSMUSG00000051736.9"; transcript_id "ENSMUST00000124941.8"; gene_type "protein_coding"; gene_name "Fam229b"; transcript_type "protein_coding"; transcript_name "Fam229b-202"; exon_number 5; exon_id "ENSMUSE00000786766.2"; level 2; protein_id "ENSMUSP00000123540.2"; transcript_support_level "1"; mgi_id "MGI:1913587"; tag "alternative_5_UTR"; tag "basic"; tag "appris_principal_1"; tag "CCDS"; ccdsid "CCDS23786.1"; havana_gene "OTTMUSG00000032773.1"; havana_transcript "OTTMUST00000081600.1";
chr10	HAVANA	stop_codon	38994913	38994915	0	-	0	gene_id "ENSMUSG00000051736.9"; transcript_id "ENSMUST00000136546.8"; gene_type "protein_coding"; gene_name "Fam229b"; transcript_type "protein_coding"; transcript_name "Fam229b-206"; exon_number 4; exon_id "ENSMUSE00000804437.2"; level 2; protein_id "ENSMUSP00000121597.2"; transcript_support_level "3"; mgi_id "MGI:1913587"; tag "alternative_5_UTR"; tag "basic"; tag "appris_principal_1"; tag "CCDS"; ccdsid "CCDS23786.1"; havana_gene "OTTMUSG00000032773.1"; havana_transcript "OTTMUST00000081607.1";
chr10	HAVANA	stop_codon	38994913	38994915	0	-	0	gene_id "ENSMUSG00000051736.9"; transcript_id "ENSMUST00000135785.8"; gene_type "protein_coding"; gene_name "Fam229b"; transcript_type "protein_coding"; transcript_name "Fam229b-205"; exon_number 5; exon_id "ENSMUSE00000798440.2"; level 2; protein_id "ENSMUSP00000118928.2"; transcript_support_level "3"; mgi_id "MGI:1913587"; tag "alternative_5_UTR"; tag "basic"; tag "appris_principal_1"; tag "CCDS"; ccdsid "CCDS23786.1"; havana_gene "OTTMUSG00000032773.1"; havana_transcript "OTTMUST00000081603.1";
chr10	HAVANA	CDS	38994916	38995030	0	-	1	gene_id "ENSMUSG00000051736.9"; transcript_id "ENSMUST00000063204.9"; gene_type "protein_coding"; gene_name "Fam229b"; transcript_type "protein_coding"; transcript_name "Fam229b-201"; exon_number 5; exon_id "ENSMUSE00000832052.2"; level 2; protein_id "ENSMUSP00000063508.3"; transcript_support_level "1"; mgi_id "MGI:1913587"; tag "basic"; tag "Ensembl_canonical"; tag "GENCODE_Primary"; tag "appris_principal_1"; tag "CCDS"; ccdsid "CCDS23786.1"; havana_gene "OTTMUSG00000032773.1"; havana_transcript "OTTMUST00000081599.1";
chr10	HAVANA	CDS	38994916	38995030	0	-	1	gene_id "ENSMUSG00000051736.9"; transcript_id "ENSMUST00000139743.8"; gene_type "protein_coding"; gene_name "Fam229b"; transcript_type "protein_coding"; transcript_name "Fam229b-208"; exon_number 5; exon_id "ENSMUSE00000454924.2"; level 2; protein_id "ENSMUSP00000118545.2"; transcript_support_level "5"; mgi_id "MGI:1913587"; tag "alternative_5_UTR"; tag "basic"; tag "appris_principal_1"; tag "CCDS"; ccdsid "CCDS23786.1"; havana_gene "OTTMUSG00000032773.1"; havana_transcript "OTTMUST00000081606.1";
chr10	HAVANA	CDS	38994916	38995030	0	-	1	gene_id "ENSMUSG00000051736.9"; transcript_id "ENSMUST00000137132.8"; gene_type "protein_coding"; gene_name "Fam229b"; transcript_type "protein_coding"; transcript_name "Fam229b-207"; exon_number 4; exon_id "ENSMUSE00000812656.2"; level 2; protein_id "ENSMUSP00000119802.2"; transcript_support_level "5"; mgi_id "MGI:1913587"; tag "alternative_5_UTR"; tag "basic"; tag "appris_principal_1"; tag "CCDS"; ccdsid "CCDS23786.1"; havana_gene "OTTMUSG00000032773.1"; havana_transcript "OTTMUST00000081601.1";
chr10	HAVANA	CDS	38994916	38995030	0	-	1	gene_id "ENSMUSG00000051736.9"; transcript_id "ENSMUST00000134279.8"; gene_type "protein_coding"; gene_name "Fam229b"; transcript_type "protein_coding"; transcript_name "Fam229b-204"; exon_number 5; exon_id "ENSMUSE00000812656.2"; level 2; protein_id "ENSMUSP00000118858.2"; transcript_support_level "3"; mgi_id "MGI:1913587"; tag "alternative_5_UTR"; tag "basic"; tag "appris_principal_1"; tag "CCDS"; ccdsid "CCDS23786.1"; havana_gene "OTTMUSG00000032773.1"; havana_transcript "OTTMUST00000081605.1";
chr10	HAVANA	CDS	38994916	38995030	0	-	1	gene_id "ENSMUSG00000051736.9"; transcript_id "ENSMUST00000149949.8"; gene_type "protein_coding"; gene_name "Fam229b"; transcript_type "protein_coding"; transcript_name "Fam229b-209"; exon_number 5; exon_id "ENSMUSE00000739532.2"; level 2; protein_id "ENSMUSP00000121946.2"; transcript_support_level "3"; mgi_id "MGI:1913587"; tag "alternative_5_UTR"; tag "basic"; tag "appris_principal_1"; tag "CCDS"; ccdsid "CCDS23786.1"; havana_gene "OTTMUSG00000032773.1"; havana_transcript "OTTMUST00000081604.1";
chr10	HAVANA	CDS	38994916	38995030	0	-	1	gene_id "ENSMUSG00000051736.9"; transcript_id "ENSMUST00000124941.8"; gene_type "protein_coding"; gene_name "Fam229b"; transcript_type "protein_coding"; transcript_name "Fam229b-202"; exon_number 5; exon_id "ENSMUSE00000786766.2"; level 2; protein_id "ENSMUSP00000123540.2"; transcript_support_level "1"; mgi_id "MGI:1913587"; tag "alternative_5_UTR"; tag "basic"; tag "appris_principal_1"; tag "CCDS"; ccdsid "CCDS23786.1"; havana_gene "OTTMUSG00000032773.1"; havana_transcript "OTTMUST00000081600.1";
chr10	HAVANA	CDS	38994916	38995030	0	-	1	gene_id "ENSMUSG00000051736.9"; transcript_id "ENSMUST00000136546.8"; gene_type "protein_coding"; gene_name "Fam229b"; transcript_type "protein_coding"; transcript_name "Fam229b-206"; exon_number 4; exon_id "ENSMUSE00000804437.2"; level 2; protein_id "ENSMUSP00000121597.2"; transcript_support_level "3"; mgi_id "MGI:1913587"; tag "alternative_5_UTR"; tag "basic"; tag "appris_principal_1"; tag "CCDS"; ccdsid "CCDS23786.1"; havana_gene "OTTMUSG00000032773.1"; havana_transcript "OTTMUST00000081607.1";
chr10	HAVANA	CDS	38994916	38995030	0	-	1	gene_id "ENSMUSG00000051736.9"; transcript_id "ENSMUST00000135785.8"; gene_type "protein_coding"; gene_name "Fam229b"; transcript_type "protein_coding"; transcript_name "Fam229b-205"; exon_number 5; exon_id "ENSMUSE00000798440.2"; level 2; protein_id "ENSMUSP00000118928.2"; transcript_support_level "3"; mgi_id "MGI:1913587"; tag "alternative_5_UTR"; tag "basic"; tag "appris_principal_1"; tag "CCDS"; ccdsid "CCDS23786.1"; havana_gene "OTTMUSG00000032773.1"; havana_transcript "OTTMUST00000081603.1";
chr10	HAVANA	stop_codon	38994996	38994998	0	-	0	gene_id "ENSMUSG00000051736.9"; transcript_id "ENSMUST00000125042.8"; gene_type "protein_coding"; gene_name "Fam229b"; transcript_type "protein_coding"; transcript_name "Fam229b-203"; exon_number 5; exon_id "ENSMUSE00000748119.2"; level 2; protein_id "ENSMUSP00000121708.2"; transcript_support_level "5"; mgi_id "MGI:1913587"; tag "basic"; havana_gene "OTTMUSG00000032773.1"; havana_transcript "OTTMUST00000081608.1";
chr10	HAVANA	CDS	38994999	38995030	0	-	2	gene_id "ENSMUSG00000051736.9"; transcript_id "ENSMUST00000125042.8"; gene_type "protein_coding"; gene_name "Fam229b"; transcript_type "protein_coding"; transcript_name "Fam229b-203"; exon_number 5; exon_id "ENSMUSE00000748119.2"; level 2; protein_id "ENSMUSP00000121708.2"; transcript_support_level "5"; mgi_id "MGI:1913587"; tag "basic"; havana_gene "OTTMUSG00000032773.1"; havana_transcript "OTTMUST00000081608.1";
chr10	HAVANA	exon	38995615	38998331	0	-	.	gene_id "ENSMUSG00000051736.9"; transcript_id "ENSMUST00000154981.2"; gene_type "protein_coding"; gene_name "Fam229b"; transcript_type "retained_intron"; transcript_name "Fam229b-210"; exon_number 3; exon_id "ENSMUSE00000737299.2"; level 2; transcript_support_level "1"; mgi_id "MGI:1913587"; havana_gene "OTTMUSG00000032773.1"; havana_transcript "OTTMUST00000081602.1";
chr10	HAVANA	transcript	38995615	39009853	0	-	.	gene_id "ENSMUSG00000051736.9"; transcript_id "ENSMUST00000154981.2"; gene_type "protein_coding"; gene_name "Fam229b"; transcript_type "retained_intron"; transcript_name "Fam229b-210"; level 2; transcript_support_level "1"; mgi_id "MGI:1913587"; havana_gene "OTTMUSG00000032773.1"; havana_transcript "OTTMUST00000081602.1";
chr10	HAVANA	CDS	38996222	38996378	0	-	0	gene_id "ENSMUSG00000051736.9"; transcript_id "ENSMUST00000125042.8"; gene_type "protein_coding"; gene_name "Fam229b"; transcript_type "protein_coding"; transcript_name "Fam229b-203"; exon_number 4; exon_id "ENSMUSE00000796036.2"; level 2; protein_id "ENSMUSP00000121708.2"; transcript_support_level "5"; mgi_id "MGI:1913587"; tag "basic"; havana_gene "OTTMUSG00000032773.1"; havana_transcript "OTTMUST00000081608.1";
chr10	HAVANA	exon	38996222	38996392	0	-	.	gene_id "ENSMUSG00000051736.9"; transcript_id "ENSMUST00000125042.8"; gene_type "protein_coding"; gene_name "Fam229b"; transcript_type "protein_coding"; transcript_name "Fam229b-203"; exon_number 4; exon_id "ENSMUSE00000796036.2"; level 2; protein_id "ENSMUSP00000121708.2"; transcript_support_level "5"; mgi_id "MGI:1913587"; tag "basic"; havana_gene "OTTMUSG00000032773.1"; havana_transcript "OTTMUST00000081608.1";
chr10	HAVANA	CDS	38996254	38996378	0	-	0	gene_id "ENSMUSG00000051736.9"; transcript_id "ENSMUST00000063204.9"; gene_type "protein_coding"; gene_name "Fam229b"; transcript_type "protein_coding"; transcript_name "Fam229b-201"; exon_number 4; exon_id "ENSMUSE00000454931.2"; level 2; protein_id "ENSMUSP00000063508.3"; transcript_support_level "1"; mgi_id "MGI:1913587"; tag "basic"; tag "Ensembl_canonical"; tag "GENCODE_Primary"; tag "appris_principal_1"; tag "CCDS"; ccdsid "CCDS23786.1"; havana_gene "OTTMUSG00000032773.1"; havana_transcript "OTTMUST00000081599.1";
chr10	HAVANA	CDS	38996254	38996378	0	-	0	gene_id "ENSMUSG00000051736.9"; transcript_id "ENSMUST00000139743.8"; gene_type "protein_coding"; gene_name "Fam229b"; transcript_type "protein_coding"; transcript_name "Fam229b-208"; exon_number 4; exon_id "ENSMUSE00000454931.2"; level 2; protein_id "ENSMUSP00000118545.2"; transcript_support_level "5"; mgi_id "MGI:1913587"; tag "alternative_5_UTR"; tag "basic"; tag "appris_principal_1"; tag "CCDS"; ccdsid "CCDS23786.1"; havana_gene "OTTMUSG00000032773.1"; havana_transcript "OTTMUST00000081606.1";
chr10	HAVANA	CDS	38996254	38996378	0	-	0	gene_id "ENSMUSG00000051736.9"; transcript_id "ENSMUST00000137132.8"; gene_type "protein_coding"; gene_name "Fam229b"; transcript_type "protein_coding"; transcript_name "Fam229b-207"; exon_number 3; exon_id "ENSMUSE00000454931.2"; level 2; protein_id "ENSMUSP00000119802.2"; transcript_support_level "5"; mgi_id "MGI:1913587"; tag "alternative_5_UTR"; tag "basic"; tag "appris_principal_1"; tag "CCDS"; ccdsid "CCDS23786.1"; havana_gene "OTTMUSG00000032773.1"; havana_transcript "OTTMUST00000081601.1";
chr10	HAVANA	CDS	38996254	38996378	0	-	0	gene_id "ENSMUSG00000051736.9"; transcript_id "ENSMUST00000134279.8"; gene_type "protein_coding"; gene_name "Fam229b"; transcript_type "protein_coding"; transcript_name "Fam229b-204"; exon_number 4; exon_id "ENSMUSE00000454931.2"; level 2; protein_id "ENSMUSP00000118858.2"; transcript_support_level "3"; mgi_id "MGI:1913587"; tag "alternative_5_UTR"; tag "basic"; tag "appris_principal_1"; tag "CCDS"; ccdsid "CCDS23786.1"; havana_gene "OTTMUSG00000032773.1"; havana_transcript "OTTMUST00000081605.1";
chr10	HAVANA	CDS	38996254	38996378	0	-	0	gene_id "ENSMUSG00000051736.9"; transcript_id "ENSMUST00000149949.8"; gene_type "protein_coding"; gene_name "Fam229b"; transcript_type "protein_coding"; transcript_name "Fam229b-209"; exon_number 4; exon_id "ENSMUSE00000454931.2"; level 2; protein_id "ENSMUSP00000121946.2"; transcript_support_level "3"; mgi_id "MGI:1913587"; tag "alternative_5_UTR"; tag "basic"; tag "appris_principal_1"; tag "CCDS"; ccdsid "CCDS23786.1"; havana_gene "OTTMUSG00000032773.1"; havana_transcript "OTTMUST00000081604.1";
chr10	HAVANA	CDS	38996254	38996378	0	-	0	gene_id "ENSMUSG00000051736.9"; transcript_id "ENSMUST00000124941.8"; gene_type "protein_coding"; gene_name "Fam229b"; transcript_type "protein_coding"; transcript_name "Fam229b-202"; exon_number 4; exon_id "ENSMUSE00000454931.2"; level 2; protein_id "ENSMUSP00000123540.2"; transcript_support_level "1"; mgi_id "MGI:1913587"; tag "alternative_5_UTR"; tag "basic"; tag "appris_principal_1"; tag "CCDS"; ccdsid "CCDS23786.1"; havana_gene "OTTMUSG00000032773.1"; havana_transcript "OTTMUST00000081600.1";
chr10	HAVANA	CDS	38996254	38996378	0	-	0	gene_id "ENSMUSG00000051736.9"; transcript_id "ENSMUST00000136546.8"; gene_type "protein_coding"; gene_name "Fam229b"; transcript_type "protein_coding"; transcript_name "Fam229b-206"; exon_number 3; exon_id "ENSMUSE00000454931.2"; level 2; protein_id "ENSMUSP00000121597.2"; transcript_support_level "3"; mgi_id "MGI:1913587"; tag "alternative_5_UTR"; tag "basic"; tag "appris_principal_1"; tag "CCDS"; ccdsid "CCDS23786.1"; havana_gene "OTTMUSG00000032773.1"; havana_transcript "OTTMUST00000081607.1";
chr10	HAVANA	CDS	38996254	38996378	0	-	0	gene_id "ENSMUSG00000051736.9"; transcript_id "ENSMUST00000135785.8"; gene_type "protein_coding"; gene_name "Fam229b"; transcript_type "protein_coding"; transcript_name "Fam229b-205"; exon_number 4; exon_id "ENSMUSE00000454931.2"; level 2; protein_id "ENSMUSP00000118928.2"; transcript_support_level "3"; mgi_id "MGI:1913587"; tag "alternative_5_UTR"; tag "basic"; tag "appris_principal_1"; tag "CCDS"; ccdsid "CCDS23786.1"; havana_gene "OTTMUSG00000032773.1"; havana_transcript "OTTMUST00000081603.1";
chr10	HAVANA	exon	38996254	38996392	0	-	.	gene_id "ENSMUSG00000051736.9"; transcript_id "ENSMUST00000063204.9"; gene_type "protein_coding"; gene_name "Fam229b"; transcript_type "protein_coding"; transcript_name "Fam229b-201"; exon_number 4; exon_id "ENSMUSE00000454931.2"; level 2; protein_id "ENSMUSP00000063508.3"; transcript_support_level "1"; mgi_id "MGI:1913587"; tag "basic"; tag "Ensembl_canonical"; tag "GENCODE_Primary"; tag "appris_principal_1"; tag "CCDS"; ccdsid "CCDS23786.1"; havana_gene "OTTMUSG00000032773.1"; havana_transcript "OTTMUST00000081599.1";
chr10	HAVANA	exon	38996254	38996392	0	-	.	gene_id "ENSMUSG00000051736.9"; transcript_id "ENSMUST00000139743.8"; gene_type "protein_coding"; gene_name "Fam229b"; transcript_type "protein_coding"; transcript_name "Fam229b-208"; exon_number 4; exon_id "ENSMUSE00000454931.2"; level 2; protein_id "ENSMUSP00000118545.2"; transcript_support_level "5"; mgi_id "MGI:1913587"; tag "alternative_5_UTR"; tag "basic"; tag "appris_principal_1"; tag "CCDS"; ccdsid "CCDS23786.1"; havana_gene "OTTMUSG00000032773.1"; havana_transcript "OTTMUST00000081606.1";
chr10	HAVANA	exon	38996254	38996392	0	-	.	gene_id "ENSMUSG00000051736.9"; transcript_id "ENSMUST00000137132.8"; gene_type "protein_coding"; gene_name "Fam229b"; transcript_type "protein_coding"; transcript_name "Fam229b-207"; exon_number 3; exon_id "ENSMUSE00000454931.2"; level 2; protein_id "ENSMUSP00000119802.2"; transcript_support_level "5"; mgi_id "MGI:1913587"; tag "alternative_5_UTR"; tag "basic"; tag "appris_principal_1"; tag "CCDS"; ccdsid "CCDS23786.1"; havana_gene "OTTMUSG00000032773.1"; havana_transcript "OTTMUST00000081601.1";
chr10	HAVANA	exon	38996254	38996392	0	-	.	gene_id "ENSMUSG00000051736.9"; transcript_id "ENSMUST00000134279.8"; gene_type "protein_coding"; gene_name "Fam229b"; transcript_type "protein_coding"; transcript_name "Fam229b-204"; exon_number 4; exon_id "ENSMUSE00000454931.2"; level 2; protein_id "ENSMUSP00000118858.2"; transcript_support_level "3"; mgi_id "MGI:1913587"; tag "alternative_5_UTR"; tag "basic"; tag "appris_principal_1"; tag "CCDS"; ccdsid "CCDS23786.1"; havana_gene "OTTMUSG00000032773.1"; havana_transcript "OTTMUST00000081605.1";
chr10	HAVANA	exon	38996254	38996392	0	-	.	gene_id "ENSMUSG00000051736.9"; transcript_id "ENSMUST00000149949.8"; gene_type "protein_coding"; gene_name "Fam229b"; transcript_type "protein_coding"; transcript_name "Fam229b-209"; exon_number 4; exon_id "ENSMUSE00000454931.2"; level 2; protein_id "ENSMUSP00000121946.2"; transcript_support_level "3"; mgi_id "MGI:1913587"; tag "alternative_5_UTR"; tag "basic"; tag "appris_principal_1"; tag "CCDS"; ccdsid "CCDS23786.1"; havana_gene "OTTMUSG00000032773.1"; havana_transcript "OTTMUST00000081604.1";
chr10	HAVANA	exon	38996254	38996392	0	-	.	gene_id "ENSMUSG00000051736.9"; transcript_id "ENSMUST00000124941.8"; gene_type "protein_coding"; gene_name "Fam229b"; transcript_type "protein_coding"; transcript_name "Fam229b-202"; exon_number 4; exon_id "ENSMUSE00000454931.2"; level 2; protein_id "ENSMUSP00000123540.2"; transcript_support_level "1"; mgi_id "MGI:1913587"; tag "alternative_5_UTR"; tag "basic"; tag "appris_principal_1"; tag "CCDS"; ccdsid "CCDS23786.1"; havana_gene "OTTMUSG00000032773.1"; havana_transcript "OTTMUST00000081600.1";
chr10	HAVANA	exon	38996254	38996392	0	-	.	gene_id "ENSMUSG00000051736.9"; transcript_id "ENSMUST00000136546.8"; gene_type "protein_coding"; gene_name "Fam229b"; transcript_type "protein_coding"; transcript_name "Fam229b-206"; exon_number 3; exon_id "ENSMUSE00000454931.2"; level 2; protein_id "ENSMUSP00000121597.2"; transcript_support_level "3"; mgi_id "MGI:1913587"; tag "alternative_5_UTR"; tag "basic"; tag "appris_principal_1"; tag "CCDS"; ccdsid "CCDS23786.1"; havana_gene "OTTMUSG00000032773.1"; havana_transcript "OTTMUST00000081607.1";
chr10	HAVANA	exon	38996254	38996392	0	-	.	gene_id "ENSMUSG00000051736.9"; transcript_id "ENSMUST00000135785.8"; gene_type "protein_coding"; gene_name "Fam229b"; transcript_type "protein_coding"; transcript_name "Fam229b-205"; exon_number 4; exon_id "ENSMUSE00000454931.2"; level 2; protein_id "ENSMUSP00000118928.2"; transcript_support_level "3"; mgi_id "MGI:1913587"; tag "alternative_5_UTR"; tag "basic"; tag "appris_principal_1"; tag "CCDS"; ccdsid "CCDS23786.1"; havana_gene "OTTMUSG00000032773.1"; havana_transcript "OTTMUST00000081603.1";
chr10	HAVANA	start_codon	38996376	38996378	0	-	0	gene_id "ENSMUSG00000051736.9"; transcript_id "ENSMUST00000063204.9"; gene_type "protein_coding"; gene_name "Fam229b"; transcript_type "protein_coding"; transcript_name "Fam229b-201"; exon_number 4; exon_id "ENSMUSE00000454931.2"; level 2; protein_id "ENSMUSP00000063508.3"; transcript_support_level "1"; mgi_id "MGI:1913587"; tag "basic"; tag "Ensembl_canonical"; tag "GENCODE_Primary"; tag "appris_principal_1"; tag "CCDS"; ccdsid "CCDS23786.1"; havana_gene "OTTMUSG00000032773.1"; havana_transcript "OTTMUST00000081599.1";
chr10	HAVANA	start_codon	38996376	38996378	0	-	0	gene_id "ENSMUSG00000051736.9"; transcript_id "ENSMUST00000139743.8"; gene_type "protein_coding"; gene_name "Fam229b"; transcript_type "protein_coding"; transcript_name "Fam229b-208"; exon_number 4; exon_id "ENSMUSE00000454931.2"; level 2; protein_id "ENSMUSP00000118545.2"; transcript_support_level "5"; mgi_id "MGI:1913587"; tag "alternative_5_UTR"; tag "basic"; tag "appris_principal_1"; tag "CCDS"; ccdsid "CCDS23786.1"; havana_gene "OTTMUSG00000032773.1"; havana_transcript "OTTMUST00000081606.1";
chr10	HAVANA	start_codon	38996376	38996378	0	-	0	gene_id "ENSMUSG00000051736.9"; transcript_id "ENSMUST00000137132.8"; gene_type "protein_coding"; gene_name "Fam229b"; transcript_type "protein_coding"; transcript_name "Fam229b-207"; exon_number 3; exon_id "ENSMUSE00000454931.2"; level 2; protein_id "ENSMUSP00000119802.2"; transcript_support_level "5"; mgi_id "MGI:1913587"; tag "alternative_5_UTR"; tag "basic"; tag "appris_principal_1"; tag "CCDS"; ccdsid "CCDS23786.1"; havana_gene "OTTMUSG00000032773.1"; havana_transcript "OTTMUST00000081601.1";
chr10	HAVANA	start_codon	38996376	38996378	0	-	0	gene_id "ENSMUSG00000051736.9"; transcript_id "ENSMUST00000134279.8"; gene_type "protein_coding"; gene_name "Fam229b"; transcript_type "protein_coding"; transcript_name "Fam229b-204"; exon_number 4; exon_id "ENSMUSE00000454931.2"; level 2; protein_id "ENSMUSP00000118858.2"; transcript_support_level "3"; mgi_id "MGI:1913587"; tag "alternative_5_UTR"; tag "basic"; tag "appris_principal_1"; tag "CCDS"; ccdsid "CCDS23786.1"; havana_gene "OTTMUSG00000032773.1"; havana_transcript "OTTMUST00000081605.1";
chr10	HAVANA	start_codon	38996376	38996378	0	-	0	gene_id "ENSMUSG00000051736.9"; transcript_id "ENSMUST00000149949.8"; gene_type "protein_coding"; gene_name "Fam229b"; transcript_type "protein_coding"; transcript_name "Fam229b-209"; exon_number 4; exon_id "ENSMUSE00000454931.2"; level 2; protein_id "ENSMUSP00000121946.2"; transcript_support_level "3"; mgi_id "MGI:1913587"; tag "alternative_5_UTR"; tag "basic"; tag "appris_principal_1"; tag "CCDS"; ccdsid "CCDS23786.1"; havana_gene "OTTMUSG00000032773.1"; havana_transcript "OTTMUST00000081604.1";
chr10	HAVANA	start_codon	38996376	38996378	0	-	0	gene_id "ENSMUSG00000051736.9"; transcript_id "ENSMUST00000124941.8"; gene_type "protein_coding"; gene_name "Fam229b"; transcript_type "protein_coding"; transcript_name "Fam229b-202"; exon_number 4; exon_id "ENSMUSE00000454931.2"; level 2; protein_id "ENSMUSP00000123540.2"; transcript_support_level "1"; mgi_id "MGI:1913587"; tag "alternative_5_UTR"; tag "basic"; tag "appris_principal_1"; tag "CCDS"; ccdsid "CCDS23786.1"; havana_gene "OTTMUSG00000032773.1"; havana_transcript "OTTMUST00000081600.1";
chr10	HAVANA	start_codon	38996376	38996378	0	-	0	gene_id "ENSMUSG00000051736.9"; transcript_id "ENSMUST00000136546.8"; gene_type "protein_coding"; gene_name "Fam229b"; transcript_type "protein_coding"; transcript_name "Fam229b-206"; exon_number 3; exon_id "ENSMUSE00000454931.2"; level 2; protein_id "ENSMUSP00000121597.2"; transcript_support_level "3"; mgi_id "MGI:1913587"; tag "alternative_5_UTR"; tag "basic"; tag "appris_principal_1"; tag "CCDS"; ccdsid "CCDS23786.1"; havana_gene "OTTMUSG00000032773.1"; havana_transcript "OTTMUST00000081607.1";
chr10	HAVANA	start_codon	38996376	38996378	0	-	0	gene_id "ENSMUSG00000051736.9"; transcript_id "ENSMUST00000135785.8"; gene_type "protein_coding"; gene_name "Fam229b"; transcript_type "protein_coding"; transcript_name "Fam229b-205"; exon_number 4; exon_id "ENSMUSE00000454931.2"; level 2; protein_id "ENSMUSP00000118928.2"; transcript_support_level "3"; mgi_id "MGI:1913587"; tag "alternative_5_UTR"; tag "basic"; tag "appris_principal_1"; tag "CCDS"; ccdsid "CCDS23786.1"; havana_gene "OTTMUSG00000032773.1"; havana_transcript "OTTMUST00000081603.1";
chr10	HAVANA	start_codon	38996376	38996378	0	-	0	gene_id "ENSMUSG00000051736.9"; transcript_id "ENSMUST00000125042.8"; gene_type "protein_coding"; gene_name "Fam229b"; transcript_type "protein_coding"; transcript_name "Fam229b-203"; exon_number 4; exon_id "ENSMUSE00000796036.2"; level 2; protein_id "ENSMUSP00000121708.2"; transcript_support_level "5"; mgi_id "MGI:1913587"; tag "basic"; havana_gene "OTTMUSG00000032773.1"; havana_transcript "OTTMUST00000081608.1";
chr10	HAVANA	UTR	38996379	38996392	0	-	.	gene_id "ENSMUSG00000051736.9"; transcript_id "ENSMUST00000063204.9"; gene_type "protein_coding"; gene_name "Fam229b"; transcript_type "protein_coding"; transcript_name "Fam229b-201"; exon_number 4; exon_id "ENSMUSE00000454931.2"; level 2; protein_id "ENSMUSP00000063508.3"; transcript_support_level "1"; mgi_id "MGI:1913587"; tag "basic"; tag "Ensembl_canonical"; tag "GENCODE_Primary"; tag "appris_principal_1"; tag "CCDS"; ccdsid "CCDS23786.1"; havana_gene "OTTMUSG00000032773.1"; havana_transcript "OTTMUST00000081599.1";
chr10	HAVANA	UTR	38996379	38996392	0	-	.	gene_id "ENSMUSG00000051736.9"; transcript_id "ENSMUST00000139743.8"; gene_type "protein_coding"; gene_name "Fam229b"; transcript_type "protein_coding"; transcript_name "Fam229b-208"; exon_number 4; exon_id "ENSMUSE00000454931.2"; level 2; protein_id "ENSMUSP00000118545.2"; transcript_support_level "5"; mgi_id "MGI:1913587"; tag "alternative_5_UTR"; tag "basic"; tag "appris_principal_1"; tag "CCDS"; ccdsid "CCDS23786.1"; havana_gene "OTTMUSG00000032773.1"; havana_transcript "OTTMUST00000081606.1";
chr10	HAVANA	UTR	38996379	38996392	0	-	.	gene_id "ENSMUSG00000051736.9"; transcript_id "ENSMUST00000137132.8"; gene_type "protein_coding"; gene_name "Fam229b"; transcript_type "protein_coding"; transcript_name "Fam229b-207"; exon_number 3; exon_id "ENSMUSE00000454931.2"; level 2; protein_id "ENSMUSP00000119802.2"; transcript_support_level "5"; mgi_id "MGI:1913587"; tag "alternative_5_UTR"; tag "basic"; tag "appris_principal_1"; tag "CCDS"; ccdsid "CCDS23786.1"; havana_gene "OTTMUSG00000032773.1"; havana_transcript "OTTMUST00000081601.1";
chr10	HAVANA	UTR	38996379	38996392	0	-	.	gene_id "ENSMUSG00000051736.9"; transcript_id "ENSMUST00000134279.8"; gene_type "protein_coding"; gene_name "Fam229b"; transcript_type "protein_coding"; transcript_name "Fam229b-204"; exon_number 4; exon_id "ENSMUSE00000454931.2"; level 2; protein_id "ENSMUSP00000118858.2"; transcript_support_level "3"; mgi_id "MGI:1913587"; tag "alternative_5_UTR"; tag "basic"; tag "appris_principal_1"; tag "CCDS"; ccdsid "CCDS23786.1"; havana_gene "OTTMUSG00000032773.1"; havana_transcript "OTTMUST00000081605.1";
chr10	HAVANA	UTR	38996379	38996392	0	-	.	gene_id "ENSMUSG00000051736.9"; transcript_id "ENSMUST00000149949.8"; gene_type "protein_coding"; gene_name "Fam229b"; transcript_type "protein_coding"; transcript_name "Fam229b-209"; exon_number 4; exon_id "ENSMUSE00000454931.2"; level 2; protein_id "ENSMUSP00000121946.2"; transcript_support_level "3"; mgi_id "MGI:1913587"; tag "alternative_5_UTR"; tag "basic"; tag "appris_principal_1"; tag "CCDS"; ccdsid "CCDS23786.1"; havana_gene "OTTMUSG00000032773.1"; havana_transcript "OTTMUST00000081604.1";
chr10	HAVANA	UTR	38996379	38996392	0	-	.	gene_id "ENSMUSG00000051736.9"; transcript_id "ENSMUST00000124941.8"; gene_type "protein_coding"; gene_name "Fam229b"; transcript_type "protein_coding"; transcript_name "Fam229b-202"; exon_number 4; exon_id "ENSMUSE00000454931.2"; level 2; protein_id "ENSMUSP00000123540.2"; transcript_support_level "1"; mgi_id "MGI:1913587"; tag "alternative_5_UTR"; tag "basic"; tag "appris_principal_1"; tag "CCDS"; ccdsid "CCDS23786.1"; havana_gene "OTTMUSG00000032773.1"; havana_transcript "OTTMUST00000081600.1";
chr10	HAVANA	UTR	38996379	38996392	0	-	.	gene_id "ENSMUSG00000051736.9"; transcript_id "ENSMUST00000136546.8"; gene_type "protein_coding"; gene_name "Fam229b"; transcript_type "protein_coding"; transcript_name "Fam229b-206"; exon_number 3; exon_id "ENSMUSE00000454931.2"; level 2; protein_id "ENSMUSP00000121597.2"; transcript_support_level "3"; mgi_id "MGI:1913587"; tag "alternative_5_UTR"; tag "basic"; tag "appris_principal_1"; tag "CCDS"; ccdsid "CCDS23786.1"; havana_gene "OTTMUSG00000032773.1"; havana_transcript "OTTMUST00000081607.1";
chr10	HAVANA	UTR	38996379	38996392	0	-	.	gene_id "ENSMUSG00000051736.9"; transcript_id "ENSMUST00000135785.8"; gene_type "protein_coding"; gene_name "Fam229b"; transcript_type "protein_coding"; transcript_name "Fam229b-205"; exon_number 4; exon_id "ENSMUSE00000454931.2"; level 2; protein_id "ENSMUSP00000118928.2"; transcript_support_level "3"; mgi_id "MGI:1913587"; tag "alternative_5_UTR"; tag "basic"; tag "appris_principal_1"; tag "CCDS"; ccdsid "CCDS23786.1"; havana_gene "OTTMUSG00000032773.1"; havana_transcript "OTTMUST00000081603.1";
chr10	HAVANA	UTR	38996379	38996392	0	-	.	gene_id "ENSMUSG00000051736.9"; transcript_id "ENSMUST00000125042.8"; gene_type "protein_coding"; gene_name "Fam229b"; transcript_type "protein_coding"; transcript_name "Fam229b-203"; exon_number 4; exon_id "ENSMUSE00000796036.2"; level 2; protein_id "ENSMUSP00000121708.2"; transcript_support_level "5"; mgi_id "MGI:1913587"; tag "basic"; havana_gene "OTTMUSG00000032773.1"; havana_transcript "OTTMUST00000081608.1";
chr10	HAVANA	exon	38997483	38997582	0	-	.	gene_id "ENSMUSG00000051736.9"; transcript_id "ENSMUST00000136546.8"; gene_type "protein_coding"; gene_name "Fam229b"; transcript_type "protein_coding"; transcript_name "Fam229b-206"; exon_number 2; exon_id "ENSMUSE00000793753.2"; level 2; protein_id "ENSMUSP00000121597.2"; transcript_support_level "3"; mgi_id "MGI:1913587"; tag "alternative_5_UTR"; tag "basic"; tag "appris_principal_1"; tag "CCDS"; ccdsid "CCDS23786.1"; havana_gene "OTTMUSG00000032773.1"; havana_transcript "OTTMUST00000081607.1";
chr10	HAVANA	UTR	38997483	38997582	0	-	.	gene_id "ENSMUSG00000051736.9"; transcript_id "ENSMUST00000136546.8"; gene_type "protein_coding"; gene_name "Fam229b"; transcript_type "protein_coding"; transcript_name "Fam229b-206"; exon_number 2; exon_id "ENSMUSE00000793753.2"; level 2; protein_id "ENSMUSP00000121597.2"; transcript_support_level "3"; mgi_id "MGI:1913587"; tag "alternative_5_UTR"; tag "basic"; tag "appris_principal_1"; tag "CCDS"; ccdsid "CCDS23786.1"; havana_gene "OTTMUSG00000032773.1"; havana_transcript "OTTMUST00000081607.1";
chr10	HAVANA	exon	38998173	38998310	0	-	.	gene_id "ENSMUSG00000051736.9"; transcript_id "ENSMUST00000136546.8"; gene_type "protein_coding"; gene_name "Fam229b"; transcript_type "protein_coding"; transcript_name "Fam229b-206"; exon_number 1; exon_id "ENSMUSE00000816840.2"; level 2; protein_id "ENSMUSP00000121597.2"; transcript_support_level "3"; mgi_id "MGI:1913587"; tag "alternative_5_UTR"; tag "basic"; tag "appris_principal_1"; tag "CCDS"; ccdsid "CCDS23786.1"; havana_gene "OTTMUSG00000032773.1"; havana_transcript "OTTMUST00000081607.1";
chr10	HAVANA	UTR	38998173	38998310	0	-	.	gene_id "ENSMUSG00000051736.9"; transcript_id "ENSMUST00000136546.8"; gene_type "protein_coding"; gene_name "Fam229b"; transcript_type "protein_coding"; transcript_name "Fam229b-206"; exon_number 1; exon_id "ENSMUSE00000816840.2"; level 2; protein_id "ENSMUSP00000121597.2"; transcript_support_level "3"; mgi_id "MGI:1913587"; tag "alternative_5_UTR"; tag "basic"; tag "appris_principal_1"; tag "CCDS"; ccdsid "CCDS23786.1"; havana_gene "OTTMUSG00000032773.1"; havana_transcript "OTTMUST00000081607.1";
chr10	HAVANA	exon	38998173	38998328	0	-	.	gene_id "ENSMUSG00000051736.9"; transcript_id "ENSMUST00000124941.8"; gene_type "protein_coding"; gene_name "Fam229b"; transcript_type "protein_coding"; transcript_name "Fam229b-202"; exon_number 3; exon_id "ENSMUSE00000799078.2"; level 2; protein_id "ENSMUSP00000123540.2"; transcript_support_level "1"; mgi_id "MGI:1913587"; tag "alternative_5_UTR"; tag "basic"; tag "appris_principal_1"; tag "CCDS"; ccdsid "CCDS23786.1"; havana_gene "OTTMUSG00000032773.1"; havana_transcript "OTTMUST00000081600.1";
chr10	HAVANA	UTR	38998173	38998328	0	-	.	gene_id "ENSMUSG00000051736.9"; transcript_id "ENSMUST00000124941.8"; gene_type "protein_coding"; gene_name "Fam229b"; transcript_type "protein_coding"; transcript_name "Fam229b-202"; exon_number 3; exon_id "ENSMUSE00000799078.2"; level 2; protein_id "ENSMUSP00000123540.2"; transcript_support_level "1"; mgi_id "MGI:1913587"; tag "alternative_5_UTR"; tag "basic"; tag "appris_principal_1"; tag "CCDS"; ccdsid "CCDS23786.1"; havana_gene "OTTMUSG00000032773.1"; havana_transcript "OTTMUST00000081600.1";
chr10	HAVANA	exon	38998173	38998328	0	-	.	gene_id "ENSMUSG00000051736.9"; transcript_id "ENSMUST00000135785.8"; gene_type "protein_coding"; gene_name "Fam229b"; transcript_type "protein_coding"; transcript_name "Fam229b-205"; exon_number 3; exon_id "ENSMUSE00000799078.2"; level 2; protein_id "ENSMUSP00000118928.2"; transcript_support_level "3"; mgi_id "MGI:1913587"; tag "alternative_5_UTR"; tag "basic"; tag "appris_principal_1"; tag "CCDS"; ccdsid "CCDS23786.1"; havana_gene "OTTMUSG00000032773.1"; havana_transcript "OTTMUST00000081603.1";
chr10	HAVANA	UTR	38998173	38998328	0	-	.	gene_id "ENSMUSG00000051736.9"; transcript_id "ENSMUST00000135785.8"; gene_type "protein_coding"; gene_name "Fam229b"; transcript_type "protein_coding"; transcript_name "Fam229b-205"; exon_number 3; exon_id "ENSMUSE00000799078.2"; level 2; protein_id "ENSMUSP00000118928.2"; transcript_support_level "3"; mgi_id "MGI:1913587"; tag "alternative_5_UTR"; tag "basic"; tag "appris_principal_1"; tag "CCDS"; ccdsid "CCDS23786.1"; havana_gene "OTTMUSG00000032773.1"; havana_transcript "OTTMUST00000081603.1";
chr10	HAVANA	exon	38998173	38998331	0	-	.	gene_id "ENSMUSG00000051736.9"; transcript_id "ENSMUST00000063204.9"; gene_type "protein_coding"; gene_name "Fam229b"; transcript_type "protein_coding"; transcript_name "Fam229b-201"; exon_number 3; exon_id "ENSMUSE00000454914.2"; level 2; protein_id "ENSMUSP00000063508.3"; transcript_support_level "1"; mgi_id "MGI:1913587"; tag "basic"; tag "Ensembl_canonical"; tag "GENCODE_Primary"; tag "appris_principal_1"; tag "CCDS"; ccdsid "CCDS23786.1"; havana_gene "OTTMUSG00000032773.1"; havana_transcript "OTTMUST00000081599.1";
chr10	HAVANA	UTR	38998173	38998331	0	-	.	gene_id "ENSMUSG00000051736.9"; transcript_id "ENSMUST00000063204.9"; gene_type "protein_coding"; gene_name "Fam229b"; transcript_type "protein_coding"; transcript_name "Fam229b-201"; exon_number 3; exon_id "ENSMUSE00000454914.2"; level 2; protein_id "ENSMUSP00000063508.3"; transcript_support_level "1"; mgi_id "MGI:1913587"; tag "basic"; tag "Ensembl_canonical"; tag "GENCODE_Primary"; tag "appris_principal_1"; tag "CCDS"; ccdsid "CCDS23786.1"; havana_gene "OTTMUSG00000032773.1"; havana_transcript "OTTMUST00000081599.1";
chr10	HAVANA	exon	38998173	38998331	0	-	.	gene_id "ENSMUSG00000051736.9"; transcript_id "ENSMUST00000139743.8"; gene_type "protein_coding"; gene_name "Fam229b"; transcript_type "protein_coding"; transcript_name "Fam229b-208"; exon_number 3; exon_id "ENSMUSE00000454914.2"; level 2; protein_id "ENSMUSP00000118545.2"; transcript_support_level "5"; mgi_id "MGI:1913587"; tag "alternative_5_UTR"; tag "basic"; tag "appris_principal_1"; tag "CCDS"; ccdsid "CCDS23786.1"; havana_gene "OTTMUSG00000032773.1"; havana_transcript "OTTMUST00000081606.1";
chr10	HAVANA	UTR	38998173	38998331	0	-	.	gene_id "ENSMUSG00000051736.9"; transcript_id "ENSMUST00000139743.8"; gene_type "protein_coding"; gene_name "Fam229b"; transcript_type "protein_coding"; transcript_name "Fam229b-208"; exon_number 3; exon_id "ENSMUSE00000454914.2"; level 2; protein_id "ENSMUSP00000118545.2"; transcript_support_level "5"; mgi_id "MGI:1913587"; tag "alternative_5_UTR"; tag "basic"; tag "appris_principal_1"; tag "CCDS"; ccdsid "CCDS23786.1"; havana_gene "OTTMUSG00000032773.1"; havana_transcript "OTTMUST00000081606.1";
chr10	HAVANA	exon	38998173	38998331	0	-	.	gene_id "ENSMUSG00000051736.9"; transcript_id "ENSMUST00000137132.8"; gene_type "protein_coding"; gene_name "Fam229b"; transcript_type "protein_coding"; transcript_name "Fam229b-207"; exon_number 2; exon_id "ENSMUSE00000454914.2"; level 2; protein_id "ENSMUSP00000119802.2"; transcript_support_level "5"; mgi_id "MGI:1913587"; tag "alternative_5_UTR"; tag "basic"; tag "appris_principal_1"; tag "CCDS"; ccdsid "CCDS23786.1"; havana_gene "OTTMUSG00000032773.1"; havana_transcript "OTTMUST00000081601.1";
chr10	HAVANA	UTR	38998173	38998331	0	-	.	gene_id "ENSMUSG00000051736.9"; transcript_id "ENSMUST00000137132.8"; gene_type "protein_coding"; gene_name "Fam229b"; transcript_type "protein_coding"; transcript_name "Fam229b-207"; exon_number 2; exon_id "ENSMUSE00000454914.2"; level 2; protein_id "ENSMUSP00000119802.2"; transcript_support_level "5"; mgi_id "MGI:1913587"; tag "alternative_5_UTR"; tag "basic"; tag "appris_principal_1"; tag "CCDS"; ccdsid "CCDS23786.1"; havana_gene "OTTMUSG00000032773.1"; havana_transcript "OTTMUST00000081601.1";
chr10	HAVANA	exon	38998173	38998331	0	-	.	gene_id "ENSMUSG00000051736.9"; transcript_id "ENSMUST00000134279.8"; gene_type "protein_coding"; gene_name "Fam229b"; transcript_type "protein_coding"; transcript_name "Fam229b-204"; exon_number 3; exon_id "ENSMUSE00000454914.2"; level 2; protein_id "ENSMUSP00000118858.2"; transcript_support_level "3"; mgi_id "MGI:1913587"; tag "alternative_5_UTR"; tag "basic"; tag "appris_principal_1"; tag "CCDS"; ccdsid "CCDS23786.1"; havana_gene "OTTMUSG00000032773.1"; havana_transcript "OTTMUST00000081605.1";
chr10	HAVANA	UTR	38998173	38998331	0	-	.	gene_id "ENSMUSG00000051736.9"; transcript_id "ENSMUST00000134279.8"; gene_type "protein_coding"; gene_name "Fam229b"; transcript_type "protein_coding"; transcript_name "Fam229b-204"; exon_number 3; exon_id "ENSMUSE00000454914.2"; level 2; protein_id "ENSMUSP00000118858.2"; transcript_support_level "3"; mgi_id "MGI:1913587"; tag "alternative_5_UTR"; tag "basic"; tag "appris_principal_1"; tag "CCDS"; ccdsid "CCDS23786.1"; havana_gene "OTTMUSG00000032773.1"; havana_transcript "OTTMUST00000081605.1";
chr10	HAVANA	exon	38998173	38998331	0	-	.	gene_id "ENSMUSG00000051736.9"; transcript_id "ENSMUST00000149949.8"; gene_type "protein_coding"; gene_name "Fam229b"; transcript_type "protein_coding"; transcript_name "Fam229b-209"; exon_number 3; exon_id "ENSMUSE00000454914.2"; level 2; protein_id "ENSMUSP00000121946.2"; transcript_support_level "3"; mgi_id "MGI:1913587"; tag "alternative_5_UTR"; tag "basic"; tag "appris_principal_1"; tag "CCDS"; ccdsid "CCDS23786.1"; havana_gene "OTTMUSG00000032773.1"; havana_transcript "OTTMUST00000081604.1";
chr10	HAVANA	UTR	38998173	38998331	0	-	.	gene_id "ENSMUSG00000051736.9"; transcript_id "ENSMUST00000149949.8"; gene_type "protein_coding"; gene_name "Fam229b"; transcript_type "protein_coding"; transcript_name "Fam229b-209"; exon_number 3; exon_id "ENSMUSE00000454914.2"; level 2; protein_id "ENSMUSP00000121946.2"; transcript_support_level "3"; mgi_id "MGI:1913587"; tag "alternative_5_UTR"; tag "basic"; tag "appris_principal_1"; tag "CCDS"; ccdsid "CCDS23786.1"; havana_gene "OTTMUSG00000032773.1"; havana_transcript "OTTMUST00000081604.1";
chr10	HAVANA	exon	38998173	38998331	0	-	.	gene_id "ENSMUSG00000051736.9"; transcript_id "ENSMUST00000125042.8"; gene_type "protein_coding"; gene_name "Fam229b"; transcript_type "protein_coding"; transcript_name "Fam229b-203"; exon_number 3; exon_id "ENSMUSE00000454914.2"; level 2; protein_id "ENSMUSP00000121708.2"; transcript_support_level "5"; mgi_id "MGI:1913587"; tag "basic"; havana_gene "OTTMUSG00000032773.1"; havana_transcript "OTTMUST00000081608.1";
chr10	HAVANA	UTR	38998173	38998331	0	-	.	gene_id "ENSMUSG00000051736.9"; transcript_id "ENSMUST00000125042.8"; gene_type "protein_coding"; gene_name "Fam229b"; transcript_type "protein_coding"; transcript_name "Fam229b-203"; exon_number 3; exon_id "ENSMUSE00000454914.2"; level 2; protein_id "ENSMUSP00000121708.2"; transcript_support_level "5"; mgi_id "MGI:1913587"; tag "basic"; havana_gene "OTTMUSG00000032773.1"; havana_transcript "OTTMUST00000081608.1";
chr10	HAVANA	exon	38998959	38999098	0	-	.	gene_id "ENSMUSG00000051736.9"; transcript_id "ENSMUST00000137132.8"; gene_type "protein_coding"; gene_name "Fam229b"; transcript_type "protein_coding"; transcript_name "Fam229b-207"; exon_number 1; exon_id "ENSMUSE00000815207.2"; level 2; protein_id "ENSMUSP00000119802.2"; transcript_support_level "5"; mgi_id "MGI:1913587"; tag "alternative_5_UTR"; tag "basic"; tag "appris_principal_1"; tag "CCDS"; ccdsid "CCDS23786.1"; havana_gene "OTTMUSG00000032773.1"; havana_transcript "OTTMUST00000081601.1";
chr10	HAVANA	UTR	38998959	38999098	0	-	.	gene_id "ENSMUSG00000051736.9"; transcript_id "ENSMUST00000137132.8"; gene_type "protein_coding"; gene_name "Fam229b"; transcript_type "protein_coding"; transcript_name "Fam229b-207"; exon_number 1; exon_id "ENSMUSE00000815207.2"; level 2; protein_id "ENSMUSP00000119802.2"; transcript_support_level "5"; mgi_id "MGI:1913587"; tag "alternative_5_UTR"; tag "basic"; tag "appris_principal_1"; tag "CCDS"; ccdsid "CCDS23786.1"; havana_gene "OTTMUSG00000032773.1"; havana_transcript "OTTMUST00000081601.1";
chr10	HAVANA	exon	39008243	39008374	0	-	.	gene_id "ENSMUSG00000051736.9"; transcript_id "ENSMUST00000063204.9"; gene_type "protein_coding"; gene_name "Fam229b"; transcript_type "protein_coding"; transcript_name "Fam229b-201"; exon_number 2; exon_id "ENSMUSE00000454918.2"; level 2; protein_id "ENSMUSP00000063508.3"; transcript_support_level "1"; mgi_id "MGI:1913587"; tag "basic"; tag "Ensembl_canonical"; tag "GENCODE_Primary"; tag "appris_principal_1"; tag "CCDS"; ccdsid "CCDS23786.1"; havana_gene "OTTMUSG00000032773.1"; havana_transcript "OTTMUST00000081599.1";
chr10	HAVANA	UTR	39008243	39008374	0	-	.	gene_id "ENSMUSG00000051736.9"; transcript_id "ENSMUST00000063204.9"; gene_type "protein_coding"; gene_name "Fam229b"; transcript_type "protein_coding"; transcript_name "Fam229b-201"; exon_number 2; exon_id "ENSMUSE00000454918.2"; level 2; protein_id "ENSMUSP00000063508.3"; transcript_support_level "1"; mgi_id "MGI:1913587"; tag "basic"; tag "Ensembl_canonical"; tag "GENCODE_Primary"; tag "appris_principal_1"; tag "CCDS"; ccdsid "CCDS23786.1"; havana_gene "OTTMUSG00000032773.1"; havana_transcript "OTTMUST00000081599.1";
chr10	HAVANA	exon	39008243	39008374	0	-	.	gene_id "ENSMUSG00000051736.9"; transcript_id "ENSMUST00000139743.8"; gene_type "protein_coding"; gene_name "Fam229b"; transcript_type "protein_coding"; transcript_name "Fam229b-208"; exon_number 2; exon_id "ENSMUSE00000454918.2"; level 2; protein_id "ENSMUSP00000118545.2"; transcript_support_level "5"; mgi_id "MGI:1913587"; tag "alternative_5_UTR"; tag "basic"; tag "appris_principal_1"; tag "CCDS"; ccdsid "CCDS23786.1"; havana_gene "OTTMUSG00000032773.1"; havana_transcript "OTTMUST00000081606.1";
chr10	HAVANA	UTR	39008243	39008374	0	-	.	gene_id "ENSMUSG00000051736.9"; transcript_id "ENSMUST00000139743.8"; gene_type "protein_coding"; gene_name "Fam229b"; transcript_type "protein_coding"; transcript_name "Fam229b-208"; exon_number 2; exon_id "ENSMUSE00000454918.2"; level 2; protein_id "ENSMUSP00000118545.2"; transcript_support_level "5"; mgi_id "MGI:1913587"; tag "alternative_5_UTR"; tag "basic"; tag "appris_principal_1"; tag "CCDS"; ccdsid "CCDS23786.1"; havana_gene "OTTMUSG00000032773.1"; havana_transcript "OTTMUST00000081606.1";
chr10	HAVANA	exon	39008243	39008374	0	-	.	gene_id "ENSMUSG00000051736.9"; transcript_id "ENSMUST00000134279.8"; gene_type "protein_coding"; gene_name "Fam229b"; transcript_type "protein_coding"; transcript_name "Fam229b-204"; exon_number 2; exon_id "ENSMUSE00000454918.2"; level 2; protein_id "ENSMUSP00000118858.2"; transcript_support_level "3"; mgi_id "MGI:1913587"; tag "alternative_5_UTR"; tag "basic"; tag "appris_principal_1"; tag "CCDS"; ccdsid "CCDS23786.1"; havana_gene "OTTMUSG00000032773.1"; havana_transcript "OTTMUST00000081605.1";
chr10	HAVANA	UTR	39008243	39008374	0	-	.	gene_id "ENSMUSG00000051736.9"; transcript_id "ENSMUST00000134279.8"; gene_type "protein_coding"; gene_name "Fam229b"; transcript_type "protein_coding"; transcript_name "Fam229b-204"; exon_number 2; exon_id "ENSMUSE00000454918.2"; level 2; protein_id "ENSMUSP00000118858.2"; transcript_support_level "3"; mgi_id "MGI:1913587"; tag "alternative_5_UTR"; tag "basic"; tag "appris_principal_1"; tag "CCDS"; ccdsid "CCDS23786.1"; havana_gene "OTTMUSG00000032773.1"; havana_transcript "OTTMUST00000081605.1";
chr10	HAVANA	exon	39008243	39008374	0	-	.	gene_id "ENSMUSG00000051736.9"; transcript_id "ENSMUST00000149949.8"; gene_type "protein_coding"; gene_name "Fam229b"; transcript_type "protein_coding"; transcript_name "Fam229b-209"; exon_number 2; exon_id "ENSMUSE00000454918.2"; level 2; protein_id "ENSMUSP00000121946.2"; transcript_support_level "3"; mgi_id "MGI:1913587"; tag "alternative_5_UTR"; tag "basic"; tag "appris_principal_1"; tag "CCDS"; ccdsid "CCDS23786.1"; havana_gene "OTTMUSG00000032773.1"; havana_transcript "OTTMUST00000081604.1";
chr10	HAVANA	UTR	39008243	39008374	0	-	.	gene_id "ENSMUSG00000051736.9"; transcript_id "ENSMUST00000149949.8"; gene_type "protein_coding"; gene_name "Fam229b"; transcript_type "protein_coding"; transcript_name "Fam229b-209"; exon_number 2; exon_id "ENSMUSE00000454918.2"; level 2; protein_id "ENSMUSP00000121946.2"; transcript_support_level "3"; mgi_id "MGI:1913587"; tag "alternative_5_UTR"; tag "basic"; tag "appris_principal_1"; tag "CCDS"; ccdsid "CCDS23786.1"; havana_gene "OTTMUSG00000032773.1"; havana_transcript "OTTMUST00000081604.1";
chr10	HAVANA	exon	39008243	39008374	0	-	.	gene_id "ENSMUSG00000051736.9"; transcript_id "ENSMUST00000124941.8"; gene_type "protein_coding"; gene_name "Fam229b"; transcript_type "protein_coding"; transcript_name "Fam229b-202"; exon_number 2; exon_id "ENSMUSE00000454918.2"; level 2; protein_id "ENSMUSP00000123540.2"; transcript_support_level "1"; mgi_id "MGI:1913587"; tag "alternative_5_UTR"; tag "basic"; tag "appris_principal_1"; tag "CCDS"; ccdsid "CCDS23786.1"; havana_gene "OTTMUSG00000032773.1"; havana_transcript "OTTMUST00000081600.1";
chr10	HAVANA	UTR	39008243	39008374	0	-	.	gene_id "ENSMUSG00000051736.9"; transcript_id "ENSMUST00000124941.8"; gene_type "protein_coding"; gene_name "Fam229b"; transcript_type "protein_coding"; transcript_name "Fam229b-202"; exon_number 2; exon_id "ENSMUSE00000454918.2"; level 2; protein_id "ENSMUSP00000123540.2"; transcript_support_level "1"; mgi_id "MGI:1913587"; tag "alternative_5_UTR"; tag "basic"; tag "appris_principal_1"; tag "CCDS"; ccdsid "CCDS23786.1"; havana_gene "OTTMUSG00000032773.1"; havana_transcript "OTTMUST00000081600.1";
chr10	HAVANA	exon	39008243	39008374	0	-	.	gene_id "ENSMUSG00000051736.9"; transcript_id "ENSMUST00000135785.8"; gene_type "protein_coding"; gene_name "Fam229b"; transcript_type "protein_coding"; transcript_name "Fam229b-205"; exon_number 2; exon_id "ENSMUSE00000454918.2"; level 2; protein_id "ENSMUSP00000118928.2"; transcript_support_level "3"; mgi_id "MGI:1913587"; tag "alternative_5_UTR"; tag "basic"; tag "appris_principal_1"; tag "CCDS"; ccdsid "CCDS23786.1"; havana_gene "OTTMUSG00000032773.1"; havana_transcript "OTTMUST00000081603.1";
chr10	HAVANA	UTR	39008243	39008374	0	-	.	gene_id "ENSMUSG00000051736.9"; transcript_id "ENSMUST00000135785.8"; gene_type "protein_coding"; gene_name "Fam229b"; transcript_type "protein_coding"; transcript_name "Fam229b-205"; exon_number 2; exon_id "ENSMUSE00000454918.2"; level 2; protein_id "ENSMUSP00000118928.2"; transcript_support_level "3"; mgi_id "MGI:1913587"; tag "alternative_5_UTR"; tag "basic"; tag "appris_principal_1"; tag "CCDS"; ccdsid "CCDS23786.1"; havana_gene "OTTMUSG00000032773.1"; havana_transcript "OTTMUST00000081603.1";
chr10	HAVANA	exon	39008243	39008374	0	-	.	gene_id "ENSMUSG00000051736.9"; transcript_id "ENSMUST00000125042.8"; gene_type "protein_coding"; gene_name "Fam229b"; transcript_type "protein_coding"; transcript_name "Fam229b-203"; exon_number 2; exon_id "ENSMUSE00000454918.2"; level 2; protein_id "ENSMUSP00000121708.2"; transcript_support_level "5"; mgi_id "MGI:1913587"; tag "basic"; havana_gene "OTTMUSG00000032773.1"; havana_transcript "OTTMUST00000081608.1";
chr10	HAVANA	UTR	39008243	39008374	0	-	.	gene_id "ENSMUSG00000051736.9"; transcript_id "ENSMUST00000125042.8"; gene_type "protein_coding"; gene_name "Fam229b"; transcript_type "protein_coding"; transcript_name "Fam229b-203"; exon_number 2; exon_id "ENSMUSE00000454918.2"; level 2; protein_id "ENSMUSP00000121708.2"; transcript_support_level "5"; mgi_id "MGI:1913587"; tag "basic"; havana_gene "OTTMUSG00000032773.1"; havana_transcript "OTTMUST00000081608.1";
chr10	HAVANA	exon	39008243	39008374	0	-	.	gene_id "ENSMUSG00000051736.9"; transcript_id "ENSMUST00000154981.2"; gene_type "protein_coding"; gene_name "Fam229b"; transcript_type "retained_intron"; transcript_name "Fam229b-210"; exon_number 2; exon_id "ENSMUSE00000454918.2"; level 2; transcript_support_level "1"; mgi_id "MGI:1913587"; havana_gene "OTTMUSG00000032773.1"; havana_transcript "OTTMUST00000081602.1";
chr10	HAVANA	exon	39009800	39009844	0	-	.	gene_id "ENSMUSG00000051736.9"; transcript_id "ENSMUST00000134279.8"; gene_type "protein_coding"; gene_name "Fam229b"; transcript_type "protein_coding"; transcript_name "Fam229b-204"; exon_number 1; exon_id "ENSMUSE00000789042.2"; level 2; protein_id "ENSMUSP00000118858.2"; transcript_support_level "3"; mgi_id "MGI:1913587"; tag "alternative_5_UTR"; tag "basic"; tag "appris_principal_1"; tag "CCDS"; ccdsid "CCDS23786.1"; havana_gene "OTTMUSG00000032773.1"; havana_transcript "OTTMUST00000081605.1";
chr10	HAVANA	UTR	39009800	39009844	0	-	.	gene_id "ENSMUSG00000051736.9"; transcript_id "ENSMUST00000134279.8"; gene_type "protein_coding"; gene_name "Fam229b"; transcript_type "protein_coding"; transcript_name "Fam229b-204"; exon_number 1; exon_id "ENSMUSE00000789042.2"; level 2; protein_id "ENSMUSP00000118858.2"; transcript_support_level "3"; mgi_id "MGI:1913587"; tag "alternative_5_UTR"; tag "basic"; tag "appris_principal_1"; tag "CCDS"; ccdsid "CCDS23786.1"; havana_gene "OTTMUSG00000032773.1"; havana_transcript "OTTMUST00000081605.1";
chr10	HAVANA	exon	39009808	39009896	0	-	.	gene_id "ENSMUSG00000051736.9"; transcript_id "ENSMUST00000149949.8"; gene_type "protein_coding"; gene_name "Fam229b"; transcript_type "protein_coding"; transcript_name "Fam229b-209"; exon_number 1; exon_id "ENSMUSE00000806923.2"; level 2; protein_id "ENSMUSP00000121946.2"; transcript_support_level "3"; mgi_id "MGI:1913587"; tag "alternative_5_UTR"; tag "basic"; tag "appris_principal_1"; tag "CCDS"; ccdsid "CCDS23786.1"; havana_gene "OTTMUSG00000032773.1"; havana_transcript "OTTMUST00000081604.1";
chr10	HAVANA	UTR	39009808	39009896	0	-	.	gene_id "ENSMUSG00000051736.9"; transcript_id "ENSMUST00000149949.8"; gene_type "protein_coding"; gene_name "Fam229b"; transcript_type "protein_coding"; transcript_name "Fam229b-209"; exon_number 1; exon_id "ENSMUSE00000806923.2"; level 2; protein_id "ENSMUSP00000121946.2"; transcript_support_level "3"; mgi_id "MGI:1913587"; tag "alternative_5_UTR"; tag "basic"; tag "appris_principal_1"; tag "CCDS"; ccdsid "CCDS23786.1"; havana_gene "OTTMUSG00000032773.1"; havana_transcript "OTTMUST00000081604.1";
chr10	HAVANA	exon	39009819	39009853	0	-	.	gene_id "ENSMUSG00000051736.9"; transcript_id "ENSMUST00000154981.2"; gene_type "protein_coding"; gene_name "Fam229b"; transcript_type "retained_intron"; transcript_name "Fam229b-210"; exon_number 1; exon_id "ENSMUSE00000841834.2"; level 2; transcript_support_level "1"; mgi_id "MGI:1913587"; havana_gene "OTTMUSG00000032773.1"; havana_transcript "OTTMUST00000081602.1";
chr10	HAVANA	exon	39009819	39009896	0	-	.	gene_id "ENSMUSG00000051736.9"; transcript_id "ENSMUST00000124941.8"; gene_type "protein_coding"; gene_name "Fam229b"; transcript_type "protein_coding"; transcript_name "Fam229b-202"; exon_number 1; exon_id "ENSMUSE00000454939.3"; level 2; protein_id "ENSMUSP00000123540.2"; transcript_support_level "1"; mgi_id "MGI:1913587"; tag "alternative_5_UTR"; tag "basic"; tag "appris_principal_1"; tag "CCDS"; ccdsid "CCDS23786.1"; havana_gene "OTTMUSG00000032773.1"; havana_transcript "OTTMUST00000081600.1";
chr10	HAVANA	UTR	39009819	39009896	0	-	.	gene_id "ENSMUSG00000051736.9"; transcript_id "ENSMUST00000124941.8"; gene_type "protein_coding"; gene_name "Fam229b"; transcript_type "protein_coding"; transcript_name "Fam229b-202"; exon_number 1; exon_id "ENSMUSE00000454939.3"; level 2; protein_id "ENSMUSP00000123540.2"; transcript_support_level "1"; mgi_id "MGI:1913587"; tag "alternative_5_UTR"; tag "basic"; tag "appris_principal_1"; tag "CCDS"; ccdsid "CCDS23786.1"; havana_gene "OTTMUSG00000032773.1"; havana_transcript "OTTMUST00000081600.1";
chr10	HAVANA	exon	39009819	39009896	0	-	.	gene_id "ENSMUSG00000051736.9"; transcript_id "ENSMUST00000125042.8"; gene_type "protein_coding"; gene_name "Fam229b"; transcript_type "protein_coding"; transcript_name "Fam229b-203"; exon_number 1; exon_id "ENSMUSE00000454939.3"; level 2; protein_id "ENSMUSP00000121708.2"; transcript_support_level "5"; mgi_id "MGI:1913587"; tag "basic"; havana_gene "OTTMUSG00000032773.1"; havana_transcript "OTTMUST00000081608.1";
chr10	HAVANA	UTR	39009819	39009896	0	-	.	gene_id "ENSMUSG00000051736.9"; transcript_id "ENSMUST00000125042.8"; gene_type "protein_coding"; gene_name "Fam229b"; transcript_type "protein_coding"; transcript_name "Fam229b-203"; exon_number 1; exon_id "ENSMUSE00000454939.3"; level 2; protein_id "ENSMUSP00000121708.2"; transcript_support_level "5"; mgi_id "MGI:1913587"; tag "basic"; havana_gene "OTTMUSG00000032773.1"; havana_transcript "OTTMUST00000081608.1";
chr10	HAVANA	exon	39009819	39009902	0	-	.	gene_id "ENSMUSG00000051736.9"; transcript_id "ENSMUST00000063204.9"; gene_type "protein_coding"; gene_name "Fam229b"; transcript_type "protein_coding"; transcript_name "Fam229b-201"; exon_number 1; exon_id "ENSMUSE00000796199.2"; level 2; protein_id "ENSMUSP00000063508.3"; transcript_support_level "1"; mgi_id "MGI:1913587"; tag "basic"; tag "Ensembl_canonical"; tag "GENCODE_Primary"; tag "appris_principal_1"; tag "CCDS"; ccdsid "CCDS23786.1"; havana_gene "OTTMUSG00000032773.1"; havana_transcript "OTTMUST00000081599.1";
chr10	HAVANA	UTR	39009819	39009902	0	-	.	gene_id "ENSMUSG00000051736.9"; transcript_id "ENSMUST00000063204.9"; gene_type "protein_coding"; gene_name "Fam229b"; transcript_type "protein_coding"; transcript_name "Fam229b-201"; exon_number 1; exon_id "ENSMUSE00000796199.2"; level 2; protein_id "ENSMUSP00000063508.3"; transcript_support_level "1"; mgi_id "MGI:1913587"; tag "basic"; tag "Ensembl_canonical"; tag "GENCODE_Primary"; tag "appris_principal_1"; tag "CCDS"; ccdsid "CCDS23786.1"; havana_gene "OTTMUSG00000032773.1"; havana_transcript "OTTMUST00000081599.1";
chr10	HAVANA	exon	39009875	39009896	0	-	.	gene_id "ENSMUSG00000051736.9"; transcript_id "ENSMUST00000139743.8"; gene_type "protein_coding"; gene_name "Fam229b"; transcript_type "protein_coding"; transcript_name "Fam229b-208"; exon_number 1; exon_id "ENSMUSE00000751679.2"; level 2; protein_id "ENSMUSP00000118545.2"; transcript_support_level "5"; mgi_id "MGI:1913587"; tag "alternative_5_UTR"; tag "basic"; tag "appris_principal_1"; tag "CCDS"; ccdsid "CCDS23786.1"; havana_gene "OTTMUSG00000032773.1"; havana_transcript "OTTMUST00000081606.1";
chr10	HAVANA	UTR	39009875	39009896	0	-	.	gene_id "ENSMUSG00000051736.9"; transcript_id "ENSMUST00000139743.8"; gene_type "protein_coding"; gene_name "Fam229b"; transcript_type "protein_coding"; transcript_name "Fam229b-208"; exon_number 1; exon_id "ENSMUSE00000751679.2"; level 2; protein_id "ENSMUSP00000118545.2"; transcript_support_level "5"; mgi_id "MGI:1913587"; tag "alternative_5_UTR"; tag "basic"; tag "appris_principal_1"; tag "CCDS"; ccdsid "CCDS23786.1"; havana_gene "OTTMUSG00000032773.1"; havana_transcript "OTTMUST00000081606.1";
chr10	HAVANA	exon	39009875	39009910	0	-	.	gene_id "ENSMUSG00000051736.9"; transcript_id "ENSMUST00000135785.8"; gene_type "protein_coding"; gene_name "Fam229b"; transcript_type "protein_coding"; transcript_name "Fam229b-205"; exon_number 1; exon_id "ENSMUSE00000735757.2"; level 2; protein_id "ENSMUSP00000118928.2"; transcript_support_level "3"; mgi_id "MGI:1913587"; tag "alternative_5_UTR"; tag "basic"; tag "appris_principal_1"; tag "CCDS"; ccdsid "CCDS23786.1"; havana_gene "OTTMUSG00000032773.1"; havana_transcript "OTTMUST00000081603.1";
chr10	HAVANA	UTR	39009875	39009910	0	-	.	gene_id "ENSMUSG00000051736.9"; transcript_id "ENSMUST00000135785.8"; gene_type "protein_coding"; gene_name "Fam229b"; transcript_type "protein_coding"; transcript_name "Fam229b-205"; exon_number 1; exon_id "ENSMUSE00000735757.2"; level 2; protein_id "ENSMUSP00000118928.2"; transcript_support_level "3"; mgi_id "MGI:1913587"; tag "alternative_5_UTR"; tag "basic"; tag "appris_principal_1"; tag "CCDS"; ccdsid "CCDS23786.1"; havana_gene "OTTMUSG00000032773.1"; havana_transcript "OTTMUST00000081603.1";
chr10	HAVANA	UTR	39026966	39027168	0	-	.	gene_id "ENSMUSG00000062074.8"; transcript_id "ENSMUST00000076713.6"; gene_type "protein_coding"; gene_name "Ccn6"; transcript_type "protein_coding"; transcript_name "Ccn6-201"; exon_number 5; exon_id "ENSMUSE00000493890.4"; level 2; protein_id "ENSMUSP00000076003.5"; transcript_support_level "5"; mgi_id "MGI:2685581"; tag "basic"; tag "Ensembl_canonical"; tag "GENCODE_Primary"; tag "appris_principal_1"; tag "CCDS"; ccdsid "CCDS48537.1"; havana_gene "OTTMUSG00000063415.1"; havana_transcript "OTTMUST00000154520.1";
chr10	HAVANA	exon	39026966	39027447	0	-	.	gene_id "ENSMUSG00000062074.8"; transcript_id "ENSMUST00000076713.6"; gene_type "protein_coding"; gene_name "Ccn6"; transcript_type "protein_coding"; transcript_name "Ccn6-201"; exon_number 5; exon_id "ENSMUSE00000493890.4"; level 2; protein_id "ENSMUSP00000076003.5"; transcript_support_level "5"; mgi_id "MGI:2685581"; tag "basic"; tag "Ensembl_canonical"; tag "GENCODE_Primary"; tag "appris_principal_1"; tag "CCDS"; ccdsid "CCDS48537.1"; havana_gene "OTTMUSG00000063415.1"; havana_transcript "OTTMUST00000154520.1";
chr10	ENSEMBL_gcm37	exon	39026966	39027447	0.189323948184605	-	.	gene_id "ENSMUSG00000062074.8"; transcript_id "ENSMUSG00000062074.8_tx_1"; exon_id "chr10_39026966_39027447_-"; exonnum "5"; txlen "1295";
chr10	ENSEMBL_gcm37	exon	39026966	39027447	0.175800809028562	-	.	gene_id "ENSMUSG00000062074.8"; transcript_id "ENSMUSG00000062074.8_tx_2"; exon_id "chr10_39026966_39027447_-"; exonnum "5"; txlen "1374";
chr10	ENSEMBL_gcm37	exon	39026966	39027447	0.0838149363559062	-	.	gene_id "ENSMUSG00000062074.8"; transcript_id "ENSMUSG00000062074.8_tx_4"; exon_id "chr10_39026966_39027447_-"; exonnum "6"; txlen "1662";
chr10	HAVANA	gene	39026966	39039790	0	-	.	gene_id "ENSMUSG00000062074.8"; gene_type "protein_coding"; gene_name "Ccn6"; level 2; mgi_id "MGI:2685581"; havana_gene "OTTMUSG00000063415.1";
chr10	HAVANA	transcript	39026966	39039790	0	-	.	gene_id "ENSMUSG00000062074.8"; transcript_id "ENSMUST00000076713.6"; gene_type "protein_coding"; gene_name "Ccn6"; transcript_type "protein_coding"; transcript_name "Ccn6-201"; level 2; protein_id "ENSMUSP00000076003.5"; transcript_support_level "5"; mgi_id "MGI:2685581"; tag "basic"; tag "Ensembl_canonical"; tag "GENCODE_Primary"; tag "appris_principal_1"; tag "CCDS"; ccdsid "CCDS48537.1"; havana_gene "OTTMUSG00000063415.1"; havana_transcript "OTTMUST00000154520.1";
chr10	HAVANA	stop_codon	39027166	39027168	0	-	0	gene_id "ENSMUSG00000062074.8"; transcript_id "ENSMUST00000076713.6"; gene_type "protein_coding"; gene_name "Ccn6"; transcript_type "protein_coding"; transcript_name "Ccn6-201"; exon_number 5; exon_id "ENSMUSE00000493890.4"; level 2; protein_id "ENSMUSP00000076003.5"; transcript_support_level "5"; mgi_id "MGI:2685581"; tag "basic"; tag "Ensembl_canonical"; tag "GENCODE_Primary"; tag "appris_principal_1"; tag "CCDS"; ccdsid "CCDS48537.1"; havana_gene "OTTMUSG00000063415.1"; havana_transcript "OTTMUST00000154520.1";
chr10	HAVANA	CDS	39027169	39027447	0	-	0	gene_id "ENSMUSG00000062074.8"; transcript_id "ENSMUST00000076713.6"; gene_type "protein_coding"; gene_name "Ccn6"; transcript_type "protein_coding"; transcript_name "Ccn6-201"; exon_number 5; exon_id "ENSMUSE00000493890.4"; level 2; protein_id "ENSMUSP00000076003.5"; transcript_support_level "5"; mgi_id "MGI:2685581"; tag "basic"; tag "Ensembl_canonical"; tag "GENCODE_Primary"; tag "appris_principal_1"; tag "CCDS"; ccdsid "CCDS48537.1"; havana_gene "OTTMUSG00000063415.1"; havana_transcript "OTTMUST00000154520.1";
chr10	HAVANA	exon	39029144	39029337	0	-	.	gene_id "ENSMUSG00000062074.8"; transcript_id "ENSMUST00000076713.6"; gene_type "protein_coding"; gene_name "Ccn6"; transcript_type "protein_coding"; transcript_name "Ccn6-201"; exon_number 4; exon_id "ENSMUSE00000487876.2"; level 2; protein_id "ENSMUSP00000076003.5"; transcript_support_level "5"; mgi_id "MGI:2685581"; tag "basic"; tag "Ensembl_canonical"; tag "GENCODE_Primary"; tag "appris_principal_1"; tag "CCDS"; ccdsid "CCDS48537.1"; havana_gene "OTTMUSG00000063415.1"; havana_transcript "OTTMUST00000154520.1";
chr10	HAVANA	CDS	39029144	39029337	0	-	2	gene_id "ENSMUSG00000062074.8"; transcript_id "ENSMUST00000076713.6"; gene_type "protein_coding"; gene_name "Ccn6"; transcript_type "protein_coding"; transcript_name "Ccn6-201"; exon_number 4; exon_id "ENSMUSE00000487876.2"; level 2; protein_id "ENSMUSP00000076003.5"; transcript_support_level "5"; mgi_id "MGI:2685581"; tag "basic"; tag "Ensembl_canonical"; tag "GENCODE_Primary"; tag "appris_principal_1"; tag "CCDS"; ccdsid "CCDS48537.1"; havana_gene "OTTMUSG00000063415.1"; havana_transcript "OTTMUST00000154520.1";
chr10	ENSEMBL_gcm37	exon	39029144	39029337	0.189323948184605	-	.	gene_id "ENSMUSG00000062074.8"; transcript_id "ENSMUSG00000062074.8_tx_1"; exon_id "chr10_39029144_39029337_-"; exonnum "4"; txlen "1295";
chr10	ENSEMBL_gcm37	exon	39029144	39029337	0.175800809028562	-	.	gene_id "ENSMUSG00000062074.8"; transcript_id "ENSMUSG00000062074.8_tx_2"; exon_id "chr10_39029144_39029337_-"; exonnum "4"; txlen "1374";
chr10	ENSEMBL_gcm37	exon	39029144	39029337	0.0838149363559062	-	.	gene_id "ENSMUSG00000062074.8"; transcript_id "ENSMUSG00000062074.8_tx_4"; exon_id "chr10_39029144_39029337_-"; exonnum "5"; txlen "1662";
chr10	HAVANA	exon	39030933	39031175	0	-	.	gene_id "ENSMUSG00000062074.8"; transcript_id "ENSMUST00000076713.6"; gene_type "protein_coding"; gene_name "Ccn6"; transcript_type "protein_coding"; transcript_name "Ccn6-201"; exon_number 3; exon_id "ENSMUSE00000315450.2"; level 2; protein_id "ENSMUSP00000076003.5"; transcript_support_level "5"; mgi_id "MGI:2685581"; tag "basic"; tag "Ensembl_canonical"; tag "GENCODE_Primary"; tag "appris_principal_1"; tag "CCDS"; ccdsid "CCDS48537.1"; havana_gene "OTTMUSG00000063415.1"; havana_transcript "OTTMUST00000154520.1";
chr10	HAVANA	CDS	39030933	39031175	0	-	2	gene_id "ENSMUSG00000062074.8"; transcript_id "ENSMUST00000076713.6"; gene_type "protein_coding"; gene_name "Ccn6"; transcript_type "protein_coding"; transcript_name "Ccn6-201"; exon_number 3; exon_id "ENSMUSE00000315450.2"; level 2; protein_id "ENSMUSP00000076003.5"; transcript_support_level "5"; mgi_id "MGI:2685581"; tag "basic"; tag "Ensembl_canonical"; tag "GENCODE_Primary"; tag "appris_principal_1"; tag "CCDS"; ccdsid "CCDS48537.1"; havana_gene "OTTMUSG00000063415.1"; havana_transcript "OTTMUST00000154520.1";
chr10	ENSEMBL_gcm37	exon	39030933	39031175	0.189323948184605	-	.	gene_id "ENSMUSG00000062074.8"; transcript_id "ENSMUSG00000062074.8_tx_1"; exon_id "chr10_39030933_39031175_-"; exonnum "3"; txlen "1295";
chr10	ENSEMBL_gcm37	exon	39030933	39031175	0.175800809028562	-	.	gene_id "ENSMUSG00000062074.8"; transcript_id "ENSMUSG00000062074.8_tx_2"; exon_id "chr10_39030933_39031175_-"; exonnum "3"; txlen "1374";
chr10	ENSEMBL_gcm37	exon	39030933	39031175	0.0838149363559062	-	.	gene_id "ENSMUSG00000062074.8"; transcript_id "ENSMUSG00000062074.8_tx_4"; exon_id "chr10_39030933_39031175_-"; exonnum "4"; txlen "1662";
chr10	HAVANA	exon	39034255	39034552	0	-	.	gene_id "ENSMUSG00000062074.8"; transcript_id "ENSMUST00000076713.6"; gene_type "protein_coding"; gene_name "Ccn6"; transcript_type "protein_coding"; transcript_name "Ccn6-201"; exon_number 2; exon_id "ENSMUSE00000481120.4"; level 2; protein_id "ENSMUSP00000076003.5"; transcript_support_level "5"; mgi_id "MGI:2685581"; tag "basic"; tag "Ensembl_canonical"; tag "GENCODE_Primary"; tag "appris_principal_1"; tag "CCDS"; ccdsid "CCDS48537.1"; havana_gene "OTTMUSG00000063415.1"; havana_transcript "OTTMUST00000154520.1";
chr10	HAVANA	CDS	39034255	39034552	0	-	0	gene_id "ENSMUSG00000062074.8"; transcript_id "ENSMUST00000076713.6"; gene_type "protein_coding"; gene_name "Ccn6"; transcript_type "protein_coding"; transcript_name "Ccn6-201"; exon_number 2; exon_id "ENSMUSE00000481120.4"; level 2; protein_id "ENSMUSP00000076003.5"; transcript_support_level "5"; mgi_id "MGI:2685581"; tag "basic"; tag "Ensembl_canonical"; tag "GENCODE_Primary"; tag "appris_principal_1"; tag "CCDS"; ccdsid "CCDS48537.1"; havana_gene "OTTMUSG00000063415.1"; havana_transcript "OTTMUST00000154520.1";
chr10	ENSEMBL_gcm37	exon	39034255	39034552	0.189323948184605	-	.	gene_id "ENSMUSG00000062074.8"; transcript_id "ENSMUSG00000062074.8_tx_1"; exon_id "chr10_39034255_39034552_-"; exonnum "2"; txlen "1295";
chr10	ENSEMBL_gcm37	exon	39034255	39034552	0.175800809028562	-	.	gene_id "ENSMUSG00000062074.8"; transcript_id "ENSMUSG00000062074.8_tx_2"; exon_id "chr10_39034255_39034552_-"; exonnum "2"; txlen "1374";
chr10	ENSEMBL_gcm37	exon	39034255	39034552	0.0838149363559062	-	.	gene_id "ENSMUSG00000062074.8"; transcript_id "ENSMUSG00000062074.8_tx_4"; exon_id "chr10_39034255_39034552_-"; exonnum "3"; txlen "1662";
chr10	sragcm37_ss	exon	39034912	39034989	0.189323948184605	-	.	gene_id "ENSMUSG00000062074.8"; transcript_id "ENSMUSG00000062074.8_tx_1"; exon_id "chr10_39034912_39034989_-"; exonnum "1"; txlen "1295";
chr10	sragcm37_ss	exon	39035452	39035608	0.175800809028562	-	.	gene_id "ENSMUSG00000062074.8"; transcript_id "ENSMUSG00000062074.8_tx_2"; exon_id "chr10_39035452_39035608_-"; exonnum "1"; txlen "1374";
chr10	HAVANA	CDS	39039589	39039636	0	-	0	gene_id "ENSMUSG00000062074.8"; transcript_id "ENSMUST00000076713.6"; gene_type "protein_coding"; gene_name "Ccn6"; transcript_type "protein_coding"; transcript_name "Ccn6-201"; exon_number 1; exon_id "ENSMUSE00000512533.4"; level 2; protein_id "ENSMUSP00000076003.5"; transcript_support_level "5"; mgi_id "MGI:2685581"; tag "basic"; tag "Ensembl_canonical"; tag "GENCODE_Primary"; tag "appris_principal_1"; tag "CCDS"; ccdsid "CCDS48537.1"; havana_gene "OTTMUSG00000063415.1"; havana_transcript "OTTMUST00000154520.1";
chr10	HAVANA	exon	39039589	39039790	0	-	.	gene_id "ENSMUSG00000062074.8"; transcript_id "ENSMUST00000076713.6"; gene_type "protein_coding"; gene_name "Ccn6"; transcript_type "protein_coding"; transcript_name "Ccn6-201"; exon_number 1; exon_id "ENSMUSE00000512533.4"; level 2; protein_id "ENSMUSP00000076003.5"; transcript_support_level "5"; mgi_id "MGI:2685581"; tag "basic"; tag "Ensembl_canonical"; tag "GENCODE_Primary"; tag "appris_principal_1"; tag "CCDS"; ccdsid "CCDS48537.1"; havana_gene "OTTMUSG00000063415.1"; havana_transcript "OTTMUST00000154520.1";
chr10	sragcm37_mid	exon	39039589	39039855	0.0838149363559062	-	.	gene_id "ENSMUSG00000062074.8"; transcript_id "ENSMUSG00000062074.8_tx_4"; exon_id "chr10_39039589_39039855_-"; exonnum "2"; txlen "1662";
chr10	HAVANA	start_codon	39039634	39039636	0	-	0	gene_id "ENSMUSG00000062074.8"; transcript_id "ENSMUST00000076713.6"; gene_type "protein_coding"; gene_name "Ccn6"; transcript_type "protein_coding"; transcript_name "Ccn6-201"; exon_number 1; exon_id "ENSMUSE00000512533.4"; level 2; protein_id "ENSMUSP00000076003.5"; transcript_support_level "5"; mgi_id "MGI:2685581"; tag "basic"; tag "Ensembl_canonical"; tag "GENCODE_Primary"; tag "appris_principal_1"; tag "CCDS"; ccdsid "CCDS48537.1"; havana_gene "OTTMUSG00000063415.1"; havana_transcript "OTTMUST00000154520.1";
chr10	HAVANA	UTR	39039637	39039790	0	-	.	gene_id "ENSMUSG00000062074.8"; transcript_id "ENSMUST00000076713.6"; gene_type "protein_coding"; gene_name "Ccn6"; transcript_type "protein_coding"; transcript_name "Ccn6-201"; exon_number 1; exon_id "ENSMUSE00000512533.4"; level 2; protein_id "ENSMUSP00000076003.5"; transcript_support_level "5"; mgi_id "MGI:2685581"; tag "basic"; tag "Ensembl_canonical"; tag "GENCODE_Primary"; tag "appris_principal_1"; tag "CCDS"; ccdsid "CCDS48537.1"; havana_gene "OTTMUSG00000063415.1"; havana_transcript "OTTMUST00000154520.1";
chr10	sragcm37_ss	exon	39040884	39041061	0.0838149363559062	-	.	gene_id "ENSMUSG00000062074.8"; transcript_id "ENSMUSG00000062074.8_tx_4"; exon_id "chr10_39040884_39041061_-"; exonnum "1"; txlen "1662";
chr10	sragcm37_es	exon	39043270	39043884	1.90537061368156	-	.	gene_id "ENSMUSG00000140593.1"; transcript_id "ENSMUSG00000140593.1_tx_1"; exon_id "chr10_39043270_39043884_-"; exonnum "2"; txlen "919";
chr10	sragcm37_es	exon	39043270	39043884	0.148940323580289	-	.	gene_id "ENSMUSG00000140593.1"; transcript_id "ENSMUSG00000140593.1_tx_10"; exon_id "chr10_39043270_39043884_-"; exonnum "3"; txlen "894";
chr10	sragcm37_es	exon	39043270	39043884	0.0824827329280142	-	.	gene_id "ENSMUSG00000140593.1"; transcript_id "ENSMUSG00000140593.1_tx_11"; exon_id "chr10_39043270_39043884_-"; exonnum "2"; txlen "723";
chr10	sragcm37_es	exon	39043270	39043884	0.071347063282723	-	.	gene_id "ENSMUSG00000140593.1"; transcript_id "ENSMUSG00000140593.1_tx_13"; exon_id "chr10_39043270_39043884_-"; exonnum "2"; txlen "1044";
chr10	sragcm37_es	exon	39043270	39043884	1.62155344788974	-	.	gene_id "ENSMUSG00000140593.1"; transcript_id "ENSMUSG00000140593.1_tx_2"; exon_id "chr10_39043270_39043884_-"; exonnum "2"; txlen "983";
chr10	sragcm37_ss	exon	39044419	39044722	1.90537061368156	-	.	gene_id "ENSMUSG00000140593.1"; transcript_id "ENSMUSG00000140593.1_tx_1"; exon_id "chr10_39044419_39044722_-"; exonnum "1"; txlen "919";
chr10	sragcm37_ss	exon	39044876	39045304	0.071347063282723	-	.	gene_id "ENSMUSG00000140593.1"; transcript_id "ENSMUSG00000140593.1_tx_13"; exon_id "chr10_39044876_39045304_-"; exonnum "1"; txlen "1044";
chr10	HAVANA	gene	39045296	39049248	0	-	.	gene_id "ENSMUSG00000111055.2"; gene_type "lncRNA"; gene_name "D030034A15Rik"; level 2; mgi_id "MGI:2442288"; havana_gene "OTTMUSG00000063416.1";
chr10	HAVANA	transcript	39045296	39049248	0	-	.	gene_id "ENSMUSG00000111055.2"; transcript_id "ENSMUST00000215835.2"; gene_type "lncRNA"; gene_name "D030034A15Rik"; transcript_type "lncRNA"; transcript_name "D030034A15Rik-201"; level 2; transcript_support_level "NA"; mgi_id "MGI:2442288"; tag "CAGE_supported_TSS"; tag "basic"; tag "Ensembl_canonical"; tag "GENCODE_Primary"; havana_gene "OTTMUSG00000063416.1"; havana_transcript "OTTMUST00000154521.1";
chr10	HAVANA	exon	39045296	39049248	0	-	.	gene_id "ENSMUSG00000111055.2"; transcript_id "ENSMUST00000215835.2"; gene_type "lncRNA"; gene_name "D030034A15Rik"; transcript_type "lncRNA"; transcript_name "D030034A15Rik-201"; exon_number 1; exon_id "ENSMUSE00001399108.2"; level 2; transcript_support_level "NA"; mgi_id "MGI:2442288"; tag "CAGE_supported_TSS"; tag "basic"; tag "Ensembl_canonical"; tag "GENCODE_Primary"; havana_gene "OTTMUSG00000063416.1"; havana_transcript "OTTMUST00000154521.1";
chr10	sragcm37_ss	exon	39046722	39047089	1.62155344788974	-	.	gene_id "ENSMUSG00000140593.1"; transcript_id "ENSMUSG00000140593.1_tx_2"; exon_id "chr10_39046722_39047089_-"; exonnum "1"; txlen "983";
chr10	sragcm37_mid	exon	39048627	39048797	0.148940323580289	-	.	gene_id "ENSMUSG00000140593.1"; transcript_id "ENSMUSG00000140593.1_tx_10"; exon_id "chr10_39048627_39048797_-"; exonnum "2"; txlen "894";
chr10	sragcm37_ss	exon	39050210	39050317	0.148940323580289	-	.	gene_id "ENSMUSG00000140593.1"; transcript_id "ENSMUSG00000140593.1_tx_10"; exon_id "chr10_39050210_39050317_-"; exonnum "1"; txlen "894";
chr10	sragcm37_ss	exon	39050210	39050317	0.0824827329280142	-	.	gene_id "ENSMUSG00000140593.1"; transcript_id "ENSMUSG00000140593.1_tx_11"; exon_id "chr10_39050210_39050317_-"; exonnum "1"; txlen "723";
chr10	HAVANA	exon	39052852	39053241	0	-	.	gene_id "ENSMUSG00000140593.1"; transcript_id "ENSMUST00000360402.1"; gene_type "lncRNA"; gene_name "ENSMUSG00000140593"; transcript_type "lncRNA"; transcript_name "ENSMUST00000360402"; exon_number 2; exon_id "ENSMUSE00001709146.1"; level 2; tag "Ensembl_canonical"; tag "GENCODE_Primary"; tag "TAGENE";
chr10	HAVANA	transcript	39052852	39074388	0	-	.	gene_id "ENSMUSG00000140593.1"; transcript_id "ENSMUST00000360402.1"; gene_type "lncRNA"; gene_name "ENSMUSG00000140593"; transcript_type "lncRNA"; transcript_name "ENSMUST00000360402"; level 2; tag "Ensembl_canonical"; tag "GENCODE_Primary"; tag "TAGENE";
chr10	HAVANA	gene	39052852	39074396	0	-	.	gene_id "ENSMUSG00000140593.1"; gene_type "lncRNA"; gene_name "ENSMUSG00000140593"; level 2;
chr10	HAVANA	exon	39052958	39053241	0	-	.	gene_id "ENSMUSG00000140593.1"; transcript_id "ENSMUST00000360403.1"; gene_type "lncRNA"; gene_name "ENSMUSG00000140593"; transcript_type "lncRNA"; transcript_name "ENSMUST00000360403"; exon_number 3; exon_id "ENSMUSE00001709145.1"; level 2; tag "basic"; tag "TAGENE";
chr10	ENSEMBL_gcm37	exon	39052958	39053241	0.0732798077786199	-	.	gene_id "ENSMUSG00000140593.1"; transcript_id "ENSMUSG00000140593.1_tx_12"; exon_id "chr10_39052958_39053241_-"; exonnum "4"; txlen "1123";
chr10	ENSEMBL_gcm37	exon	39052958	39053241	0.0593291286344272	-	.	gene_id "ENSMUSG00000140593.1"; transcript_id "ENSMUSG00000140593.1_tx_14"; exon_id "chr10_39052958_39053241_-"; exonnum "6"; txlen "924";
chr10	ENSEMBL_gcm37	exon	39052958	39053241	0.0593291286344272	-	.	gene_id "ENSMUSG00000140593.1"; transcript_id "ENSMUSG00000140593.1_tx_15"; exon_id "chr10_39052958_39053241_-"; exonnum "5"; txlen "871";
chr10	ENSEMBL_gcm37	exon	39052958	39053241	0.8061274892219	-	.	gene_id "ENSMUSG00000140593.1"; transcript_id "ENSMUSG00000140593.1_tx_5"; exon_id "chr10_39052958_39053241_-"; exonnum "5"; txlen "813";
chr10	ENSEMBL_gcm37	exon	39052958	39053241	0.462754057623213	-	.	gene_id "ENSMUSG00000140593.1"; transcript_id "ENSMUSG00000140593.1_tx_6"; exon_id "chr10_39052958_39053241_-"; exonnum "4"; txlen "760";
chr10	ENSEMBL_gcm37	exon	39052958	39053241	0.221469182777424	-	.	gene_id "ENSMUSG00000140593.1"; transcript_id "ENSMUSG00000140593.1_tx_7"; exon_id "chr10_39052958_39053241_-"; exonnum "4"; txlen "646";
chr10	ENSEMBL_gcm37	exon	39052958	39053241	0.221469182777424	-	.	gene_id "ENSMUSG00000140593.1"; transcript_id "ENSMUSG00000140593.1_tx_8"; exon_id "chr10_39052958_39053241_-"; exonnum "3"; txlen "593";
chr10	HAVANA	transcript	39052958	39074396	0	-	.	gene_id "ENSMUSG00000140593.1"; transcript_id "ENSMUST00000360403.1"; gene_type "lncRNA"; gene_name "ENSMUSG00000140593"; transcript_type "lncRNA"; transcript_name "ENSMUST00000360403"; level 2; tag "basic"; tag "TAGENE";
chr10	HAVANA	exon	39053752	39054028	0	-	.	gene_id "ENSMUSG00000140593.1"; transcript_id "ENSMUST00000360404.1"; gene_type "lncRNA"; gene_name "ENSMUSG00000140593"; transcript_type "lncRNA"; transcript_name "ENSMUST00000360404"; exon_number 2; exon_id "ENSMUSE00001709142.1"; level 2; tag "TAGENE";
chr10	HAVANA	transcript	39053752	39074264	0	-	.	gene_id "ENSMUSG00000140593.1"; transcript_id "ENSMUST00000360404.1"; gene_type "lncRNA"; gene_name "ENSMUSG00000140593"; transcript_type "lncRNA"; transcript_name "ENSMUST00000360404"; level 2; tag "TAGENE";
chr10	HAVANA	exon	39053862	39054028	0	-	.	gene_id "ENSMUSG00000140593.1"; transcript_id "ENSMUST00000360403.1"; gene_type "lncRNA"; gene_name "ENSMUSG00000140593"; transcript_type "lncRNA"; transcript_name "ENSMUST00000360403"; exon_number 2; exon_id "ENSMUSE00001709140.1"; level 2; tag "basic"; tag "TAGENE";
chr10	ENSEMBL_gcm37	exon	39053862	39054028	0.0732798077786199	-	.	gene_id "ENSMUSG00000140593.1"; transcript_id "ENSMUSG00000140593.1_tx_12"; exon_id "chr10_39053862_39054028_-"; exonnum "3"; txlen "1123";
chr10	ENSEMBL_gcm37	exon	39053862	39054028	0.0593291286344272	-	.	gene_id "ENSMUSG00000140593.1"; transcript_id "ENSMUSG00000140593.1_tx_14"; exon_id "chr10_39053862_39054028_-"; exonnum "5"; txlen "924";
chr10	ENSEMBL_gcm37	exon	39053862	39054028	0.0593291286344272	-	.	gene_id "ENSMUSG00000140593.1"; transcript_id "ENSMUSG00000140593.1_tx_15"; exon_id "chr10_39053862_39054028_-"; exonnum "4"; txlen "871";
chr10	ENSEMBL_gcm37	exon	39053862	39054028	0.8061274892219	-	.	gene_id "ENSMUSG00000140593.1"; transcript_id "ENSMUSG00000140593.1_tx_5"; exon_id "chr10_39053862_39054028_-"; exonnum "4"; txlen "813";
chr10	ENSEMBL_gcm37	exon	39053862	39054028	0.462754057623213	-	.	gene_id "ENSMUSG00000140593.1"; transcript_id "ENSMUSG00000140593.1_tx_6"; exon_id "chr10_39053862_39054028_-"; exonnum "3"; txlen "760";
chr10	sragcm37_mid	exon	39061973	39062083	0.0593291286344272	-	.	gene_id "ENSMUSG00000140593.1"; transcript_id "ENSMUSG00000140593.1_tx_14"; exon_id "chr10_39061973_39062083_-"; exonnum "4"; txlen "924";
chr10	sragcm37_mid	exon	39061973	39062083	0.0593291286344272	-	.	gene_id "ENSMUSG00000140593.1"; transcript_id "ENSMUSG00000140593.1_tx_15"; exon_id "chr10_39061973_39062083_-"; exonnum "3"; txlen "871";
chr10	sragcm37_mid	exon	39074108	39074262	0.0732798077786199	-	.	gene_id "ENSMUSG00000140593.1"; transcript_id "ENSMUSG00000140593.1_tx_12"; exon_id "chr10_39074108_39074262_-"; exonnum "2"; txlen "1123";
chr10	sragcm37_mid	exon	39074108	39074262	0.0593291286344272	-	.	gene_id "ENSMUSG00000140593.1"; transcript_id "ENSMUSG00000140593.1_tx_14"; exon_id "chr10_39074108_39074262_-"; exonnum "3"; txlen "924";
chr10	sragcm37_mid	exon	39074108	39074262	0.0593291286344272	-	.	gene_id "ENSMUSG00000140593.1"; transcript_id "ENSMUSG00000140593.1_tx_15"; exon_id "chr10_39074108_39074262_-"; exonnum "2"; txlen "871";
chr10	sragcm37_mid	exon	39074108	39074262	0.8061274892219	-	.	gene_id "ENSMUSG00000140593.1"; transcript_id "ENSMUSG00000140593.1_tx_5"; exon_id "chr10_39074108_39074262_-"; exonnum "3"; txlen "813";
chr10	sragcm37_mid	exon	39074108	39074262	0.462754057623213	-	.	gene_id "ENSMUSG00000140593.1"; transcript_id "ENSMUSG00000140593.1_tx_6"; exon_id "chr10_39074108_39074262_-"; exonnum "2"; txlen "760";
chr10	sragcm37_mid	exon	39074108	39074262	0.221469182777424	-	.	gene_id "ENSMUSG00000140593.1"; transcript_id "ENSMUSG00000140593.1_tx_7"; exon_id "chr10_39074108_39074262_-"; exonnum "3"; txlen "646";
chr10	sragcm37_mid	exon	39074108	39074262	0.221469182777424	-	.	gene_id "ENSMUSG00000140593.1"; transcript_id "ENSMUSG00000140593.1_tx_8"; exon_id "chr10_39074108_39074262_-"; exonnum "2"; txlen "593";
chr10	HAVANA	exon	39074108	39074264	0	-	.	gene_id "ENSMUSG00000140593.1"; transcript_id "ENSMUST00000360404.1"; gene_type "lncRNA"; gene_name "ENSMUSG00000140593"; transcript_type "lncRNA"; transcript_name "ENSMUST00000360404"; exon_number 1; exon_id "ENSMUSE00001709143.1"; level 2; tag "TAGENE";
chr10	HAVANA	exon	39074108	39074388	0	-	.	gene_id "ENSMUSG00000140593.1"; transcript_id "ENSMUST00000360402.1"; gene_type "lncRNA"; gene_name "ENSMUSG00000140593"; transcript_type "lncRNA"; transcript_name "ENSMUST00000360402"; exon_number 1; exon_id "ENSMUSE00001709144.1"; level 2; tag "Ensembl_canonical"; tag "GENCODE_Primary"; tag "TAGENE";
chr10	HAVANA	exon	39074108	39074396	0	-	.	gene_id "ENSMUSG00000140593.1"; transcript_id "ENSMUST00000360403.1"; gene_type "lncRNA"; gene_name "ENSMUSG00000140593"; transcript_type "lncRNA"; transcript_name "ENSMUST00000360403"; exon_number 1; exon_id "ENSMUSE00001709141.1"; level 2; tag "basic"; tag "TAGENE";
chr10	sragcm37_ss	exon	39086766	39087282	0.0732798077786199	-	.	gene_id "ENSMUSG00000140593.1"; transcript_id "ENSMUSG00000140593.1_tx_12"; exon_id "chr10_39086766_39087282_-"; exonnum "1"; txlen "1123";
chr10	sragcm37_es	exon	39097971	39098675	0.936295889553381	-	.	gene_id "ENSMUSG00000140593.1"; transcript_id "ENSMUSG00000140593.1_tx_4"; exon_id "chr10_39097971_39098675_-"; exonnum "3"; txlen "912";
chr10	sragcm37_mid	exon	39100633	39100685	0.0593291286344272	-	.	gene_id "ENSMUSG00000140593.1"; transcript_id "ENSMUSG00000140593.1_tx_14"; exon_id "chr10_39100633_39100685_-"; exonnum "2"; txlen "924";
chr10	sragcm37_mid	exon	39100633	39100685	0.936295889553381	-	.	gene_id "ENSMUSG00000140593.1"; transcript_id "ENSMUSG00000140593.1_tx_4"; exon_id "chr10_39100633_39100685_-"; exonnum "2"; txlen "912";
chr10	sragcm37_mid	exon	39100633	39100685	0.8061274892219	-	.	gene_id "ENSMUSG00000140593.1"; transcript_id "ENSMUSG00000140593.1_tx_5"; exon_id "chr10_39100633_39100685_-"; exonnum "2"; txlen "813";
chr10	sragcm37_mid	exon	39100633	39100685	0.221469182777424	-	.	gene_id "ENSMUSG00000140593.1"; transcript_id "ENSMUSG00000140593.1_tx_7"; exon_id "chr10_39100633_39100685_-"; exonnum "2"; txlen "646";
chr10	sragcm37_ss	exon	39101431	39101584	0.0593291286344272	-	.	gene_id "ENSMUSG00000140593.1"; transcript_id "ENSMUSG00000140593.1_tx_14"; exon_id "chr10_39101431_39101584_-"; exonnum "1"; txlen "924";
chr10	sragcm37_ss	exon	39101431	39101584	0.0593291286344272	-	.	gene_id "ENSMUSG00000140593.1"; transcript_id "ENSMUSG00000140593.1_tx_15"; exon_id "chr10_39101431_39101584_-"; exonnum "1"; txlen "871";
chr10	sragcm37_ss	exon	39101431	39101584	0.936295889553381	-	.	gene_id "ENSMUSG00000140593.1"; transcript_id "ENSMUSG00000140593.1_tx_4"; exon_id "chr10_39101431_39101584_-"; exonnum "1"; txlen "912";
chr10	sragcm37_ss	exon	39101431	39101584	0.8061274892219	-	.	gene_id "ENSMUSG00000140593.1"; transcript_id "ENSMUSG00000140593.1_tx_5"; exon_id "chr10_39101431_39101584_-"; exonnum "1"; txlen "813";
chr10	sragcm37_ss	exon	39101431	39101584	0.462754057623213	-	.	gene_id "ENSMUSG00000140593.1"; transcript_id "ENSMUSG00000140593.1_tx_6"; exon_id "chr10_39101431_39101584_-"; exonnum "1"; txlen "760";
chr10	sragcm37_ss	exon	39101431	39101584	0.221469182777424	-	.	gene_id "ENSMUSG00000140593.1"; transcript_id "ENSMUSG00000140593.1_tx_7"; exon_id "chr10_39101431_39101584_-"; exonnum "1"; txlen "646";
chr10	sragcm37_ss	exon	39101431	39101584	0.221469182777424	-	.	gene_id "ENSMUSG00000140593.1"; transcript_id "ENSMUSG00000140593.1_tx_8"; exon_id "chr10_39101431_39101584_-"; exonnum "1"; txlen "593";
chr10	sragcm37_es	exon	39115865	39116163	0.0394073013151681	-	.	gene_id "sragcm37_gene_48904"; transcript_id "sragcm37_gene_48904_tx_1"; exon_id "chr10_39115865_39116163_-"; exonnum "3"; txlen "923";
chr10	sragcm37_mid	exon	39118463	39119007	0.0394073013151681	-	.	gene_id "sragcm37_gene_48904"; transcript_id "sragcm37_gene_48904_tx_1"; exon_id "chr10_39118463_39119007_-"; exonnum "2"; txlen "923";
chr10	sragcm37_mid	exon	39118463	39119007	0.0143466987209391	-	.	gene_id "sragcm37_gene_48904"; transcript_id "sragcm37_gene_48904_tx_2"; exon_id "chr10_39118463_39119007_-"; exonnum "4"; txlen "1203";
chr10	sragcm37_mid	exon	39118463	39119007	0.00774159151383573	-	.	gene_id "sragcm37_gene_48904"; transcript_id "sragcm37_gene_48904_tx_4"; exon_id "chr10_39118463_39119007_-"; exonnum "3"; txlen "1043";
chr10	sragcm37_mid	exon	39126409	39126487	0.0394073013151681	-	.	gene_id "sragcm37_gene_48904"; transcript_id "sragcm37_gene_48904_tx_1"; exon_id "chr10_39126409_39126487_-"; exonnum "1"; txlen "923";
chr10	sragcm37_mid	exon	39126409	39126487	0.0143466987209391	-	.	gene_id "sragcm37_gene_48904"; transcript_id "sragcm37_gene_48904_tx_2"; exon_id "chr10_39126409_39126487_-"; exonnum "3"; txlen "1203";
chr10	sragcm37_mid	exon	39126409	39126487	0.00774159151383573	-	.	gene_id "sragcm37_gene_48904"; transcript_id "sragcm37_gene_48904_tx_4"; exon_id "chr10_39126409_39126487_-"; exonnum "2"; txlen "1043";
chr10	sragcm37_mid	exon	39127358	39127517	0.0143466987209391	-	.	gene_id "sragcm37_gene_48904"; transcript_id "sragcm37_gene_48904_tx_2"; exon_id "chr10_39127358_39127517_-"; exonnum "2"; txlen "1203";
chr10	sragcm37_ss	exon	39128681	39129099	0.0143466987209391	-	.	gene_id "sragcm37_gene_48904"; transcript_id "sragcm37_gene_48904_tx_2"; exon_id "chr10_39128681_39129099_-"; exonnum "1"; txlen "1203";
chr10	sragcm37_ss	exon	39128681	39129099	0.00774159151383573	-	.	gene_id "sragcm37_gene_48904"; transcript_id "sragcm37_gene_48904_tx_4"; exon_id "chr10_39128681_39129099_-"; exonnum "1"; txlen "1043";
chr10	HAVANA	exon	39158007	39158437	0	-	.	gene_id "ENSMUSG00000111183.3"; transcript_id "ENSMUST00000380961.1"; gene_type "lncRNA"; gene_name "Gm48486"; transcript_type "lncRNA"; transcript_name "Gm48486-202"; exon_number 2; exon_id "ENSMUSE00001748979.1"; level 2; mgi_id "MGI:6098007"; tag "TAGENE"; havana_gene "OTTMUSG00000063419.1";
chr10	HAVANA	exon	39158007	39158437	0	-	.	gene_id "ENSMUSG00000111183.3"; transcript_id "ENSMUST00000215530.3"; gene_type "lncRNA"; gene_name "Gm48486"; transcript_type "lncRNA"; transcript_name "Gm48486-201"; exon_number 4; exon_id "ENSMUSE00001748979.1"; level 2; transcript_support_level "5"; mgi_id "MGI:6098007"; tag "RNA_Seq_supported_only"; tag "basic"; tag "Ensembl_canonical"; tag "GENCODE_Primary"; tag "TAGENE"; havana_gene "OTTMUSG00000063419.1"; havana_transcript "OTTMUST00000154524.1";
chr10	HAVANA	transcript	39158007	39197474	0	-	.	gene_id "ENSMUSG00000111183.3"; transcript_id "ENSMUST00000380961.1"; gene_type "lncRNA"; gene_name "Gm48486"; transcript_type "lncRNA"; transcript_name "Gm48486-202"; level 2; mgi_id "MGI:6098007"; tag "TAGENE"; havana_gene "OTTMUSG00000063419.1";
chr10	HAVANA	gene	39158007	39199413	0	-	.	gene_id "ENSMUSG00000111183.3"; gene_type "lncRNA"; gene_name "Gm48486"; level 2; mgi_id "MGI:6098007"; havana_gene "OTTMUSG00000063419.1";
chr10	HAVANA	transcript	39158007	39199413	0	-	.	gene_id "ENSMUSG00000111183.3"; transcript_id "ENSMUST00000215530.3"; gene_type "lncRNA"; gene_name "Gm48486"; transcript_type "lncRNA"; transcript_name "Gm48486-201"; level 2; transcript_support_level "5"; mgi_id "MGI:6098007"; tag "RNA_Seq_supported_only"; tag "basic"; tag "Ensembl_canonical"; tag "GENCODE_Primary"; tag "TAGENE"; havana_gene "OTTMUSG00000063419.1"; havana_transcript "OTTMUST00000154524.1";
chr10	HAVANA	exon	39158219	39158437	0	-	.	gene_id "ENSMUSG00000111183.3"; transcript_id "ENSMUST00000380962.1"; gene_type "lncRNA"; gene_name "Gm48486"; transcript_type "lncRNA"; transcript_name "Gm48486-203"; exon_number 3; exon_id "ENSMUSE00001748977.1"; level 2; mgi_id "MGI:6098007"; tag "basic"; tag "TAGENE"; havana_gene "OTTMUSG00000063419.1";
chr10	ENSEMBL_gcm37	exon	39158219	39158437	0.0270925196541781	-	.	gene_id "ENSMUSG00000111183.3"; transcript_id "ENSMUSG00000111183.3_tx_1"; exon_id "chr10_39158219_39158437_-"; exonnum "3"; txlen "806";
chr10	ENSEMBL_gcm37	exon	39158219	39158437	0.0109419627735497	-	.	gene_id "ENSMUSG00000111183.3"; transcript_id "ENSMUSG00000111183.3_tx_10"; exon_id "chr10_39158219_39158437_-"; exonnum "2"; txlen "1653";
chr10	ENSEMBL_gcm37	exon	39158219	39158437	0.0105211180514901	-	.	gene_id "ENSMUSG00000111183.3"; transcript_id "ENSMUSG00000111183.3_tx_11"; exon_id "chr10_39158219_39158437_-"; exonnum "3"; txlen "1965";
chr10	ENSEMBL_gcm37	exon	39158219	39158437	0.0270925196541781	-	.	gene_id "ENSMUSG00000111183.3"; transcript_id "ENSMUSG00000111183.3_tx_2"; exon_id "chr10_39158219_39158437_-"; exonnum "4"; txlen "903";
chr10	ENSEMBL_gcm37	exon	39158219	39158437	0.0270925196541781	-	.	gene_id "ENSMUSG00000111183.3"; transcript_id "ENSMUSG00000111183.3_tx_3"; exon_id "chr10_39158219_39158437_-"; exonnum "4"; txlen "1118";
chr10	HAVANA	transcript	39158219	39197439	0	-	.	gene_id "ENSMUSG00000111183.3"; transcript_id "ENSMUST00000380962.1"; gene_type "lncRNA"; gene_name "Gm48486"; transcript_type "lncRNA"; transcript_name "Gm48486-203"; level 2; mgi_id "MGI:6098007"; tag "basic"; tag "TAGENE"; havana_gene "OTTMUSG00000063419.1";
chr10	HAVANA	exon	39165729	39166040	0	-	.	gene_id "ENSMUSG00000111183.3"; transcript_id "ENSMUST00000380962.1"; gene_type "lncRNA"; gene_name "Gm48486"; transcript_type "lncRNA"; transcript_name "Gm48486-203"; exon_number 2; exon_id "ENSMUSE00001748987.1"; level 2; mgi_id "MGI:6098007"; tag "basic"; tag "TAGENE"; havana_gene "OTTMUSG00000063419.1";
chr10	ENSEMBL_gcm37	exon	39165729	39166040	0.0105211180514901	-	.	gene_id "ENSMUSG00000111183.3"; transcript_id "ENSMUSG00000111183.3_tx_11"; exon_id "chr10_39165729_39166040_-"; exonnum "2"; txlen "1965";
chr10	ENSEMBL_gcm37	exon	39165729	39166040	0.0270925196541781	-	.	gene_id "ENSMUSG00000111183.3"; transcript_id "ENSMUSG00000111183.3_tx_3"; exon_id "chr10_39165729_39166040_-"; exonnum "3"; txlen "1118";
chr10	sragcm37_es	exon	39170767	39171788	0.0158250650700993	-	.	gene_id "ENSMUSG00000111183.3"; transcript_id "ENSMUSG00000111183.3_tx_5"; exon_id "chr10_39170767_39171788_-"; exonnum "2"; txlen "2456";
chr10	sragcm37_ss	exon	39176269	39177702	0.0109419627735497	-	.	gene_id "ENSMUSG00000111183.3"; transcript_id "ENSMUSG00000111183.3_tx_10"; exon_id "chr10_39176269_39177702_-"; exonnum "1"; txlen "1653";
chr10	sragcm37_ss	exon	39176269	39177702	0.0105211180514901	-	.	gene_id "ENSMUSG00000111183.3"; transcript_id "ENSMUSG00000111183.3_tx_11"; exon_id "chr10_39176269_39177702_-"; exonnum "1"; txlen "1965";
chr10	sragcm37_ss	exon	39176269	39177702	0.0158250650700993	-	.	gene_id "ENSMUSG00000111183.3"; transcript_id "ENSMUSG00000111183.3_tx_5"; exon_id "chr10_39176269_39177702_-"; exonnum "1"; txlen "2456";
chr10	sragcm37_es	exon	39181598	39181827	0.0144839578607689	-	.	gene_id "ENSMUSG00000111183.3"; transcript_id "ENSMUSG00000111183.3_tx_6"; exon_id "chr10_39181598_39181827_-"; exonnum "2"; txlen "576";
chr10	HAVANA	exon	39182670	39182876	0	-	.	gene_id "ENSMUSG00000111183.3"; transcript_id "ENSMUST00000380963.1"; gene_type "lncRNA"; gene_name "Gm48486"; transcript_type "lncRNA"; transcript_name "Gm48486-204"; exon_number 2; exon_id "ENSMUSE00001748981.1"; level 2; mgi_id "MGI:6098007"; tag "TAGENE"; havana_gene "OTTMUSG00000063419.1";
chr10	HAVANA	transcript	39182670	39197446	0	-	.	gene_id "ENSMUSG00000111183.3"; transcript_id "ENSMUST00000380963.1"; gene_type "lncRNA"; gene_name "Gm48486"; transcript_type "lncRNA"; transcript_name "Gm48486-204"; level 2; mgi_id "MGI:6098007"; tag "TAGENE"; havana_gene "OTTMUSG00000063419.1";
chr10	HAVANA	exon	39187855	39188130	0	-	.	gene_id "ENSMUSG00000111183.3"; transcript_id "ENSMUST00000380964.1"; gene_type "lncRNA"; gene_name "Gm48486"; transcript_type "lncRNA"; transcript_name "Gm48486-205"; exon_number 2; exon_id "ENSMUSE00001748988.1"; level 2; mgi_id "MGI:6098007"; tag "TAGENE"; havana_gene "OTTMUSG00000063419.1";
chr10	HAVANA	transcript	39187855	39197465	0	-	.	gene_id "ENSMUSG00000111183.3"; transcript_id "ENSMUST00000380964.1"; gene_type "lncRNA"; gene_name "Gm48486"; transcript_type "lncRNA"; transcript_name "Gm48486-205"; level 2; mgi_id "MGI:6098007"; tag "TAGENE"; havana_gene "OTTMUSG00000063419.1";
chr10	HAVANA	exon	39188034	39188130	0	-	.	gene_id "ENSMUSG00000111183.3"; transcript_id "ENSMUST00000215530.3"; gene_type "lncRNA"; gene_name "Gm48486"; transcript_type "lncRNA"; transcript_name "Gm48486-201"; exon_number 3; exon_id "ENSMUSE00001404301.2"; level 2; transcript_support_level "5"; mgi_id "MGI:6098007"; tag "RNA_Seq_supported_only"; tag "basic"; tag "Ensembl_canonical"; tag "GENCODE_Primary"; tag "TAGENE"; havana_gene "OTTMUSG00000063419.1"; havana_transcript "OTTMUST00000154524.1";
chr10	ENSEMBL_gcm37	exon	39188034	39188130	0.0270925196541781	-	.	gene_id "ENSMUSG00000111183.3"; transcript_id "ENSMUSG00000111183.3_tx_2"; exon_id "chr10_39188034_39188130_-"; exonnum "3"; txlen "903";
chr10	HAVANA	exon	39197090	39197553	0	-	.	gene_id "ENSMUSG00000111183.3"; transcript_id "ENSMUST00000380965.1"; gene_type "lncRNA"; gene_name "Gm48486"; transcript_type "lncRNA"; transcript_name "Gm48486-206"; exon_number 3; exon_id "ENSMUSE00001748986.1"; level 2; mgi_id "MGI:6098007"; tag "TAGENE"; havana_gene "OTTMUSG00000063419.1";
chr10	HAVANA	transcript	39197090	39199371	0	-	.	gene_id "ENSMUSG00000111183.3"; transcript_id "ENSMUST00000380965.1"; gene_type "lncRNA"; gene_name "Gm48486"; transcript_type "lncRNA"; transcript_name "Gm48486-206"; level 2; mgi_id "MGI:6098007"; tag "TAGENE"; havana_gene "OTTMUSG00000063419.1";
chr10	HAVANA	exon	39197208	39197439	0	-	.	gene_id "ENSMUSG00000111183.3"; transcript_id "ENSMUST00000380962.1"; gene_type "lncRNA"; gene_name "Gm48486"; transcript_type "lncRNA"; transcript_name "Gm48486-203"; exon_number 1; exon_id "ENSMUSE00001748978.1"; level 2; mgi_id "MGI:6098007"; tag "basic"; tag "TAGENE"; havana_gene "OTTMUSG00000063419.1";
chr10	HAVANA	exon	39197208	39197446	0	-	.	gene_id "ENSMUSG00000111183.3"; transcript_id "ENSMUST00000380963.1"; gene_type "lncRNA"; gene_name "Gm48486"; transcript_type "lncRNA"; transcript_name "Gm48486-204"; exon_number 1; exon_id "ENSMUSE00001748984.1"; level 2; mgi_id "MGI:6098007"; tag "TAGENE"; havana_gene "OTTMUSG00000063419.1";
chr10	HAVANA	exon	39197208	39197465	0	-	.	gene_id "ENSMUSG00000111183.3"; transcript_id "ENSMUST00000380964.1"; gene_type "lncRNA"; gene_name "Gm48486"; transcript_type "lncRNA"; transcript_name "Gm48486-205"; exon_number 1; exon_id "ENSMUSE00001748976.1"; level 2; mgi_id "MGI:6098007"; tag "TAGENE"; havana_gene "OTTMUSG00000063419.1";
chr10	HAVANA	exon	39197208	39197474	0	-	.	gene_id "ENSMUSG00000111183.3"; transcript_id "ENSMUST00000380961.1"; gene_type "lncRNA"; gene_name "Gm48486"; transcript_type "lncRNA"; transcript_name "Gm48486-202"; exon_number 1; exon_id "ENSMUSE00001748982.1"; level 2; mgi_id "MGI:6098007"; tag "TAGENE"; havana_gene "OTTMUSG00000063419.1";
chr10	HAVANA	exon	39197208	39197553	0	-	.	gene_id "ENSMUSG00000111183.3"; transcript_id "ENSMUST00000215530.3"; gene_type "lncRNA"; gene_name "Gm48486"; transcript_type "lncRNA"; transcript_name "Gm48486-201"; exon_number 2; exon_id "ENSMUSE00001748980.1"; level 2; transcript_support_level "5"; mgi_id "MGI:6098007"; tag "RNA_Seq_supported_only"; tag "basic"; tag "Ensembl_canonical"; tag "GENCODE_Primary"; tag "TAGENE"; havana_gene "OTTMUSG00000063419.1"; havana_transcript "OTTMUST00000154524.1";
chr10	ENSEMBL_gcm37	exon	39197208	39197553	0.0270925196541781	-	.	gene_id "ENSMUSG00000111183.3"; transcript_id "ENSMUSG00000111183.3_tx_1"; exon_id "chr10_39197208_39197553_-"; exonnum "2"; txlen "806";
chr10	ENSEMBL_gcm37	exon	39197208	39197553	0.0270925196541781	-	.	gene_id "ENSMUSG00000111183.3"; transcript_id "ENSMUSG00000111183.3_tx_2"; exon_id "chr10_39197208_39197553_-"; exonnum "2"; txlen "903";
chr10	ENSEMBL_gcm37	exon	39197208	39197553	0.0270925196541781	-	.	gene_id "ENSMUSG00000111183.3"; transcript_id "ENSMUSG00000111183.3_tx_3"; exon_id "chr10_39197208_39197553_-"; exonnum "2"; txlen "1118";
chr10	ENSEMBL_gcm37	exon	39197208	39197553	0.0144839578607689	-	.	gene_id "ENSMUSG00000111183.3"; transcript_id "ENSMUSG00000111183.3_tx_6"; exon_id "chr10_39197208_39197553_-"; exonnum "1"; txlen "576";
chr10	sragcm37_ss	exon	39197974	39198214	0.0270925196541781	-	.	gene_id "ENSMUSG00000111183.3"; transcript_id "ENSMUSG00000111183.3_tx_1"; exon_id "chr10_39197974_39198214_-"; exonnum "1"; txlen "806";
chr10	sragcm37_ss	exon	39197974	39198214	0.0270925196541781	-	.	gene_id "ENSMUSG00000111183.3"; transcript_id "ENSMUSG00000111183.3_tx_2"; exon_id "chr10_39197974_39198214_-"; exonnum "1"; txlen "903";
chr10	sragcm37_ss	exon	39197974	39198214	0.0270925196541781	-	.	gene_id "ENSMUSG00000111183.3"; transcript_id "ENSMUSG00000111183.3_tx_3"; exon_id "chr10_39197974_39198214_-"; exonnum "1"; txlen "1118";
chr10	HAVANA	exon	39199100	39199166	0	-	.	gene_id "ENSMUSG00000111183.3"; transcript_id "ENSMUST00000380965.1"; gene_type "lncRNA"; gene_name "Gm48486"; transcript_type "lncRNA"; transcript_name "Gm48486-206"; exon_number 2; exon_id "ENSMUSE00001748985.1"; level 2; mgi_id "MGI:6098007"; tag "TAGENE"; havana_gene "OTTMUSG00000063419.1";
chr10	HAVANA	exon	39199100	39199413	0	-	.	gene_id "ENSMUSG00000111183.3"; transcript_id "ENSMUST00000215530.3"; gene_type "lncRNA"; gene_name "Gm48486"; transcript_type "lncRNA"; transcript_name "Gm48486-201"; exon_number 1; exon_id "ENSMUSE00001395586.2"; level 2; transcript_support_level "5"; mgi_id "MGI:6098007"; tag "RNA_Seq_supported_only"; tag "basic"; tag "Ensembl_canonical"; tag "GENCODE_Primary"; tag "TAGENE"; havana_gene "OTTMUSG00000063419.1"; havana_transcript "OTTMUST00000154524.1";
chr10	HAVANA	exon	39199281	39199371	0	-	.	gene_id "ENSMUSG00000111183.3"; transcript_id "ENSMUST00000380965.1"; gene_type "lncRNA"; gene_name "Gm48486"; transcript_type "lncRNA"; transcript_name "Gm48486-206"; exon_number 1; exon_id "ENSMUSE00001748983.1"; level 2; mgi_id "MGI:6098007"; tag "TAGENE"; havana_gene "OTTMUSG00000063419.1";
chr10	HAVANA	exon	39243705	39244601	0	-	.	gene_id "ENSMUSG00000119997.2"; transcript_id "ENSMUST00000241520.2"; gene_type "lncRNA"; gene_name "Gm31616"; transcript_type "lncRNA"; transcript_name "Gm31616-204"; exon_number 2; exon_id "ENSMUSE00001567564.1"; level 2; mgi_id "MGI:5590775"; tag "basic"; tag "TAGENE";
chr10	HAVANA	exon	39243705	39244601	0	-	.	gene_id "ENSMUSG00000119997.2"; transcript_id "ENSMUST00000241350.2"; gene_type "lncRNA"; gene_name "Gm31616"; transcript_type "lncRNA"; transcript_name "Gm31616-202"; exon_number 2; exon_id "ENSMUSE00001567564.1"; level 2; mgi_id "MGI:5590775"; tag "TAGENE";
chr10	HAVANA	exon	39243705	39244601	0	-	.	gene_id "ENSMUSG00000119997.2"; transcript_id "ENSMUST00000243249.2"; gene_type "lncRNA"; gene_name "Gm31616"; transcript_type "lncRNA"; transcript_name "Gm31616-205"; exon_number 2; exon_id "ENSMUSE00001567564.1"; level 2; mgi_id "MGI:5590775"; tag "TAGENE";
chr10	HAVANA	transcript	39243705	39245644	0	-	.	gene_id "ENSMUSG00000119997.2"; transcript_id "ENSMUST00000241520.2"; gene_type "lncRNA"; gene_name "Gm31616"; transcript_type "lncRNA"; transcript_name "Gm31616-204"; level 2; mgi_id "MGI:5590775"; tag "basic"; tag "TAGENE";
chr10	HAVANA	transcript	39243705	39245648	0	-	.	gene_id "ENSMUSG00000119997.2"; transcript_id "ENSMUST00000241350.2"; gene_type "lncRNA"; gene_name "Gm31616"; transcript_type "lncRNA"; transcript_name "Gm31616-202"; level 2; mgi_id "MGI:5590775"; tag "TAGENE";
chr10	HAVANA	transcript	39243705	39245676	0	-	.	gene_id "ENSMUSG00000119997.2"; transcript_id "ENSMUST00000243249.2"; gene_type "lncRNA"; gene_name "Gm31616"; transcript_type "lncRNA"; transcript_name "Gm31616-205"; level 2; mgi_id "MGI:5590775"; tag "TAGENE";
chr10	HAVANA	gene	39243705	39247415	0	-	.	gene_id "ENSMUSG00000119997.2"; gene_type "lncRNA"; gene_name "Gm31616"; level 2; mgi_id "MGI:5590775";
chr10	HAVANA	exon	39243710	39244601	0	-	.	gene_id "ENSMUSG00000119997.2"; transcript_id "ENSMUST00000240969.2"; gene_type "lncRNA"; gene_name "Gm31616"; transcript_type "lncRNA"; transcript_name "Gm31616-201"; exon_number 2; exon_id "ENSMUSE00001567572.1"; level 2; mgi_id "MGI:5590775"; tag "TAGENE";
chr10	HAVANA	transcript	39243710	39245615	0	-	.	gene_id "ENSMUSG00000119997.2"; transcript_id "ENSMUST00000241500.2"; gene_type "lncRNA"; gene_name "Gm31616"; transcript_type "lncRNA"; transcript_name "Gm31616-203"; level 2; mgi_id "MGI:5590775"; tag "TAGENE";
chr10	HAVANA	exon	39243710	39245615	0	-	.	gene_id "ENSMUSG00000119997.2"; transcript_id "ENSMUST00000241500.2"; gene_type "lncRNA"; gene_name "Gm31616"; transcript_type "lncRNA"; transcript_name "Gm31616-203"; exon_number 1; exon_id "ENSMUSE00001567568.1"; level 2; mgi_id "MGI:5590775"; tag "TAGENE";
chr10	HAVANA	transcript	39243710	39245627	0	-	.	gene_id "ENSMUSG00000119997.2"; transcript_id "ENSMUST00000240969.2"; gene_type "lncRNA"; gene_name "Gm31616"; transcript_type "lncRNA"; transcript_name "Gm31616-201"; level 2; mgi_id "MGI:5590775"; tag "TAGENE";
chr10	HAVANA	exon	39243712	39244601	0	-	.	gene_id "ENSMUSG00000119997.2"; transcript_id "ENSMUST00000286385.1"; gene_type "lncRNA"; gene_name "Gm31616"; transcript_type "lncRNA"; transcript_name "Gm31616-212"; exon_number 3; exon_id "ENSMUSE00001567558.1"; level 2; mgi_id "MGI:5590775"; tag "TAGENE";
chr10	HAVANA	exon	39243712	39244601	0	-	.	gene_id "ENSMUSG00000119997.2"; transcript_id "ENSMUST00000286381.1"; gene_type "lncRNA"; gene_name "Gm31616"; transcript_type "lncRNA"; transcript_name "Gm31616-208"; exon_number 3; exon_id "ENSMUSE00001567558.1"; level 2; mgi_id "MGI:5590775"; tag "basic"; tag "TAGENE";
chr10	HAVANA	exon	39243712	39244601	0	-	.	gene_id "ENSMUSG00000119997.2"; transcript_id "ENSMUST00000286380.1"; gene_type "lncRNA"; gene_name "Gm31616"; transcript_type "lncRNA"; transcript_name "Gm31616-207"; exon_number 3; exon_id "ENSMUSE00001567558.1"; level 2; mgi_id "MGI:5590775"; tag "TAGENE";
chr10	HAVANA	transcript	39243712	39245583	0	-	.	gene_id "ENSMUSG00000119997.2"; transcript_id "ENSMUST00000286385.1"; gene_type "lncRNA"; gene_name "Gm31616"; transcript_type "lncRNA"; transcript_name "Gm31616-212"; level 2; mgi_id "MGI:5590775"; tag "TAGENE";
chr10	HAVANA	transcript	39243712	39245608	0	-	.	gene_id "ENSMUSG00000119997.2"; transcript_id "ENSMUST00000286381.1"; gene_type "lncRNA"; gene_name "Gm31616"; transcript_type "lncRNA"; transcript_name "Gm31616-208"; level 2; mgi_id "MGI:5590775"; tag "basic"; tag "TAGENE";
chr10	HAVANA	transcript	39243712	39245627	0	-	.	gene_id "ENSMUSG00000119997.2"; transcript_id "ENSMUST00000286380.1"; gene_type "lncRNA"; gene_name "Gm31616"; transcript_type "lncRNA"; transcript_name "Gm31616-207"; level 2; mgi_id "MGI:5590775"; tag "TAGENE";
chr10	HAVANA	exon	39244265	39244601	0	-	.	gene_id "ENSMUSG00000119997.2"; transcript_id "ENSMUST00000286379.1"; gene_type "lncRNA"; gene_name "Gm31616"; transcript_type "lncRNA"; transcript_name "Gm31616-206"; exon_number 2; exon_id "ENSMUSE00001567562.1"; level 2; mgi_id "MGI:5590775"; tag "Ensembl_canonical"; tag "GENCODE_Primary"; tag "TAGENE";
chr10	HAVANA	transcript	39244265	39247415	0	-	.	gene_id "ENSMUSG00000119997.2"; transcript_id "ENSMUST00000286379.1"; gene_type "lncRNA"; gene_name "Gm31616"; transcript_type "lncRNA"; transcript_name "Gm31616-206"; level 2; mgi_id "MGI:5590775"; tag "Ensembl_canonical"; tag "GENCODE_Primary"; tag "TAGENE";
chr10	HAVANA	exon	39244334	39244601	0	-	.	gene_id "ENSMUSG00000119997.2"; transcript_id "ENSMUST00000286382.1"; gene_type "lncRNA"; gene_name "Gm31616"; transcript_type "lncRNA"; transcript_name "Gm31616-209"; exon_number 3; exon_id "ENSMUSE00001567570.1"; level 2; mgi_id "MGI:5590775"; tag "TAGENE";
chr10	HAVANA	transcript	39244334	39245608	0	-	.	gene_id "ENSMUSG00000119997.2"; transcript_id "ENSMUST00000286382.1"; gene_type "lncRNA"; gene_name "Gm31616"; transcript_type "lncRNA"; transcript_name "Gm31616-209"; level 2; mgi_id "MGI:5590775"; tag "TAGENE";
chr10	HAVANA	exon	39244338	39244601	0	-	.	gene_id "ENSMUSG00000119997.2"; transcript_id "ENSMUST00000286389.1"; gene_type "lncRNA"; gene_name "Gm31616"; transcript_type "lncRNA"; transcript_name "Gm31616-216"; exon_number 3; exon_id "ENSMUSE00001567574.1"; level 2; mgi_id "MGI:5590775"; tag "TAGENE";
chr10	HAVANA	exon	39244338	39244601	0	-	.	gene_id "ENSMUSG00000119997.2"; transcript_id "ENSMUST00000286383.1"; gene_type "lncRNA"; gene_name "Gm31616"; transcript_type "lncRNA"; transcript_name "Gm31616-210"; exon_number 3; exon_id "ENSMUSE00001567574.1"; level 2; mgi_id "MGI:5590775"; tag "TAGENE";
chr10	HAVANA	exon	39244338	39244601	0	-	.	gene_id "ENSMUSG00000119997.2"; transcript_id "ENSMUST00000286384.1"; gene_type "lncRNA"; gene_name "Gm31616"; transcript_type "lncRNA"; transcript_name "Gm31616-211"; exon_number 2; exon_id "ENSMUSE00001567574.1"; level 2; mgi_id "MGI:5590775"; tag "TAGENE";
chr10	HAVANA	exon	39244338	39244849	0	-	.	gene_id "ENSMUSG00000119997.2"; transcript_id "ENSMUST00000286387.1"; gene_type "lncRNA"; gene_name "Gm31616"; transcript_type "lncRNA"; transcript_name "Gm31616-214"; exon_number 2; exon_id "ENSMUSE00001567569.1"; level 2; mgi_id "MGI:5590775"; tag "TAGENE";
chr10	HAVANA	transcript	39244338	39245070	0	-	.	gene_id "ENSMUSG00000119997.2"; transcript_id "ENSMUST00000286389.1"; gene_type "lncRNA"; gene_name "Gm31616"; transcript_type "lncRNA"; transcript_name "Gm31616-216"; level 2; mgi_id "MGI:5590775"; tag "TAGENE";
chr10	HAVANA	transcript	39244338	39245562	0	-	.	gene_id "ENSMUSG00000119997.2"; transcript_id "ENSMUST00000286387.1"; gene_type "lncRNA"; gene_name "Gm31616"; transcript_type "lncRNA"; transcript_name "Gm31616-214"; level 2; mgi_id "MGI:5590775"; tag "TAGENE";
chr10	HAVANA	transcript	39244338	39245608	0	-	.	gene_id "ENSMUSG00000119997.2"; transcript_id "ENSMUST00000286383.1"; gene_type "lncRNA"; gene_name "Gm31616"; transcript_type "lncRNA"; transcript_name "Gm31616-210"; level 2; mgi_id "MGI:5590775"; tag "TAGENE";
chr10	HAVANA	transcript	39244338	39245608	0	-	.	gene_id "ENSMUSG00000119997.2"; transcript_id "ENSMUST00000286384.1"; gene_type "lncRNA"; gene_name "Gm31616"; transcript_type "lncRNA"; transcript_name "Gm31616-211"; level 2; mgi_id "MGI:5590775"; tag "TAGENE";
chr10	HAVANA	exon	39244344	39244601	0	-	.	gene_id "ENSMUSG00000119997.2"; transcript_id "ENSMUST00000286388.1"; gene_type "lncRNA"; gene_name "Gm31616"; transcript_type "lncRNA"; transcript_name "Gm31616-215"; exon_number 2; exon_id "ENSMUSE00001567560.1"; level 2; mgi_id "MGI:5590775"; tag "TAGENE";
chr10	HAVANA	exon	39244344	39244601	0	-	.	gene_id "ENSMUSG00000119997.2"; transcript_id "ENSMUST00000286386.1"; gene_type "lncRNA"; gene_name "Gm31616"; transcript_type "lncRNA"; transcript_name "Gm31616-213"; exon_number 3; exon_id "ENSMUSE00001567560.1"; level 2; mgi_id "MGI:5590775"; tag "basic"; tag "TAGENE";
chr10	HAVANA	transcript	39244344	39245564	0	-	.	gene_id "ENSMUSG00000119997.2"; transcript_id "ENSMUST00000286388.1"; gene_type "lncRNA"; gene_name "Gm31616"; transcript_type "lncRNA"; transcript_name "Gm31616-215"; level 2; mgi_id "MGI:5590775"; tag "TAGENE";
chr10	HAVANA	transcript	39244344	39245572	0	-	.	gene_id "ENSMUSG00000119997.2"; transcript_id "ENSMUST00000286386.1"; gene_type "lncRNA"; gene_name "Gm31616"; transcript_type "lncRNA"; transcript_name "Gm31616-213"; level 2; mgi_id "MGI:5590775"; tag "basic"; tag "TAGENE";
chr10	HAVANA	exon	39244695	39244849	0	-	.	gene_id "ENSMUSG00000119997.2"; transcript_id "ENSMUST00000286385.1"; gene_type "lncRNA"; gene_name "Gm31616"; transcript_type "lncRNA"; transcript_name "Gm31616-212"; exon_number 2; exon_id "ENSMUSE00001567575.1"; level 2; mgi_id "MGI:5590775"; tag "TAGENE";
chr10	HAVANA	exon	39244695	39244849	0	-	.	gene_id "ENSMUSG00000119997.2"; transcript_id "ENSMUST00000286386.1"; gene_type "lncRNA"; gene_name "Gm31616"; transcript_type "lncRNA"; transcript_name "Gm31616-213"; exon_number 2; exon_id "ENSMUSE00001567575.1"; level 2; mgi_id "MGI:5590775"; tag "basic"; tag "TAGENE";
chr10	HAVANA	exon	39244784	39244849	0	-	.	gene_id "ENSMUSG00000119997.2"; transcript_id "ENSMUST00000286381.1"; gene_type "lncRNA"; gene_name "Gm31616"; transcript_type "lncRNA"; transcript_name "Gm31616-208"; exon_number 2; exon_id "ENSMUSE00001567567.1"; level 2; mgi_id "MGI:5590775"; tag "basic"; tag "TAGENE";
chr10	HAVANA	exon	39244784	39244849	0	-	.	gene_id "ENSMUSG00000119997.2"; transcript_id "ENSMUST00000286380.1"; gene_type "lncRNA"; gene_name "Gm31616"; transcript_type "lncRNA"; transcript_name "Gm31616-207"; exon_number 2; exon_id "ENSMUSE00001567567.1"; level 2; mgi_id "MGI:5590775"; tag "TAGENE";
chr10	HAVANA	exon	39244784	39244849	0	-	.	gene_id "ENSMUSG00000119997.2"; transcript_id "ENSMUST00000286382.1"; gene_type "lncRNA"; gene_name "Gm31616"; transcript_type "lncRNA"; transcript_name "Gm31616-209"; exon_number 2; exon_id "ENSMUSE00001567567.1"; level 2; mgi_id "MGI:5590775"; tag "TAGENE";
chr10	HAVANA	exon	39244784	39244849	0	-	.	gene_id "ENSMUSG00000119997.2"; transcript_id "ENSMUST00000286389.1"; gene_type "lncRNA"; gene_name "Gm31616"; transcript_type "lncRNA"; transcript_name "Gm31616-216"; exon_number 2; exon_id "ENSMUSE00001567567.1"; level 2; mgi_id "MGI:5590775"; tag "TAGENE";
chr10	HAVANA	exon	39244784	39244849	0	-	.	gene_id "ENSMUSG00000119997.2"; transcript_id "ENSMUST00000286383.1"; gene_type "lncRNA"; gene_name "Gm31616"; transcript_type "lncRNA"; transcript_name "Gm31616-210"; exon_number 2; exon_id "ENSMUSE00001567567.1"; level 2; mgi_id "MGI:5590775"; tag "TAGENE";
chr10	HAVANA	exon	39244944	39245070	0	-	.	gene_id "ENSMUSG00000119997.2"; transcript_id "ENSMUST00000286389.1"; gene_type "lncRNA"; gene_name "Gm31616"; transcript_type "lncRNA"; transcript_name "Gm31616-216"; exon_number 1; exon_id "ENSMUSE00001567565.1"; level 2; mgi_id "MGI:5590775"; tag "TAGENE";
chr10	HAVANA	exon	39245244	39245572	0	-	.	gene_id "ENSMUSG00000119997.2"; transcript_id "ENSMUST00000286386.1"; gene_type "lncRNA"; gene_name "Gm31616"; transcript_type "lncRNA"; transcript_name "Gm31616-213"; exon_number 1; exon_id "ENSMUSE00001567578.1"; level 2; mgi_id "MGI:5590775"; tag "basic"; tag "TAGENE";
chr10	HAVANA	exon	39245244	39245608	0	-	.	gene_id "ENSMUSG00000119997.2"; transcript_id "ENSMUST00000286381.1"; gene_type "lncRNA"; gene_name "Gm31616"; transcript_type "lncRNA"; transcript_name "Gm31616-208"; exon_number 1; exon_id "ENSMUSE00001567576.1"; level 2; mgi_id "MGI:5590775"; tag "basic"; tag "TAGENE";
chr10	HAVANA	exon	39245244	39245644	0	-	.	gene_id "ENSMUSG00000119997.2"; transcript_id "ENSMUST00000241520.2"; gene_type "lncRNA"; gene_name "Gm31616"; transcript_type "lncRNA"; transcript_name "Gm31616-204"; exon_number 1; exon_id "ENSMUSE00001567581.1"; level 2; mgi_id "MGI:5590775"; tag "basic"; tag "TAGENE";
chr10	HAVANA	exon	39245346	39245564	0	-	.	gene_id "ENSMUSG00000119997.2"; transcript_id "ENSMUST00000286388.1"; gene_type "lncRNA"; gene_name "Gm31616"; transcript_type "lncRNA"; transcript_name "Gm31616-215"; exon_number 1; exon_id "ENSMUSE00001567563.1"; level 2; mgi_id "MGI:5590775"; tag "TAGENE";
chr10	HAVANA	exon	39245491	39245562	0	-	.	gene_id "ENSMUSG00000119997.2"; transcript_id "ENSMUST00000286387.1"; gene_type "lncRNA"; gene_name "Gm31616"; transcript_type "lncRNA"; transcript_name "Gm31616-214"; exon_number 1; exon_id "ENSMUSE00001567566.1"; level 2; mgi_id "MGI:5590775"; tag "TAGENE";
chr10	HAVANA	exon	39245491	39245583	0	-	.	gene_id "ENSMUSG00000119997.2"; transcript_id "ENSMUST00000286385.1"; gene_type "lncRNA"; gene_name "Gm31616"; transcript_type "lncRNA"; transcript_name "Gm31616-212"; exon_number 1; exon_id "ENSMUSE00001567579.1"; level 2; mgi_id "MGI:5590775"; tag "TAGENE";
chr10	HAVANA	exon	39245491	39245627	0	-	.	gene_id "ENSMUSG00000119997.2"; transcript_id "ENSMUST00000286380.1"; gene_type "lncRNA"; gene_name "Gm31616"; transcript_type "lncRNA"; transcript_name "Gm31616-207"; exon_number 1; exon_id "ENSMUSE00001567577.1"; level 2; mgi_id "MGI:5590775"; tag "TAGENE";
chr10	HAVANA	exon	39245491	39245648	0	-	.	gene_id "ENSMUSG00000119997.2"; transcript_id "ENSMUST00000241350.2"; gene_type "lncRNA"; gene_name "Gm31616"; transcript_type "lncRNA"; transcript_name "Gm31616-202"; exon_number 1; exon_id "ENSMUSE00001567561.1"; level 2; mgi_id "MGI:5590775"; tag "TAGENE";
chr10	HAVANA	exon	39245496	39245608	0	-	.	gene_id "ENSMUSG00000119997.2"; transcript_id "ENSMUST00000286382.1"; gene_type "lncRNA"; gene_name "Gm31616"; transcript_type "lncRNA"; transcript_name "Gm31616-209"; exon_number 1; exon_id "ENSMUSE00001567557.1"; level 2; mgi_id "MGI:5590775"; tag "TAGENE";
chr10	HAVANA	exon	39245496	39245627	0	-	.	gene_id "ENSMUSG00000119997.2"; transcript_id "ENSMUST00000240969.2"; gene_type "lncRNA"; gene_name "Gm31616"; transcript_type "lncRNA"; transcript_name "Gm31616-201"; exon_number 1; exon_id "ENSMUSE00001567582.1"; level 2; mgi_id "MGI:5590775"; tag "TAGENE";
chr10	HAVANA	exon	39245550	39245608	0	-	.	gene_id "ENSMUSG00000119997.2"; transcript_id "ENSMUST00000286384.1"; gene_type "lncRNA"; gene_name "Gm31616"; transcript_type "lncRNA"; transcript_name "Gm31616-211"; exon_number 1; exon_id "ENSMUSE00001567571.1"; level 2; mgi_id "MGI:5590775"; tag "TAGENE";
chr10	HAVANA	exon	39245569	39245608	0	-	.	gene_id "ENSMUSG00000119997.2"; transcript_id "ENSMUST00000286383.1"; gene_type "lncRNA"; gene_name "Gm31616"; transcript_type "lncRNA"; transcript_name "Gm31616-210"; exon_number 1; exon_id "ENSMUSE00001567573.1"; level 2; mgi_id "MGI:5590775"; tag "TAGENE";
chr10	HAVANA	exon	39245569	39245676	0	-	.	gene_id "ENSMUSG00000119997.2"; transcript_id "ENSMUST00000243249.2"; gene_type "lncRNA"; gene_name "Gm31616"; transcript_type "lncRNA"; transcript_name "Gm31616-205"; exon_number 1; exon_id "ENSMUSE00001567580.1"; level 2; mgi_id "MGI:5590775"; tag "TAGENE";
chr10	HAVANA	exon	39247162	39247415	0	-	.	gene_id "ENSMUSG00000119997.2"; transcript_id "ENSMUST00000286379.1"; gene_type "lncRNA"; gene_name "Gm31616"; transcript_type "lncRNA"; transcript_name "Gm31616-206"; exon_number 1; exon_id "ENSMUSE00001567559.1"; level 2; mgi_id "MGI:5590775"; tag "Ensembl_canonical"; tag "GENCODE_Primary"; tag "TAGENE";
chr10	HAVANA	gene	39300614	39300992	0	-	.	gene_id "ENSMUSG00000085799.2"; gene_type "processed_pseudogene"; gene_name "Gm6963"; level 2; mgi_id "MGI:3647921"; havana_gene "OTTMUSG00000034129.1";
chr10	HAVANA	transcript	39300614	39300992	0	-	.	gene_id "ENSMUSG00000085799.2"; transcript_id "ENSMUST00000147879.2"; gene_type "processed_pseudogene"; gene_name "Gm6963"; transcript_type "processed_pseudogene"; transcript_name "Gm6963-201"; level 2; transcript_support_level "NA"; mgi_id "MGI:3647921"; ont "PGO:0000004"; tag "basic"; tag "Ensembl_canonical"; tag "GENCODE_Primary"; havana_gene "OTTMUSG00000034129.1"; havana_transcript "OTTMUST00000086385.1";
chr10	HAVANA	exon	39300614	39300992	0	-	.	gene_id "ENSMUSG00000085799.2"; transcript_id "ENSMUST00000147879.2"; gene_type "processed_pseudogene"; gene_name "Gm6963"; transcript_type "processed_pseudogene"; transcript_name "Gm6963-201"; exon_number 1; exon_id "ENSMUSE00000834400.2"; level 2; transcript_support_level "NA"; mgi_id "MGI:3647921"; ont "PGO:0000004"; tag "basic"; tag "Ensembl_canonical"; tag "GENCODE_Primary"; havana_gene "OTTMUSG00000034129.1"; havana_transcript "OTTMUST00000086385.1";
chr10	sragcm37_es	exon	39302199	39302407	0.00355685814632187	-	.	gene_id "ENSMUSG00000128180.1"; transcript_id "ENSMUSG00000128180.1_tx_5"; exon_id "chr10_39302199_39302407_-"; exonnum "6"; txlen "1211";
chr10	sragcm37_mid	exon	39303386	39303645	0.00355685814632187	-	.	gene_id "ENSMUSG00000128180.1"; transcript_id "ENSMUSG00000128180.1_tx_5"; exon_id "chr10_39303386_39303645_-"; exonnum "5"; txlen "1211";
chr10	sragcm37_es	exon	39305130	39305427	0.100195079334505	-	.	gene_id "ENSMUSG00000128180.1"; transcript_id "ENSMUSG00000128180.1_tx_2"; exon_id "chr10_39305130_39305427_-"; exonnum "4"; txlen "803";
chr10	sragcm37_es	exon	39305130	39305427	0.0295296294852305	-	.	gene_id "ENSMUSG00000128180.1"; transcript_id "ENSMUSG00000128180.1_tx_3"; exon_id "chr10_39305130_39305427_-"; exonnum "5"; txlen "1040";
chr10	sragcm37_mid	exon	39311464	39311528	0.100195079334505	-	.	gene_id "ENSMUSG00000128180.1"; transcript_id "ENSMUSG00000128180.1_tx_2"; exon_id "chr10_39311464_39311528_-"; exonnum "3"; txlen "803";
chr10	sragcm37_mid	exon	39311464	39311528	0.0295296294852305	-	.	gene_id "ENSMUSG00000128180.1"; transcript_id "ENSMUSG00000128180.1_tx_3"; exon_id "chr10_39311464_39311528_-"; exonnum "4"; txlen "1040";
chr10	sragcm37_mid	exon	39311464	39311528	0.00355685814632187	-	.	gene_id "ENSMUSG00000128180.1"; transcript_id "ENSMUSG00000128180.1_tx_5"; exon_id "chr10_39311464_39311528_-"; exonnum "4"; txlen "1211";
chr10	sragcm37_mid	exon	39313270	39313506	0.0295296294852305	-	.	gene_id "ENSMUSG00000128180.1"; transcript_id "ENSMUSG00000128180.1_tx_3"; exon_id "chr10_39313270_39313506_-"; exonnum "3"; txlen "1040";
chr10	sragcm37_mid	exon	39313270	39313506	0.00355685814632187	-	.	gene_id "ENSMUSG00000128180.1"; transcript_id "ENSMUSG00000128180.1_tx_5"; exon_id "chr10_39313270_39313506_-"; exonnum "3"; txlen "1211";
chr10	HAVANA	exon	39317132	39317346	0	-	.	gene_id "ENSMUSG00000128180.1"; transcript_id "ENSMUST00000286179.1"; gene_type "lncRNA"; gene_name "ENSMUSG00000128180"; transcript_type "lncRNA"; transcript_name "ENSMUST00000286179"; exon_number 3; exon_id "ENSMUSE00001567159.1"; level 2; tag "basic"; tag "Ensembl_canonical"; tag "GENCODE_Primary"; tag "TAGENE";
chr10	ENSEMBL_gcm37	exon	39317132	39317346	0.0194096017255258	-	.	gene_id "ENSMUSG00000128180.1"; transcript_id "ENSMUSG00000128180.1_tx_4"; exon_id "chr10_39317132_39317346_-"; exonnum "3"; txlen "650";
chr10	HAVANA	gene	39317132	39327382	0	-	.	gene_id "ENSMUSG00000128180.1"; gene_type "lncRNA"; gene_name "ENSMUSG00000128180"; level 2;
chr10	HAVANA	transcript	39317132	39327382	0	-	.	gene_id "ENSMUSG00000128180.1"; transcript_id "ENSMUST00000286179.1"; gene_type "lncRNA"; gene_name "ENSMUSG00000128180"; transcript_type "lncRNA"; transcript_name "ENSMUST00000286179"; level 2; tag "basic"; tag "Ensembl_canonical"; tag "GENCODE_Primary"; tag "TAGENE";
chr10	HAVANA	exon	39319171	39319386	0	-	.	gene_id "ENSMUSG00000128180.1"; transcript_id "ENSMUST00000286179.1"; gene_type "lncRNA"; gene_name "ENSMUSG00000128180"; transcript_type "lncRNA"; transcript_name "ENSMUST00000286179"; exon_number 2; exon_id "ENSMUSE00001567157.1"; level 2; tag "basic"; tag "Ensembl_canonical"; tag "GENCODE_Primary"; tag "TAGENE";
chr10	ENSEMBL_gcm37	exon	39319171	39319386	0.100195079334505	-	.	gene_id "ENSMUSG00000128180.1"; transcript_id "ENSMUSG00000128180.1_tx_2"; exon_id "chr10_39319171_39319386_-"; exonnum "2"; txlen "803";
chr10	ENSEMBL_gcm37	exon	39319171	39319386	0.0295296294852305	-	.	gene_id "ENSMUSG00000128180.1"; transcript_id "ENSMUSG00000128180.1_tx_3"; exon_id "chr10_39319171_39319386_-"; exonnum "2"; txlen "1040";
chr10	ENSEMBL_gcm37	exon	39319171	39319386	0.0194096017255258	-	.	gene_id "ENSMUSG00000128180.1"; transcript_id "ENSMUSG00000128180.1_tx_4"; exon_id "chr10_39319171_39319386_-"; exonnum "2"; txlen "650";
chr10	ENSEMBL_gcm37	exon	39319171	39319386	0.00355685814632187	-	.	gene_id "ENSMUSG00000128180.1"; transcript_id "ENSMUSG00000128180.1_tx_5"; exon_id "chr10_39319171_39319386_-"; exonnum "2"; txlen "1211";
chr10	sragcm37_ss	exon	39320401	39320619	0.0194096017255258	-	.	gene_id "ENSMUSG00000128180.1"; transcript_id "ENSMUSG00000128180.1_tx_4"; exon_id "chr10_39320401_39320619_-"; exonnum "1"; txlen "650";
chr10	HAVANA	exon	39327159	39327382	0	-	.	gene_id "ENSMUSG00000128180.1"; transcript_id "ENSMUST00000286179.1"; gene_type "lncRNA"; gene_name "ENSMUSG00000128180"; transcript_type "lncRNA"; transcript_name "ENSMUST00000286179"; exon_number 1; exon_id "ENSMUSE00001567158.1"; level 2; tag "basic"; tag "Ensembl_canonical"; tag "GENCODE_Primary"; tag "TAGENE";
chr10	ENSEMBL_gcm37	exon	39327159	39327382	0.100195079334505	-	.	gene_id "ENSMUSG00000128180.1"; transcript_id "ENSMUSG00000128180.1_tx_2"; exon_id "chr10_39327159_39327382_-"; exonnum "1"; txlen "803";
chr10	ENSEMBL_gcm37	exon	39327159	39327382	0.0295296294852305	-	.	gene_id "ENSMUSG00000128180.1"; transcript_id "ENSMUSG00000128180.1_tx_3"; exon_id "chr10_39327159_39327382_-"; exonnum "1"; txlen "1040";
chr10	ENSEMBL_gcm37	exon	39327159	39327382	0.00355685814632187	-	.	gene_id "ENSMUSG00000128180.1"; transcript_id "ENSMUSG00000128180.1_tx_5"; exon_id "chr10_39327159_39327382_-"; exonnum "1"; txlen "1211";
chr10	sragcm37_es	exon	39345848	39345947	0.0544415377372491	-	.	gene_id "sragcm37_gene_51516"; transcript_id "sragcm37_gene_51516_tx_1"; exon_id "chr10_39345848_39345947_-"; exonnum "2"; txlen "580";
chr10	sragcm37_ss	exon	39346832	39347311	0.0544415377372491	-	.	gene_id "sragcm37_gene_51516"; transcript_id "sragcm37_gene_51516_tx_1"; exon_id "chr10_39346832_39347311_-"; exonnum "1"; txlen "580";
chr10	sragcm37_es	exon	39400033	39401166	0.0589570783199537	-	.	gene_id "sragcm37_gene_41586"; transcript_id "sragcm37_gene_41586_tx_1"; exon_id "chr10_39400033_39401166_-"; exonnum "7"; txlen "2095";
chr10	sragcm37_es	exon	39400033	39401166	0.0544283998119346	-	.	gene_id "sragcm37_gene_41586"; transcript_id "sragcm37_gene_41586_tx_3"; exon_id "chr10_39400033_39401166_-"; exonnum "6"; txlen "2023";
chr10	sragcm37_es	exon	39400033	39401166	0.0479717866202657	-	.	gene_id "sragcm37_gene_41586"; transcript_id "sragcm37_gene_41586_tx_4"; exon_id "chr10_39400033_39401166_-"; exonnum "6"; txlen "1937";
chr10	sragcm37_es	exon	39400033	39401166	0.0165926657305832	-	.	gene_id "sragcm37_gene_41586"; transcript_id "sragcm37_gene_41586_tx_5"; exon_id "chr10_39400033_39401166_-"; exonnum "6"; txlen "1739";
chr10	sragcm37_es	exon	39400033	39401166	0.0165926657305832	-	.	gene_id "sragcm37_gene_41586"; transcript_id "sragcm37_gene_41586_tx_6"; exon_id "chr10_39400033_39401166_-"; exonnum "5"; txlen "1581";
chr10	sragcm37_es	exon	39400033	39401166	0.0165926657305832	-	.	gene_id "sragcm37_gene_41586"; transcript_id "sragcm37_gene_41586_tx_7"; exon_id "chr10_39400033_39401166_-"; exonnum "5"; txlen "1667";
chr10	sragcm37_mid	exon	39401380	39401735	0.0589570783199537	-	.	gene_id "sragcm37_gene_41586"; transcript_id "sragcm37_gene_41586_tx_1"; exon_id "chr10_39401380_39401735_-"; exonnum "6"; txlen "2095";
chr10	sragcm37_mid	exon	39401380	39401735	0.0544283998119346	-	.	gene_id "sragcm37_gene_41586"; transcript_id "sragcm37_gene_41586_tx_3"; exon_id "chr10_39401380_39401735_-"; exonnum "5"; txlen "2023";
chr10	sragcm37_mid	exon	39401380	39401735	0.0479717866202657	-	.	gene_id "sragcm37_gene_41586"; transcript_id "sragcm37_gene_41586_tx_4"; exon_id "chr10_39401380_39401735_-"; exonnum "5"; txlen "1937";
chr10	sragcm37_mid	exon	39402426	39402501	0.0589570783199537	-	.	gene_id "sragcm37_gene_41586"; transcript_id "sragcm37_gene_41586_tx_1"; exon_id "chr10_39402426_39402501_-"; exonnum "5"; txlen "2095";
chr10	sragcm37_mid	exon	39402426	39402501	0.0544283998119346	-	.	gene_id "sragcm37_gene_41586"; transcript_id "sragcm37_gene_41586_tx_3"; exon_id "chr10_39402426_39402501_-"; exonnum "4"; txlen "2023";
chr10	sragcm37_mid	exon	39402426	39402501	0.0479717866202657	-	.	gene_id "sragcm37_gene_41586"; transcript_id "sragcm37_gene_41586_tx_4"; exon_id "chr10_39402426_39402501_-"; exonnum "4"; txlen "1937";
chr10	sragcm37_mid	exon	39402426	39402501	0.0165926657305832	-	.	gene_id "sragcm37_gene_41586"; transcript_id "sragcm37_gene_41586_tx_5"; exon_id "chr10_39402426_39402501_-"; exonnum "5"; txlen "1739";
chr10	sragcm37_mid	exon	39402426	39402501	0.0165926657305832	-	.	gene_id "sragcm37_gene_41586"; transcript_id "sragcm37_gene_41586_tx_6"; exon_id "chr10_39402426_39402501_-"; exonnum "4"; txlen "1581";
chr10	sragcm37_mid	exon	39402426	39402501	0.0165926657305832	-	.	gene_id "sragcm37_gene_41586"; transcript_id "sragcm37_gene_41586_tx_7"; exon_id "chr10_39402426_39402501_-"; exonnum "4"; txlen "1667";
chr10	sragcm37_mid	exon	39402789	39402980	0.0589570783199537	-	.	gene_id "sragcm37_gene_41586"; transcript_id "sragcm37_gene_41586_tx_1"; exon_id "chr10_39402789_39402980_-"; exonnum "4"; txlen "2095";
chr10	sragcm37_mid	exon	39402789	39402980	0.0544283998119346	-	.	gene_id "sragcm37_gene_41586"; transcript_id "sragcm37_gene_41586_tx_3"; exon_id "chr10_39402789_39402980_-"; exonnum "3"; txlen "2023";
chr10	sragcm37_mid	exon	39402789	39402980	0.0479717866202657	-	.	gene_id "sragcm37_gene_41586"; transcript_id "sragcm37_gene_41586_tx_4"; exon_id "chr10_39402789_39402980_-"; exonnum "3"; txlen "1937";
chr10	sragcm37_mid	exon	39402789	39402980	0.0165926657305832	-	.	gene_id "sragcm37_gene_41586"; transcript_id "sragcm37_gene_41586_tx_5"; exon_id "chr10_39402789_39402980_-"; exonnum "4"; txlen "1739";
chr10	sragcm37_mid	exon	39402789	39402980	0.0165926657305832	-	.	gene_id "sragcm37_gene_41586"; transcript_id "sragcm37_gene_41586_tx_6"; exon_id "chr10_39402789_39402980_-"; exonnum "3"; txlen "1581";
chr10	sragcm37_mid	exon	39402789	39402980	0.0165926657305832	-	.	gene_id "sragcm37_gene_41586"; transcript_id "sragcm37_gene_41586_tx_7"; exon_id "chr10_39402789_39402980_-"; exonnum "3"; txlen "1667";
chr10	sragcm37_mid	exon	39403219	39403349	0.0589570783199537	-	.	gene_id "sragcm37_gene_41586"; transcript_id "sragcm37_gene_41586_tx_1"; exon_id "chr10_39403219_39403349_-"; exonnum "3"; txlen "2095";
chr10	sragcm37_mid	exon	39403219	39403349	0.0544283998119346	-	.	gene_id "sragcm37_gene_41586"; transcript_id "sragcm37_gene_41586_tx_3"; exon_id "chr10_39403219_39403349_-"; exonnum "2"; txlen "2023";
chr10	sragcm37_mid	exon	39403219	39403349	0.0479717866202657	-	.	gene_id "sragcm37_gene_41586"; transcript_id "sragcm37_gene_41586_tx_4"; exon_id "chr10_39403219_39403349_-"; exonnum "2"; txlen "1937";
chr10	sragcm37_mid	exon	39403219	39403349	0.0165926657305832	-	.	gene_id "sragcm37_gene_41586"; transcript_id "sragcm37_gene_41586_tx_5"; exon_id "chr10_39403219_39403349_-"; exonnum "3"; txlen "1739";
chr10	sragcm37_mid	exon	39403219	39403349	0.0165926657305832	-	.	gene_id "sragcm37_gene_41586"; transcript_id "sragcm37_gene_41586_tx_6"; exon_id "chr10_39403219_39403349_-"; exonnum "2"; txlen "1581";
chr10	sragcm37_mid	exon	39403219	39403349	0.0165926657305832	-	.	gene_id "sragcm37_gene_41586"; transcript_id "sragcm37_gene_41586_tx_7"; exon_id "chr10_39403219_39403349_-"; exonnum "2"; txlen "1667";
chr10	sragcm37_ss	exon	39407993	39408040	0.0479717866202657	-	.	gene_id "sragcm37_gene_41586"; transcript_id "sragcm37_gene_41586_tx_4"; exon_id "chr10_39407993_39408040_-"; exonnum "1"; txlen "1937";
chr10	sragcm37_ss	exon	39407993	39408040	0.0165926657305832	-	.	gene_id "sragcm37_gene_41586"; transcript_id "sragcm37_gene_41586_tx_6"; exon_id "chr10_39407993_39408040_-"; exonnum "1"; txlen "1581";
chr10	sragcm37_mid	exon	39409302	39409373	0.0589570783199537	-	.	gene_id "sragcm37_gene_41586"; transcript_id "sragcm37_gene_41586_tx_1"; exon_id "chr10_39409302_39409373_-"; exonnum "2"; txlen "2095";
chr10	sragcm37_mid	exon	39409302	39409373	0.0165926657305832	-	.	gene_id "sragcm37_gene_41586"; transcript_id "sragcm37_gene_41586_tx_5"; exon_id "chr10_39409302_39409373_-"; exonnum "2"; txlen "1739";
chr10	sragcm37_ss	exon	39410630	39410763	0.0589570783199537	-	.	gene_id "sragcm37_gene_41586"; transcript_id "sragcm37_gene_41586_tx_1"; exon_id "chr10_39410630_39410763_-"; exonnum "1"; txlen "2095";
chr10	sragcm37_ss	exon	39410630	39410763	0.0544283998119346	-	.	gene_id "sragcm37_gene_41586"; transcript_id "sragcm37_gene_41586_tx_3"; exon_id "chr10_39410630_39410763_-"; exonnum "1"; txlen "2023";
chr10	sragcm37_ss	exon	39410630	39410763	0.0165926657305832	-	.	gene_id "sragcm37_gene_41586"; transcript_id "sragcm37_gene_41586_tx_5"; exon_id "chr10_39410630_39410763_-"; exonnum "1"; txlen "1739";
chr10	sragcm37_ss	exon	39410630	39410763	0.0165926657305832	-	.	gene_id "sragcm37_gene_41586"; transcript_id "sragcm37_gene_41586_tx_7"; exon_id "chr10_39410630_39410763_-"; exonnum "1"; txlen "1667";
chr10	sragcm37_es	exon	39423634	39424080	0.0420127814877082	-	.	gene_id "sragcm37_gene_51992"; transcript_id "sragcm37_gene_51992_tx_1"; exon_id "chr10_39423634_39424080_-"; exonnum "2"; txlen "657";
chr10	sragcm37_ss	exon	39424729	39424938	0.0420127814877082	-	.	gene_id "sragcm37_gene_51992"; transcript_id "sragcm37_gene_51992_tx_1"; exon_id "chr10_39424729_39424938_-"; exonnum "1"; txlen "657";
chr10	HAVANA	exon	39432067	39433281	0	-	.	gene_id "ENSMUSG00000087014.2"; transcript_id "ENSMUST00000153722.2"; gene_type "lncRNA"; gene_name "Gm16364"; transcript_type "lncRNA"; transcript_name "Gm16364-215"; exon_number 2; exon_id "ENSMUSE00000775865.2"; level 2; transcript_support_level "1"; mgi_id "MGI:3840142"; tag "basic"; tag "Ensembl_canonical"; tag "GENCODE_Primary"; havana_gene "OTTMUSG00000034131.1"; havana_transcript "OTTMUST00000086395.1";
chr10	ENSEMBL_gcm37	exon	39432067	39433281	19.974887433985	-	.	gene_id "ENSMUSG00000087014.2"; transcript_id "ENSMUSG00000087014.2_tx_1"; exon_id "chr10_39432067_39433281_-"; exonnum "2"; txlen "1350";
chr10	HAVANA	gene	39432067	39434058	0	-	.	gene_id "ENSMUSG00000087014.2"; gene_type "lncRNA"; gene_name "Gm16364"; level 2; mgi_id "MGI:3840142"; havana_gene "OTTMUSG00000034131.1";
chr10	HAVANA	transcript	39432067	39434058	0	-	.	gene_id "ENSMUSG00000087014.2"; transcript_id "ENSMUST00000153722.2"; gene_type "lncRNA"; gene_name "Gm16364"; transcript_type "lncRNA"; transcript_name "Gm16364-215"; level 2; transcript_support_level "1"; mgi_id "MGI:3840142"; tag "basic"; tag "Ensembl_canonical"; tag "GENCODE_Primary"; havana_gene "OTTMUSG00000034131.1"; havana_transcript "OTTMUST00000086395.1";
chr10	HAVANA	exon	39433961	39434058	0	-	.	gene_id "ENSMUSG00000087014.2"; transcript_id "ENSMUST00000153722.2"; gene_type "lncRNA"; gene_name "Gm16364"; transcript_type "lncRNA"; transcript_name "Gm16364-215"; exon_number 1; exon_id "ENSMUSE00000769956.2"; level 2; transcript_support_level "1"; mgi_id "MGI:3840142"; tag "basic"; tag "Ensembl_canonical"; tag "GENCODE_Primary"; havana_gene "OTTMUSG00000034131.1"; havana_transcript "OTTMUST00000086395.1";
chr10	sragcm37_mid	exon	39433961	39434095	19.974887433985	-	.	gene_id "ENSMUSG00000087014.2"; transcript_id "ENSMUSG00000087014.2_tx_1"; exon_id "chr10_39433961_39434095_-"; exonnum "1"; txlen "1350";
chr10	sragcm37_mid	exon	39434476	39434708	0.0190291669778861	-	.	gene_id "ENSMUSG00000086915.10"; transcript_id "ENSMUSG00000086915.10_tx_13"; exon_id "chr10_39434476_39434708_-"; exonnum "6"; txlen "1443";
chr10	sragcm37_mid	exon	39434476	39434708	1.59298312847277	-	.	gene_id "ENSMUSG00000086915.10"; transcript_id "ENSMUSG00000086915.10_tx_2"; exon_id "chr10_39434476_39434708_-"; exonnum "4"; txlen "645";
chr10	sragcm37_mid	exon	39434476	39434708	1.41942164844596	-	.	gene_id "ENSMUSG00000086915.10"; transcript_id "ENSMUSG00000086915.10_tx_4"; exon_id "chr10_39434476_39434708_-"; exonnum "3"; txlen "545";
chr10	sragcm37_mid	exon	39434476	39434708	1.17268056806608	-	.	gene_id "ENSMUSG00000086915.10"; transcript_id "ENSMUSG00000086915.10_tx_5"; exon_id "chr10_39434476_39434708_-"; exonnum "4"; txlen "701";
chr10	sragcm37_mid	exon	39434476	39434708	0.773702658136275	-	.	gene_id "ENSMUSG00000086915.10"; transcript_id "ENSMUSG00000086915.10_tx_6"; exon_id "chr10_39434476_39434708_-"; exonnum "5"; txlen "916";
chr10	sragcm37_mid	exon	39434476	39434708	0.621699517276674	-	.	gene_id "ENSMUSG00000086915.10"; transcript_id "ENSMUSG00000086915.10_tx_9"; exon_id "chr10_39434476_39434708_-"; exonnum "5"; txlen "801";
chr10	HAVANA	exon	39434492	39434708	0	-	.	gene_id "ENSMUSG00000086915.10"; transcript_id "ENSMUST00000122987.2"; gene_type "lncRNA"; gene_name "Gm16364"; transcript_type "lncRNA"; transcript_name "Gm16364-201"; exon_number 4; exon_id "ENSMUSE00000786799.2"; level 2; transcript_support_level "1"; mgi_id "MGI:3840142"; tag "basic"; havana_gene "OTTMUSG00000034132.1"; havana_transcript "OTTMUST00000086396.1";
chr10	HAVANA	transcript	39434492	39464448	0	-	.	gene_id "ENSMUSG00000086915.10"; transcript_id "ENSMUST00000122987.2"; gene_type "lncRNA"; gene_name "Gm16364"; transcript_type "lncRNA"; transcript_name "Gm16364-201"; level 2; transcript_support_level "1"; mgi_id "MGI:3840142"; tag "basic"; havana_gene "OTTMUSG00000034132.1"; havana_transcript "OTTMUST00000086396.1";
chr10	HAVANA	gene	39434492	39489916	0	-	.	gene_id "ENSMUSG00000086915.10"; gene_type "lncRNA"; gene_name "Gm16364"; level 2; mgi_id "MGI:3840142"; havana_gene "OTTMUSG00000034132.1";
chr10	HAVANA	exon	39435880	39436132	0	-	.	gene_id "ENSMUSG00000086915.10"; transcript_id "ENSMUST00000122987.2"; gene_type "lncRNA"; gene_name "Gm16364"; transcript_type "lncRNA"; transcript_name "Gm16364-201"; exon_number 3; exon_id "ENSMUSE00000845788.2"; level 2; transcript_support_level "1"; mgi_id "MGI:3840142"; tag "basic"; havana_gene "OTTMUSG00000034132.1"; havana_transcript "OTTMUST00000086396.1";
chr10	ENSEMBL_gcm37	exon	39435880	39436132	0.0190291669778861	-	.	gene_id "ENSMUSG00000086915.10"; transcript_id "ENSMUSG00000086915.10_tx_13"; exon_id "chr10_39435880_39436132_-"; exonnum "5"; txlen "1443";
chr10	ENSEMBL_gcm37	exon	39435880	39436132	1.59298312847277	-	.	gene_id "ENSMUSG00000086915.10"; transcript_id "ENSMUSG00000086915.10_tx_2"; exon_id "chr10_39435880_39436132_-"; exonnum "3"; txlen "645";
chr10	ENSEMBL_gcm37	exon	39435880	39436132	1.41942164844596	-	.	gene_id "ENSMUSG00000086915.10"; transcript_id "ENSMUSG00000086915.10_tx_4"; exon_id "chr10_39435880_39436132_-"; exonnum "2"; txlen "545";
chr10	ENSEMBL_gcm37	exon	39435880	39436132	1.17268056806608	-	.	gene_id "ENSMUSG00000086915.10"; transcript_id "ENSMUSG00000086915.10_tx_5"; exon_id "chr10_39435880_39436132_-"; exonnum "3"; txlen "701";
chr10	ENSEMBL_gcm37	exon	39435880	39436132	0.773702658136275	-	.	gene_id "ENSMUSG00000086915.10"; transcript_id "ENSMUSG00000086915.10_tx_6"; exon_id "chr10_39435880_39436132_-"; exonnum "4"; txlen "916";
chr10	ENSEMBL_gcm37	exon	39435880	39436132	0.621699517276674	-	.	gene_id "ENSMUSG00000086915.10"; transcript_id "ENSMUSG00000086915.10_tx_9"; exon_id "chr10_39435880_39436132_-"; exonnum "4"; txlen "801";
chr10	HAVANA	exon	39436021	39436132	0	-	.	gene_id "ENSMUSG00000086915.10"; transcript_id "ENSMUST00000142723.8"; gene_type "lncRNA"; gene_name "Gm16364"; transcript_type "lncRNA"; transcript_name "Gm16364-203"; exon_number 3; exon_id "ENSMUSE00000833839.2"; level 2; transcript_support_level "3"; mgi_id "MGI:3840142"; tag "Ensembl_canonical"; tag "GENCODE_Primary"; havana_gene "OTTMUSG00000034132.1"; havana_transcript "OTTMUST00000086397.1";
chr10	HAVANA	transcript	39436021	39489663	0	-	.	gene_id "ENSMUSG00000086915.10"; transcript_id "ENSMUST00000142723.8"; gene_type "lncRNA"; gene_name "Gm16364"; transcript_type "lncRNA"; transcript_name "Gm16364-203"; level 2; transcript_support_level "3"; mgi_id "MGI:3840142"; tag "Ensembl_canonical"; tag "GENCODE_Primary"; havana_gene "OTTMUSG00000034132.1"; havana_transcript "OTTMUST00000086397.1";
chr10	HAVANA	exon	39438359	39438458	0	-	.	gene_id "ENSMUSG00000086915.10"; transcript_id "ENSMUST00000122987.2"; gene_type "lncRNA"; gene_name "Gm16364"; transcript_type "lncRNA"; transcript_name "Gm16364-201"; exon_number 2; exon_id "ENSMUSE00000814002.2"; level 2; transcript_support_level "1"; mgi_id "MGI:3840142"; tag "basic"; havana_gene "OTTMUSG00000034132.1"; havana_transcript "OTTMUST00000086396.1";
chr10	ENSEMBL_gcm37	exon	39438359	39438458	1.59298312847277	-	.	gene_id "ENSMUSG00000086915.10"; transcript_id "ENSMUSG00000086915.10_tx_2"; exon_id "chr10_39438359_39438458_-"; exonnum "2"; txlen "645";
chr10	ENSEMBL_gcm37	exon	39438359	39438458	0.773702658136275	-	.	gene_id "ENSMUSG00000086915.10"; transcript_id "ENSMUSG00000086915.10_tx_6"; exon_id "chr10_39438359_39438458_-"; exonnum "3"; txlen "916";
chr10	ENSEMBL_gcm37	exon	39438359	39438458	0.621699517276674	-	.	gene_id "ENSMUSG00000086915.10"; transcript_id "ENSMUSG00000086915.10_tx_9"; exon_id "chr10_39438359_39438458_-"; exonnum "3"; txlen "801";
chr10	HAVANA	exon	39438376	39438458	0	-	.	gene_id "ENSMUSG00000086915.10"; transcript_id "ENSMUST00000124241.8"; gene_type "lncRNA"; gene_name "Gm16364"; transcript_type "lncRNA"; transcript_name "Gm16364-202"; exon_number 3; exon_id "ENSMUSE00000832264.2"; level 2; transcript_support_level "1"; mgi_id "MGI:3840142"; havana_gene "OTTMUSG00000034132.1"; havana_transcript "OTTMUST00000086398.1";
chr10	HAVANA	transcript	39438376	39489667	0	-	.	gene_id "ENSMUSG00000086915.10"; transcript_id "ENSMUST00000124241.8"; gene_type "lncRNA"; gene_name "Gm16364"; transcript_type "lncRNA"; transcript_name "Gm16364-202"; level 2; transcript_support_level "1"; mgi_id "MGI:3840142"; havana_gene "OTTMUSG00000034132.1"; havana_transcript "OTTMUST00000086398.1";
chr10	HAVANA	exon	39464390	39464448	0	-	.	gene_id "ENSMUSG00000086915.10"; transcript_id "ENSMUST00000122987.2"; gene_type "lncRNA"; gene_name "Gm16364"; transcript_type "lncRNA"; transcript_name "Gm16364-201"; exon_number 1; exon_id "ENSMUSE00000773188.2"; level 2; transcript_support_level "1"; mgi_id "MGI:3840142"; tag "basic"; havana_gene "OTTMUSG00000034132.1"; havana_transcript "OTTMUST00000086396.1";
chr10	ENSEMBL_gcm37	exon	39464390	39464448	1.59298312847277	-	.	gene_id "ENSMUSG00000086915.10"; transcript_id "ENSMUSG00000086915.10_tx_2"; exon_id "chr10_39464390_39464448_-"; exonnum "1"; txlen "645";
chr10	ENSEMBL_gcm37	exon	39464390	39464448	1.41942164844596	-	.	gene_id "ENSMUSG00000086915.10"; transcript_id "ENSMUSG00000086915.10_tx_4"; exon_id "chr10_39464390_39464448_-"; exonnum "1"; txlen "545";
chr10	HAVANA	exon	39465225	39466574	0	-	.	gene_id "ENSMUSG00000086915.10"; transcript_id "ENSMUST00000252499.1"; gene_type "lncRNA"; gene_name "Gm16364"; transcript_type "lncRNA"; transcript_name "Gm16364-207"; exon_number 3; exon_id "ENSMUSE00001501719.1"; level 2; mgi_id "MGI:3840142"; tag "TAGENE"; havana_gene "OTTMUSG00000034132.1";
chr10	HAVANA	transcript	39465225	39489401	0	-	.	gene_id "ENSMUSG00000086915.10"; transcript_id "ENSMUST00000252499.1"; gene_type "lncRNA"; gene_name "Gm16364"; transcript_type "lncRNA"; transcript_name "Gm16364-207"; level 2; mgi_id "MGI:3840142"; tag "TAGENE"; havana_gene "OTTMUSG00000034132.1";
chr10	HAVANA	exon	39465236	39466574	0	-	.	gene_id "ENSMUSG00000086915.10"; transcript_id "ENSMUST00000252498.1"; gene_type "lncRNA"; gene_name "Gm16364"; transcript_type "lncRNA"; transcript_name "Gm16364-206"; exon_number 3; exon_id "ENSMUSE00001501714.1"; level 2; mgi_id "MGI:3840142"; tag "basic"; tag "TAGENE"; havana_gene "OTTMUSG00000034132.1";
chr10	ENSEMBL_gcm37	exon	39465236	39466574	0.578059058738799	-	.	gene_id "ENSMUSG00000086915.10"; transcript_id "ENSMUSG00000086915.10_tx_10"; exon_id "chr10_39465236_39466574_-"; exonnum "3"; txlen "1669";
chr10	ENSEMBL_gcm37	exon	39465236	39466574	0.0242724252610364	-	.	gene_id "ENSMUSG00000086915.10"; transcript_id "ENSMUSG00000086915.10_tx_12"; exon_id "chr10_39465236_39466574_-"; exonnum "6"; txlen "2361";
chr10	HAVANA	transcript	39465236	39489757	0	-	.	gene_id "ENSMUSG00000086915.10"; transcript_id "ENSMUST00000252498.1"; gene_type "lncRNA"; gene_name "Gm16364"; transcript_type "lncRNA"; transcript_name "Gm16364-206"; level 2; mgi_id "MGI:3840142"; tag "basic"; tag "TAGENE"; havana_gene "OTTMUSG00000034132.1";
chr10	HAVANA	exon	39466354	39466574	0	-	.	gene_id "ENSMUSG00000086915.10"; transcript_id "ENSMUST00000252506.1"; gene_type "lncRNA"; gene_name "Gm16364"; transcript_type "lncRNA"; transcript_name "Gm16364-214"; exon_number 2; exon_id "ENSMUSE00001501718.1"; level 2; mgi_id "MGI:3840142"; tag "TAGENE"; havana_gene "OTTMUSG00000034132.1";
chr10	HAVANA	transcript	39466354	39466813	0	-	.	gene_id "ENSMUSG00000086915.10"; transcript_id "ENSMUST00000252506.1"; gene_type "lncRNA"; gene_name "Gm16364"; transcript_type "lncRNA"; transcript_name "Gm16364-214"; level 2; mgi_id "MGI:3840142"; tag "TAGENE"; havana_gene "OTTMUSG00000034132.1";
chr10	HAVANA	exon	39466698	39466813	0	-	.	gene_id "ENSMUSG00000086915.10"; transcript_id "ENSMUST00000252506.1"; gene_type "lncRNA"; gene_name "Gm16364"; transcript_type "lncRNA"; transcript_name "Gm16364-214"; exon_number 1; exon_id "ENSMUSE00001501712.1"; level 2; mgi_id "MGI:3840142"; tag "TAGENE"; havana_gene "OTTMUSG00000034132.1";
chr10	sragcm37_mid	exon	39466698	39467025	0.0242724252610364	-	.	gene_id "ENSMUSG00000086915.10"; transcript_id "ENSMUSG00000086915.10_tx_12"; exon_id "chr10_39466698_39467025_-"; exonnum "5"; txlen "2361";
chr10	sragcm37_mid	exon	39467267	39467535	0.0242724252610364	-	.	gene_id "ENSMUSG00000086915.10"; transcript_id "ENSMUSG00000086915.10_tx_12"; exon_id "chr10_39467267_39467535_-"; exonnum "4"; txlen "2361";
chr10	sragcm37_mid	exon	39469724	39469818	0.0242724252610364	-	.	gene_id "ENSMUSG00000086915.10"; transcript_id "ENSMUSG00000086915.10_tx_12"; exon_id "chr10_39469724_39469818_-"; exonnum "3"; txlen "2361";
chr10	HAVANA	exon	39471844	39472336	0	-	.	gene_id "ENSMUSG00000086915.10"; transcript_id "ENSMUST00000143877.4"; gene_type "lncRNA"; gene_name "Gm16364"; transcript_type "lncRNA"; transcript_name "Gm16364-204"; exon_number 3; exon_id "ENSMUSE00001501717.1"; level 2; transcript_support_level "2"; mgi_id "MGI:3840142"; tag "TAGENE"; havana_gene "OTTMUSG00000034132.1"; havana_transcript "OTTMUST00000086399.1";
chr10	HAVANA	transcript	39471844	39489916	0	-	.	gene_id "ENSMUSG00000086915.10"; transcript_id "ENSMUST00000143877.4"; gene_type "lncRNA"; gene_name "Gm16364"; transcript_type "lncRNA"; transcript_name "Gm16364-204"; level 2; transcript_support_level "2"; mgi_id "MGI:3840142"; tag "TAGENE"; havana_gene "OTTMUSG00000034132.1"; havana_transcript "OTTMUST00000086399.1";
chr10	HAVANA	exon	39471845	39471995	0	-	.	gene_id "ENSMUSG00000086915.10"; transcript_id "ENSMUST00000252503.1"; gene_type "lncRNA"; gene_name "Gm16364"; transcript_type "lncRNA"; transcript_name "Gm16364-211"; exon_number 4; exon_id "ENSMUSE00001501716.1"; level 2; mgi_id "MGI:3840142"; tag "TAGENE"; havana_gene "OTTMUSG00000034132.1";
chr10	HAVANA	exon	39471845	39472334	0	-	.	gene_id "ENSMUSG00000086915.10"; transcript_id "ENSMUST00000244030.2"; gene_type "lncRNA"; gene_name "Gm16364"; transcript_type "lncRNA"; transcript_name "Gm16364-205"; exon_number 3; exon_id "ENSMUSE00001501713.1"; level 2; mgi_id "MGI:3840142"; tag "TAGENE"; havana_gene "OTTMUSG00000034132.1";
chr10	HAVANA	exon	39471845	39472336	0	-	.	gene_id "ENSMUSG00000086915.10"; transcript_id "ENSMUST00000252502.1"; gene_type "lncRNA"; gene_name "Gm16364"; transcript_type "lncRNA"; transcript_name "Gm16364-210"; exon_number 3; exon_id "ENSMUSE00001501708.1"; level 2; mgi_id "MGI:3840142"; tag "TAGENE"; havana_gene "OTTMUSG00000034132.1";
chr10	HAVANA	transcript	39471845	39489357	0	-	.	gene_id "ENSMUSG00000086915.10"; transcript_id "ENSMUST00000252503.1"; gene_type "lncRNA"; gene_name "Gm16364"; transcript_type "lncRNA"; transcript_name "Gm16364-211"; level 2; mgi_id "MGI:3840142"; tag "TAGENE"; havana_gene "OTTMUSG00000034132.1";
chr10	HAVANA	transcript	39471845	39489494	0	-	.	gene_id "ENSMUSG00000086915.10"; transcript_id "ENSMUST00000252502.1"; gene_type "lncRNA"; gene_name "Gm16364"; transcript_type "lncRNA"; transcript_name "Gm16364-210"; level 2; mgi_id "MGI:3840142"; tag "TAGENE"; havana_gene "OTTMUSG00000034132.1";
chr10	HAVANA	transcript	39471845	39489667	0	-	.	gene_id "ENSMUSG00000086915.10"; transcript_id "ENSMUST00000244030.2"; gene_type "lncRNA"; gene_name "Gm16364"; transcript_type "lncRNA"; transcript_name "Gm16364-205"; level 2; mgi_id "MGI:3840142"; tag "TAGENE"; havana_gene "OTTMUSG00000034132.1";
chr10	HAVANA	exon	39471852	39471995	0	-	.	gene_id "ENSMUSG00000086915.10"; transcript_id "ENSMUST00000252500.1"; gene_type "lncRNA"; gene_name "Gm16364"; transcript_type "lncRNA"; transcript_name "Gm16364-208"; exon_number 4; exon_id "ENSMUSE00001501705.1"; level 2; mgi_id "MGI:3840142"; tag "basic"; tag "TAGENE"; havana_gene "OTTMUSG00000034132.1";
chr10	HAVANA	exon	39471852	39472334	0	-	.	gene_id "ENSMUSG00000086915.10"; transcript_id "ENSMUST00000252505.1"; gene_type "lncRNA"; gene_name "Gm16364"; transcript_type "lncRNA"; transcript_name "Gm16364-213"; exon_number 3; exon_id "ENSMUSE00001501715.1"; level 2; mgi_id "MGI:3840142"; tag "TAGENE"; havana_gene "OTTMUSG00000034132.1";
chr10	HAVANA	exon	39471852	39472336	0	-	.	gene_id "ENSMUSG00000086915.10"; transcript_id "ENSMUST00000252501.1"; gene_type "lncRNA"; gene_name "Gm16364"; transcript_type "lncRNA"; transcript_name "Gm16364-209"; exon_number 4; exon_id "ENSMUSE00001501724.1"; level 2; mgi_id "MGI:3840142"; tag "TAGENE"; havana_gene "OTTMUSG00000034132.1";
chr10	HAVANA	transcript	39471852	39489349	0	-	.	gene_id "ENSMUSG00000086915.10"; transcript_id "ENSMUST00000252505.1"; gene_type "lncRNA"; gene_name "Gm16364"; transcript_type "lncRNA"; transcript_name "Gm16364-213"; level 2; mgi_id "MGI:3840142"; tag "TAGENE"; havana_gene "OTTMUSG00000034132.1";
chr10	HAVANA	transcript	39471852	39489561	0	-	.	gene_id "ENSMUSG00000086915.10"; transcript_id "ENSMUST00000252501.1"; gene_type "lncRNA"; gene_name "Gm16364"; transcript_type "lncRNA"; transcript_name "Gm16364-209"; level 2; mgi_id "MGI:3840142"; tag "TAGENE"; havana_gene "OTTMUSG00000034132.1";
chr10	HAVANA	transcript	39471852	39489677	0	-	.	gene_id "ENSMUSG00000086915.10"; transcript_id "ENSMUST00000252500.1"; gene_type "lncRNA"; gene_name "Gm16364"; transcript_type "lncRNA"; transcript_name "Gm16364-208"; level 2; mgi_id "MGI:3840142"; tag "basic"; tag "TAGENE"; havana_gene "OTTMUSG00000034132.1";
chr10	HAVANA	exon	39471853	39472336	0	-	.	gene_id "ENSMUSG00000086915.10"; transcript_id "ENSMUST00000252504.1"; gene_type "lncRNA"; gene_name "Gm16364"; transcript_type "lncRNA"; transcript_name "Gm16364-212"; exon_number 4; exon_id "ENSMUSE00001501707.1"; level 2; mgi_id "MGI:3840142"; tag "basic"; tag "TAGENE"; havana_gene "OTTMUSG00000034132.1";
chr10	HAVANA	transcript	39471853	39489354	0	-	.	gene_id "ENSMUSG00000086915.10"; transcript_id "ENSMUST00000252504.1"; gene_type "lncRNA"; gene_name "Gm16364"; transcript_type "lncRNA"; transcript_name "Gm16364-212"; level 2; mgi_id "MGI:3840142"; tag "basic"; tag "TAGENE"; havana_gene "OTTMUSG00000034132.1";
chr10	HAVANA	exon	39472219	39472336	0	-	.	gene_id "ENSMUSG00000086915.10"; transcript_id "ENSMUST00000252503.1"; gene_type "lncRNA"; gene_name "Gm16364"; transcript_type "lncRNA"; transcript_name "Gm16364-211"; exon_number 3; exon_id "ENSMUSE00001501703.1"; level 2; mgi_id "MGI:3840142"; tag "TAGENE"; havana_gene "OTTMUSG00000034132.1";
chr10	HAVANA	exon	39472219	39472336	0	-	.	gene_id "ENSMUSG00000086915.10"; transcript_id "ENSMUST00000252500.1"; gene_type "lncRNA"; gene_name "Gm16364"; transcript_type "lncRNA"; transcript_name "Gm16364-208"; exon_number 3; exon_id "ENSMUSE00001501703.1"; level 2; mgi_id "MGI:3840142"; tag "basic"; tag "TAGENE"; havana_gene "OTTMUSG00000034132.1";
chr10	sragcm37_es	exon	39475260	39475559	0.661535240759338	-	.	gene_id "ENSMUSG00000086915.10"; transcript_id "ENSMUSG00000086915.10_tx_7"; exon_id "chr10_39475260_39475559_-"; exonnum "3"; txlen "630";
chr10	sragcm37_es	exon	39475260	39475559	0.627047688121594	-	.	gene_id "ENSMUSG00000086915.10"; transcript_id "ENSMUSG00000086915.10_tx_8"; exon_id "chr10_39475260_39475559_-"; exonnum "3"; txlen "515";
chr10	HAVANA	exon	39477701	39477798	0	-	.	gene_id "ENSMUSG00000086915.10"; transcript_id "ENSMUST00000142723.8"; gene_type "lncRNA"; gene_name "Gm16364"; transcript_type "lncRNA"; transcript_name "Gm16364-203"; exon_number 2; exon_id "ENSMUSE00000814148.2"; level 2; transcript_support_level "3"; mgi_id "MGI:3840142"; tag "Ensembl_canonical"; tag "GENCODE_Primary"; havana_gene "OTTMUSG00000034132.1"; havana_transcript "OTTMUST00000086397.1";
chr10	HAVANA	exon	39477701	39477798	0	-	.	gene_id "ENSMUSG00000086915.10"; transcript_id "ENSMUST00000124241.8"; gene_type "lncRNA"; gene_name "Gm16364"; transcript_type "lncRNA"; transcript_name "Gm16364-202"; exon_number 2; exon_id "ENSMUSE00000814148.2"; level 2; transcript_support_level "1"; mgi_id "MGI:3840142"; havana_gene "OTTMUSG00000034132.1"; havana_transcript "OTTMUST00000086398.1";
chr10	HAVANA	exon	39477701	39477798	0	-	.	gene_id "ENSMUSG00000086915.10"; transcript_id "ENSMUST00000252499.1"; gene_type "lncRNA"; gene_name "Gm16364"; transcript_type "lncRNA"; transcript_name "Gm16364-207"; exon_number 2; exon_id "ENSMUSE00000814148.2"; level 2; mgi_id "MGI:3840142"; tag "TAGENE"; havana_gene "OTTMUSG00000034132.1";
chr10	HAVANA	exon	39477701	39477798	0	-	.	gene_id "ENSMUSG00000086915.10"; transcript_id "ENSMUST00000252498.1"; gene_type "lncRNA"; gene_name "Gm16364"; transcript_type "lncRNA"; transcript_name "Gm16364-206"; exon_number 2; exon_id "ENSMUSE00000814148.2"; level 2; mgi_id "MGI:3840142"; tag "basic"; tag "TAGENE"; havana_gene "OTTMUSG00000034132.1";
chr10	HAVANA	exon	39477701	39477798	0	-	.	gene_id "ENSMUSG00000086915.10"; transcript_id "ENSMUST00000143877.4"; gene_type "lncRNA"; gene_name "Gm16364"; transcript_type "lncRNA"; transcript_name "Gm16364-204"; exon_number 2; exon_id "ENSMUSE00000814148.2"; level 2; transcript_support_level "2"; mgi_id "MGI:3840142"; tag "TAGENE"; havana_gene "OTTMUSG00000034132.1"; havana_transcript "OTTMUST00000086399.1";
chr10	HAVANA	exon	39477701	39477798	0	-	.	gene_id "ENSMUSG00000086915.10"; transcript_id "ENSMUST00000252503.1"; gene_type "lncRNA"; gene_name "Gm16364"; transcript_type "lncRNA"; transcript_name "Gm16364-211"; exon_number 2; exon_id "ENSMUSE00000814148.2"; level 2; mgi_id "MGI:3840142"; tag "TAGENE"; havana_gene "OTTMUSG00000034132.1";
chr10	HAVANA	exon	39477701	39477798	0	-	.	gene_id "ENSMUSG00000086915.10"; transcript_id "ENSMUST00000252502.1"; gene_type "lncRNA"; gene_name "Gm16364"; transcript_type "lncRNA"; transcript_name "Gm16364-210"; exon_number 2; exon_id "ENSMUSE00000814148.2"; level 2; mgi_id "MGI:3840142"; tag "TAGENE"; havana_gene "OTTMUSG00000034132.1";
chr10	HAVANA	exon	39477701	39477798	0	-	.	gene_id "ENSMUSG00000086915.10"; transcript_id "ENSMUST00000244030.2"; gene_type "lncRNA"; gene_name "Gm16364"; transcript_type "lncRNA"; transcript_name "Gm16364-205"; exon_number 2; exon_id "ENSMUSE00000814148.2"; level 2; mgi_id "MGI:3840142"; tag "TAGENE"; havana_gene "OTTMUSG00000034132.1";
chr10	HAVANA	exon	39477701	39477798	0	-	.	gene_id "ENSMUSG00000086915.10"; transcript_id "ENSMUST00000252505.1"; gene_type "lncRNA"; gene_name "Gm16364"; transcript_type "lncRNA"; transcript_name "Gm16364-213"; exon_number 2; exon_id "ENSMUSE00000814148.2"; level 2; mgi_id "MGI:3840142"; tag "TAGENE"; havana_gene "OTTMUSG00000034132.1";
chr10	HAVANA	exon	39477701	39477798	0	-	.	gene_id "ENSMUSG00000086915.10"; transcript_id "ENSMUST00000252501.1"; gene_type "lncRNA"; gene_name "Gm16364"; transcript_type "lncRNA"; transcript_name "Gm16364-209"; exon_number 3; exon_id "ENSMUSE00000814148.2"; level 2; mgi_id "MGI:3840142"; tag "TAGENE"; havana_gene "OTTMUSG00000034132.1";
chr10	HAVANA	exon	39477701	39477798	0	-	.	gene_id "ENSMUSG00000086915.10"; transcript_id "ENSMUST00000252500.1"; gene_type "lncRNA"; gene_name "Gm16364"; transcript_type "lncRNA"; transcript_name "Gm16364-208"; exon_number 2; exon_id "ENSMUSE00000814148.2"; level 2; mgi_id "MGI:3840142"; tag "basic"; tag "TAGENE"; havana_gene "OTTMUSG00000034132.1";
chr10	HAVANA	exon	39477701	39477798	0	-	.	gene_id "ENSMUSG00000086915.10"; transcript_id "ENSMUST00000252504.1"; gene_type "lncRNA"; gene_name "Gm16364"; transcript_type "lncRNA"; transcript_name "Gm16364-212"; exon_number 3; exon_id "ENSMUSE00000814148.2"; level 2; mgi_id "MGI:3840142"; tag "basic"; tag "TAGENE"; havana_gene "OTTMUSG00000034132.1";
chr10	ENSEMBL_gcm37	exon	39477701	39477798	0.578059058738799	-	.	gene_id "ENSMUSG00000086915.10"; transcript_id "ENSMUSG00000086915.10_tx_10"; exon_id "chr10_39477701_39477798_-"; exonnum "2"; txlen "1669";
chr10	ENSEMBL_gcm37	exon	39477701	39477798	0.0242724252610364	-	.	gene_id "ENSMUSG00000086915.10"; transcript_id "ENSMUSG00000086915.10_tx_12"; exon_id "chr10_39477701_39477798_-"; exonnum "2"; txlen "2361";
chr10	ENSEMBL_gcm37	exon	39477701	39477798	0.0190291669778861	-	.	gene_id "ENSMUSG00000086915.10"; transcript_id "ENSMUSG00000086915.10_tx_13"; exon_id "chr10_39477701_39477798_-"; exonnum "4"; txlen "1443";
chr10	ENSEMBL_gcm37	exon	39477701	39477798	1.17268056806608	-	.	gene_id "ENSMUSG00000086915.10"; transcript_id "ENSMUSG00000086915.10_tx_5"; exon_id "chr10_39477701_39477798_-"; exonnum "2"; txlen "701";
chr10	ENSEMBL_gcm37	exon	39477701	39477798	0.773702658136275	-	.	gene_id "ENSMUSG00000086915.10"; transcript_id "ENSMUSG00000086915.10_tx_6"; exon_id "chr10_39477701_39477798_-"; exonnum "2"; txlen "916";
chr10	ENSEMBL_gcm37	exon	39477701	39477798	0.661535240759338	-	.	gene_id "ENSMUSG00000086915.10"; transcript_id "ENSMUSG00000086915.10_tx_7"; exon_id "chr10_39477701_39477798_-"; exonnum "2"; txlen "630";
chr10	ENSEMBL_gcm37	exon	39477701	39477798	0.627047688121594	-	.	gene_id "ENSMUSG00000086915.10"; transcript_id "ENSMUSG00000086915.10_tx_8"; exon_id "chr10_39477701_39477798_-"; exonnum "2"; txlen "515";
chr10	ENSEMBL_gcm37	exon	39477701	39477798	0.621699517276674	-	.	gene_id "ENSMUSG00000086915.10"; transcript_id "ENSMUSG00000086915.10_tx_9"; exon_id "chr10_39477701_39477798_-"; exonnum "2"; txlen "801";
chr10	HAVANA	exon	39486944	39487133	0	-	.	gene_id "ENSMUSG00000086915.10"; transcript_id "ENSMUST00000252501.1"; gene_type "lncRNA"; gene_name "Gm16364"; transcript_type "lncRNA"; transcript_name "Gm16364-209"; exon_number 2; exon_id "ENSMUSE00001501721.1"; level 2; mgi_id "MGI:3840142"; tag "TAGENE"; havana_gene "OTTMUSG00000034132.1";
chr10	HAVANA	exon	39486944	39487133	0	-	.	gene_id "ENSMUSG00000086915.10"; transcript_id "ENSMUST00000252504.1"; gene_type "lncRNA"; gene_name "Gm16364"; transcript_type "lncRNA"; transcript_name "Gm16364-212"; exon_number 2; exon_id "ENSMUSE00001501721.1"; level 2; mgi_id "MGI:3840142"; tag "basic"; tag "TAGENE"; havana_gene "OTTMUSG00000034132.1";
chr10	HAVANA	exon	39489241	39489349	0	-	.	gene_id "ENSMUSG00000086915.10"; transcript_id "ENSMUST00000252505.1"; gene_type "lncRNA"; gene_name "Gm16364"; transcript_type "lncRNA"; transcript_name "Gm16364-213"; exon_number 1; exon_id "ENSMUSE00001501704.1"; level 2; mgi_id "MGI:3840142"; tag "TAGENE"; havana_gene "OTTMUSG00000034132.1";
chr10	HAVANA	exon	39489241	39489354	0	-	.	gene_id "ENSMUSG00000086915.10"; transcript_id "ENSMUST00000252504.1"; gene_type "lncRNA"; gene_name "Gm16364"; transcript_type "lncRNA"; transcript_name "Gm16364-212"; exon_number 1; exon_id "ENSMUSE00001501725.1"; level 2; mgi_id "MGI:3840142"; tag "basic"; tag "TAGENE"; havana_gene "OTTMUSG00000034132.1";
chr10	HAVANA	exon	39489241	39489357	0	-	.	gene_id "ENSMUSG00000086915.10"; transcript_id "ENSMUST00000252503.1"; gene_type "lncRNA"; gene_name "Gm16364"; transcript_type "lncRNA"; transcript_name "Gm16364-211"; exon_number 1; exon_id "ENSMUSE00001501710.1"; level 2; mgi_id "MGI:3840142"; tag "TAGENE"; havana_gene "OTTMUSG00000034132.1";
chr10	ENSEMBL_gcm37	exon	39489241	39489357	1.17268056806608	-	.	gene_id "ENSMUSG00000086915.10"; transcript_id "ENSMUSG00000086915.10_tx_5"; exon_id "chr10_39489241_39489357_-"; exonnum "1"; txlen "701";
chr10	ENSEMBL_gcm37	exon	39489241	39489357	0.627047688121594	-	.	gene_id "ENSMUSG00000086915.10"; transcript_id "ENSMUSG00000086915.10_tx_8"; exon_id "chr10_39489241_39489357_-"; exonnum "1"; txlen "515";
chr10	ENSEMBL_gcm37	exon	39489241	39489357	0.621699517276674	-	.	gene_id "ENSMUSG00000086915.10"; transcript_id "ENSMUSG00000086915.10_tx_9"; exon_id "chr10_39489241_39489357_-"; exonnum "1"; txlen "801";
chr10	HAVANA	exon	39489241	39489401	0	-	.	gene_id "ENSMUSG00000086915.10"; transcript_id "ENSMUST00000252499.1"; gene_type "lncRNA"; gene_name "Gm16364"; transcript_type "lncRNA"; transcript_name "Gm16364-207"; exon_number 1; exon_id "ENSMUSE00001501706.1"; level 2; mgi_id "MGI:3840142"; tag "TAGENE"; havana_gene "OTTMUSG00000034132.1";
chr10	HAVANA	exon	39489241	39489494	0	-	.	gene_id "ENSMUSG00000086915.10"; transcript_id "ENSMUST00000252502.1"; gene_type "lncRNA"; gene_name "Gm16364"; transcript_type "lncRNA"; transcript_name "Gm16364-210"; exon_number 1; exon_id "ENSMUSE00001501720.1"; level 2; mgi_id "MGI:3840142"; tag "TAGENE"; havana_gene "OTTMUSG00000034132.1";
chr10	HAVANA	exon	39489480	39489561	0	-	.	gene_id "ENSMUSG00000086915.10"; transcript_id "ENSMUST00000252501.1"; gene_type "lncRNA"; gene_name "Gm16364"; transcript_type "lncRNA"; transcript_name "Gm16364-209"; exon_number 1; exon_id "ENSMUSE00001501722.1"; level 2; mgi_id "MGI:3840142"; tag "TAGENE"; havana_gene "OTTMUSG00000034132.1";
chr10	HAVANA	exon	39489480	39489663	0	-	.	gene_id "ENSMUSG00000086915.10"; transcript_id "ENSMUST00000142723.8"; gene_type "lncRNA"; gene_name "Gm16364"; transcript_type "lncRNA"; transcript_name "Gm16364-203"; exon_number 1; exon_id "ENSMUSE00000757228.2"; level 2; transcript_support_level "3"; mgi_id "MGI:3840142"; tag "Ensembl_canonical"; tag "GENCODE_Primary"; havana_gene "OTTMUSG00000034132.1"; havana_transcript "OTTMUST00000086397.1";
chr10	HAVANA	exon	39489480	39489667	0	-	.	gene_id "ENSMUSG00000086915.10"; transcript_id "ENSMUST00000124241.8"; gene_type "lncRNA"; gene_name "Gm16364"; transcript_type "lncRNA"; transcript_name "Gm16364-202"; exon_number 1; exon_id "ENSMUSE00000826429.2"; level 2; transcript_support_level "1"; mgi_id "MGI:3840142"; havana_gene "OTTMUSG00000034132.1"; havana_transcript "OTTMUST00000086398.1";
chr10	HAVANA	exon	39489480	39489667	0	-	.	gene_id "ENSMUSG00000086915.10"; transcript_id "ENSMUST00000244030.2"; gene_type "lncRNA"; gene_name "Gm16364"; transcript_type "lncRNA"; transcript_name "Gm16364-205"; exon_number 1; exon_id "ENSMUSE00000826429.2"; level 2; mgi_id "MGI:3840142"; tag "TAGENE"; havana_gene "OTTMUSG00000034132.1";
chr10	HAVANA	exon	39489480	39489677	0	-	.	gene_id "ENSMUSG00000086915.10"; transcript_id "ENSMUST00000252500.1"; gene_type "lncRNA"; gene_name "Gm16364"; transcript_type "lncRNA"; transcript_name "Gm16364-208"; exon_number 1; exon_id "ENSMUSE00001501723.1"; level 2; mgi_id "MGI:3840142"; tag "basic"; tag "TAGENE"; havana_gene "OTTMUSG00000034132.1";
chr10	sragcm37_mid	exon	39489480	39489711	0.578059058738799	-	.	gene_id "ENSMUSG00000086915.10"; transcript_id "ENSMUSG00000086915.10_tx_10"; exon_id "chr10_39489480_39489711_-"; exonnum "1"; txlen "1669";
chr10	sragcm37_mid	exon	39489480	39489711	0.0242724252610364	-	.	gene_id "ENSMUSG00000086915.10"; transcript_id "ENSMUSG00000086915.10_tx_12"; exon_id "chr10_39489480_39489711_-"; exonnum "1"; txlen "2361";
chr10	sragcm37_mid	exon	39489480	39489711	0.0190291669778861	-	.	gene_id "ENSMUSG00000086915.10"; transcript_id "ENSMUSG00000086915.10_tx_13"; exon_id "chr10_39489480_39489711_-"; exonnum "3"; txlen "1443";
chr10	sragcm37_mid	exon	39489480	39489711	0.773702658136275	-	.	gene_id "ENSMUSG00000086915.10"; transcript_id "ENSMUSG00000086915.10_tx_6"; exon_id "chr10_39489480_39489711_-"; exonnum "1"; txlen "916";
chr10	sragcm37_mid	exon	39489480	39489711	0.661535240759338	-	.	gene_id "ENSMUSG00000086915.10"; transcript_id "ENSMUSG00000086915.10_tx_7"; exon_id "chr10_39489480_39489711_-"; exonnum "1"; txlen "630";
chr10	HAVANA	exon	39489480	39489757	0	-	.	gene_id "ENSMUSG00000086915.10"; transcript_id "ENSMUST00000252498.1"; gene_type "lncRNA"; gene_name "Gm16364"; transcript_type "lncRNA"; transcript_name "Gm16364-206"; exon_number 1; exon_id "ENSMUSE00001501711.1"; level 2; mgi_id "MGI:3840142"; tag "basic"; tag "TAGENE"; havana_gene "OTTMUSG00000034132.1";
chr10	HAVANA	exon	39489480	39489916	0	-	.	gene_id "ENSMUSG00000086915.10"; transcript_id "ENSMUST00000143877.4"; gene_type "lncRNA"; gene_name "Gm16364"; transcript_type "lncRNA"; transcript_name "Gm16364-204"; exon_number 1; exon_id "ENSMUSE00001501709.1"; level 2; transcript_support_level "2"; mgi_id "MGI:3840142"; tag "TAGENE"; havana_gene "OTTMUSG00000034132.1"; havana_transcript "OTTMUST00000086399.1";
chr10	sragcm37_mid	exon	39491030	39491370	0.0190291669778861	-	.	gene_id "ENSMUSG00000086915.10"; transcript_id "ENSMUSG00000086915.10_tx_13"; exon_id "chr10_39491030_39491370_-"; exonnum "2"; txlen "1443";
chr10	sragcm37_ss	exon	39494147	39494432	0.0190291669778861	-	.	gene_id "ENSMUSG00000086915.10"; transcript_id "ENSMUSG00000086915.10_tx_13"; exon_id "chr10_39494147_39494432_-"; exonnum "1"; txlen "1443";
chr10	HAVANA	exon	39497408	39498723	0	-	.	gene_id "ENSMUSG00000087177.10"; transcript_id "ENSMUST00000240693.1"; gene_type "lncRNA"; gene_name "E130307A14Rik"; transcript_type "lncRNA"; transcript_name "E130307A14Rik-215"; exon_number 7; exon_id "ENSMUSE00001483161.1"; level 2; mgi_id "MGI:3036287"; tag "RNA_Seq_supported_only"; havana_gene "OTTMUSG00000031774.1";
chr10	HAVANA	exon	39497408	39498723	0	-	.	gene_id "ENSMUSG00000087177.10"; transcript_id "ENSMUST00000252213.1"; gene_type "lncRNA"; gene_name "E130307A14Rik"; transcript_type "lncRNA"; transcript_name "E130307A14Rik-230"; exon_number 6; exon_id "ENSMUSE00001483161.1"; level 2; mgi_id "MGI:3036287"; tag "TAGENE"; havana_gene "OTTMUSG00000031774.1";
chr10	HAVANA	exon	39497408	39498723	0	-	.	gene_id "ENSMUSG00000087177.10"; transcript_id "ENSMUST00000133302.9"; gene_type "lncRNA"; gene_name "E130307A14Rik"; transcript_type "lncRNA"; transcript_name "E130307A14Rik-202"; exon_number 4; exon_id "ENSMUSE00001483161.1"; level 2; transcript_support_level "5"; mgi_id "MGI:3036287"; tag "TAGENE"; havana_gene "OTTMUSG00000031774.1"; havana_transcript "OTTMUST00000078737.1";
chr10	HAVANA	exon	39497408	39498723	0	-	.	gene_id "ENSMUSG00000087177.10"; transcript_id "ENSMUST00000245645.1"; gene_type "lncRNA"; gene_name "E130307A14Rik"; transcript_type "lncRNA"; transcript_name "E130307A14Rik-224"; exon_number 5; exon_id "ENSMUSE00001483161.1"; level 2; mgi_id "MGI:3036287"; tag "TAGENE"; havana_gene "OTTMUSG00000031774.1";
chr10	HAVANA	exon	39497408	39498723	0	-	.	gene_id "ENSMUSG00000087177.10"; transcript_id "ENSMUST00000246918.2"; gene_type "lncRNA"; gene_name "E130307A14Rik"; transcript_type "lncRNA"; transcript_name "E130307A14Rik-227"; exon_number 4; exon_id "ENSMUSE00001483161.1"; level 2; mgi_id "MGI:3036287"; tag "TAGENE"; havana_gene "OTTMUSG00000031774.1";
chr10	HAVANA	exon	39497408	39498723	0	-	.	gene_id "ENSMUSG00000087177.10"; transcript_id "ENSMUST00000252212.1"; gene_type "lncRNA"; gene_name "E130307A14Rik"; transcript_type "lncRNA"; transcript_name "E130307A14Rik-229"; exon_number 5; exon_id "ENSMUSE00001483161.1"; level 2; mgi_id "MGI:3036287"; tag "TAGENE"; havana_gene "OTTMUSG00000031774.1";
chr10	HAVANA	exon	39497408	39498723	0	-	.	gene_id "ENSMUSG00000087177.10"; transcript_id "ENSMUST00000139429.9"; gene_type "lncRNA"; gene_name "E130307A14Rik"; transcript_type "lncRNA"; transcript_name "E130307A14Rik-205"; exon_number 5; exon_id "ENSMUSE00001483161.1"; level 2; transcript_support_level "5"; mgi_id "MGI:3036287"; tag "basic"; tag "TAGENE"; havana_gene "OTTMUSG00000031774.1"; havana_transcript "OTTMUST00000078741.1";
chr10	HAVANA	exon	39497408	39498723	0	-	.	gene_id "ENSMUSG00000087177.10"; transcript_id "ENSMUST00000245689.1"; gene_type "lncRNA"; gene_name "E130307A14Rik"; transcript_type "lncRNA"; transcript_name "E130307A14Rik-225"; exon_number 4; exon_id "ENSMUSE00001483161.1"; level 2; mgi_id "MGI:3036287"; tag "TAGENE"; havana_gene "OTTMUSG00000031774.1";
chr10	HAVANA	exon	39497408	39498723	0	-	.	gene_id "ENSMUSG00000087177.10"; transcript_id "ENSMUST00000129191.8"; gene_type "lncRNA"; gene_name "E130307A14Rik"; transcript_type "lncRNA"; transcript_name "E130307A14Rik-201"; exon_number 4; exon_id "ENSMUSE00001483161.1"; level 2; transcript_support_level "3"; mgi_id "MGI:3036287"; havana_gene "OTTMUSG00000031774.1"; havana_transcript "OTTMUST00000078735.1";
chr10	HAVANA	exon	39497408	39498723	0	-	.	gene_id "ENSMUSG00000087177.10"; transcript_id "ENSMUST00000240696.2"; gene_type "lncRNA"; gene_name "E130307A14Rik"; transcript_type "lncRNA"; transcript_name "E130307A14Rik-218"; exon_number 2; exon_id "ENSMUSE00001483161.1"; level 2; mgi_id "MGI:3036287"; tag "TAGENE"; havana_gene "OTTMUSG00000031774.1";
chr10	HAVANA	exon	39497408	39498723	0	-	.	gene_id "ENSMUSG00000087177.10"; transcript_id "ENSMUST00000139356.9"; gene_type "lncRNA"; gene_name "E130307A14Rik"; transcript_type "lncRNA"; transcript_name "E130307A14Rik-204"; exon_number 5; exon_id "ENSMUSE00001483161.1"; level 2; transcript_support_level "3"; mgi_id "MGI:3036287"; tag "RNA_Seq_supported_partial"; tag "TAGENE"; havana_gene "OTTMUSG00000031774.1"; havana_transcript "OTTMUST00000078739.1";
chr10	HAVANA	exon	39497408	39498723	0	-	.	gene_id "ENSMUSG00000087177.10"; transcript_id "ENSMUST00000246529.2"; gene_type "lncRNA"; gene_name "E130307A14Rik"; transcript_type "lncRNA"; transcript_name "E130307A14Rik-226"; exon_number 6; exon_id "ENSMUSE00001483161.1"; level 2; mgi_id "MGI:3036287"; tag "TAGENE"; havana_gene "OTTMUSG00000031774.1";
chr10	HAVANA	exon	39497408	39498723	0	-	.	gene_id "ENSMUSG00000087177.10"; transcript_id "ENSMUST00000151921.10"; gene_type "lncRNA"; gene_name "E130307A14Rik"; transcript_type "lncRNA"; transcript_name "E130307A14Rik-210"; exon_number 3; exon_id "ENSMUSE00001483161.1"; level 2; transcript_support_level "1"; mgi_id "MGI:3036287"; tag "Ensembl_canonical"; tag "GENCODE_Primary"; tag "TAGENE"; havana_gene "OTTMUSG00000031774.1"; havana_transcript "OTTMUST00000078733.1";
chr10	HAVANA	transcript	39497408	39607934	0	-	.	gene_id "ENSMUSG00000087177.10"; transcript_id "ENSMUST00000240693.1"; gene_type "lncRNA"; gene_name "E130307A14Rik"; transcript_type "lncRNA"; transcript_name "E130307A14Rik-215"; level 2; mgi_id "MGI:3036287"; tag "RNA_Seq_supported_only"; havana_gene "OTTMUSG00000031774.1";
chr10	HAVANA	transcript	39497408	39607979	0	-	.	gene_id "ENSMUSG00000087177.10"; transcript_id "ENSMUST00000252213.1"; gene_type "lncRNA"; gene_name "E130307A14Rik"; transcript_type "lncRNA"; transcript_name "E130307A14Rik-230"; level 2; mgi_id "MGI:3036287"; tag "TAGENE"; havana_gene "OTTMUSG00000031774.1";
chr10	HAVANA	transcript	39497408	39607998	0	-	.	gene_id "ENSMUSG00000087177.10"; transcript_id "ENSMUST00000133302.9"; gene_type "lncRNA"; gene_name "E130307A14Rik"; transcript_type "lncRNA"; transcript_name "E130307A14Rik-202"; level 2; transcript_support_level "5"; mgi_id "MGI:3036287"; tag "TAGENE"; havana_gene "OTTMUSG00000031774.1"; havana_transcript "OTTMUST00000078737.1";
chr10	HAVANA	transcript	39497408	39607999	0	-	.	gene_id "ENSMUSG00000087177.10"; transcript_id "ENSMUST00000245645.1"; gene_type "lncRNA"; gene_name "E130307A14Rik"; transcript_type "lncRNA"; transcript_name "E130307A14Rik-224"; level 2; mgi_id "MGI:3036287"; tag "TAGENE"; havana_gene "OTTMUSG00000031774.1";
chr10	HAVANA	transcript	39497408	39608000	0	-	.	gene_id "ENSMUSG00000087177.10"; transcript_id "ENSMUST00000246918.2"; gene_type "lncRNA"; gene_name "E130307A14Rik"; transcript_type "lncRNA"; transcript_name "E130307A14Rik-227"; level 2; mgi_id "MGI:3036287"; tag "TAGENE"; havana_gene "OTTMUSG00000031774.1";
chr10	HAVANA	transcript	39497408	39608000	0	-	.	gene_id "ENSMUSG00000087177.10"; transcript_id "ENSMUST00000252212.1"; gene_type "lncRNA"; gene_name "E130307A14Rik"; transcript_type "lncRNA"; transcript_name "E130307A14Rik-229"; level 2; mgi_id "MGI:3036287"; tag "TAGENE"; havana_gene "OTTMUSG00000031774.1";
chr10	HAVANA	transcript	39497408	39608001	0	-	.	gene_id "ENSMUSG00000087177.10"; transcript_id "ENSMUST00000139429.9"; gene_type "lncRNA"; gene_name "E130307A14Rik"; transcript_type "lncRNA"; transcript_name "E130307A14Rik-205"; level 2; transcript_support_level "5"; mgi_id "MGI:3036287"; tag "basic"; tag "TAGENE"; havana_gene "OTTMUSG00000031774.1"; havana_transcript "OTTMUST00000078741.1";
chr10	HAVANA	transcript	39497408	39608002	0	-	.	gene_id "ENSMUSG00000087177.10"; transcript_id "ENSMUST00000245689.1"; gene_type "lncRNA"; gene_name "E130307A14Rik"; transcript_type "lncRNA"; transcript_name "E130307A14Rik-225"; level 2; mgi_id "MGI:3036287"; tag "TAGENE"; havana_gene "OTTMUSG00000031774.1";
chr10	HAVANA	transcript	39497408	39608003	0	-	.	gene_id "ENSMUSG00000087177.10"; transcript_id "ENSMUST00000129191.8"; gene_type "lncRNA"; gene_name "E130307A14Rik"; transcript_type "lncRNA"; transcript_name "E130307A14Rik-201"; level 2; transcript_support_level "3"; mgi_id "MGI:3036287"; havana_gene "OTTMUSG00000031774.1"; havana_transcript "OTTMUST00000078735.1";
chr10	HAVANA	transcript	39497408	39608008	0	-	.	gene_id "ENSMUSG00000087177.10"; transcript_id "ENSMUST00000240696.2"; gene_type "lncRNA"; gene_name "E130307A14Rik"; transcript_type "lncRNA"; transcript_name "E130307A14Rik-218"; level 2; mgi_id "MGI:3036287"; tag "TAGENE"; havana_gene "OTTMUSG00000031774.1";
chr10	HAVANA	transcript	39497408	39608012	0	-	.	gene_id "ENSMUSG00000087177.10"; transcript_id "ENSMUST00000139356.9"; gene_type "lncRNA"; gene_name "E130307A14Rik"; transcript_type "lncRNA"; transcript_name "E130307A14Rik-204"; level 2; transcript_support_level "3"; mgi_id "MGI:3036287"; tag "RNA_Seq_supported_partial"; tag "TAGENE"; havana_gene "OTTMUSG00000031774.1"; havana_transcript "OTTMUST00000078739.1";
chr10	HAVANA	transcript	39497408	39608015	0	-	.	gene_id "ENSMUSG00000087177.10"; transcript_id "ENSMUST00000246529.2"; gene_type "lncRNA"; gene_name "E130307A14Rik"; transcript_type "lncRNA"; transcript_name "E130307A14Rik-226"; level 2; mgi_id "MGI:3036287"; tag "TAGENE"; havana_gene "OTTMUSG00000031774.1";
chr10	HAVANA	transcript	39497408	39608024	0	-	.	gene_id "ENSMUSG00000087177.10"; transcript_id "ENSMUST00000151921.10"; gene_type "lncRNA"; gene_name "E130307A14Rik"; transcript_type "lncRNA"; transcript_name "E130307A14Rik-210"; level 2; transcript_support_level "1"; mgi_id "MGI:3036287"; tag "Ensembl_canonical"; tag "GENCODE_Primary"; tag "TAGENE"; havana_gene "OTTMUSG00000031774.1"; havana_transcript "OTTMUST00000078733.1";
chr10	HAVANA	gene	39497408	39608683	0	-	.	gene_id "ENSMUSG00000087177.10"; gene_type "lncRNA"; gene_name "E130307A14Rik"; level 2; mgi_id "MGI:3036287"; havana_gene "OTTMUSG00000031774.1";
chr10	HAVANA	exon	39497410	39498723	0	-	.	gene_id "ENSMUSG00000087177.10"; transcript_id "ENSMUST00000246960.1"; gene_type "lncRNA"; gene_name "E130307A14Rik"; transcript_type "lncRNA"; transcript_name "E130307A14Rik-228"; exon_number 8; exon_id "ENSMUSE00001489569.1"; level 2; mgi_id "MGI:3036287"; tag "basic"; tag "TAGENE"; havana_gene "OTTMUSG00000031774.1";
chr10	HAVANA	exon	39497410	39498723	0	-	.	gene_id "ENSMUSG00000087177.10"; transcript_id "ENSMUST00000240697.2"; gene_type "lncRNA"; gene_name "E130307A14Rik"; transcript_type "lncRNA"; transcript_name "E130307A14Rik-219"; exon_number 4; exon_id "ENSMUSE00001489569.1"; level 2; mgi_id "MGI:3036287"; tag "RNA_Seq_supported_only"; tag "TAGENE"; havana_gene "OTTMUSG00000031774.1";
chr10	HAVANA	transcript	39497410	39607845	0	-	.	gene_id "ENSMUSG00000087177.10"; transcript_id "ENSMUST00000246960.1"; gene_type "lncRNA"; gene_name "E130307A14Rik"; transcript_type "lncRNA"; transcript_name "E130307A14Rik-228"; level 2; mgi_id "MGI:3036287"; tag "basic"; tag "TAGENE"; havana_gene "OTTMUSG00000031774.1";
chr10	HAVANA	transcript	39497410	39607929	0	-	.	gene_id "ENSMUSG00000087177.10"; transcript_id "ENSMUST00000240697.2"; gene_type "lncRNA"; gene_name "E130307A14Rik"; transcript_type "lncRNA"; transcript_name "E130307A14Rik-219"; level 2; mgi_id "MGI:3036287"; tag "RNA_Seq_supported_only"; tag "TAGENE"; havana_gene "OTTMUSG00000031774.1";
chr10	HAVANA	exon	39497429	39498723	0	-	.	gene_id "ENSMUSG00000087177.10"; transcript_id "ENSMUST00000240694.1"; gene_type "lncRNA"; gene_name "E130307A14Rik"; transcript_type "lncRNA"; transcript_name "E130307A14Rik-216"; exon_number 7; exon_id "ENSMUSE00001474363.1"; level 2; mgi_id "MGI:3036287"; tag "RNA_Seq_supported_only"; tag "basic"; havana_gene "OTTMUSG00000031774.1";
chr10	HAVANA	transcript	39497429	39607844	0	-	.	gene_id "ENSMUSG00000087177.10"; transcript_id "ENSMUST00000240694.1"; gene_type "lncRNA"; gene_name "E130307A14Rik"; transcript_type "lncRNA"; transcript_name "E130307A14Rik-216"; level 2; mgi_id "MGI:3036287"; tag "RNA_Seq_supported_only"; tag "basic"; havana_gene "OTTMUSG00000031774.1";
chr10	HAVANA	exon	39498127	39498723	0	-	.	gene_id "ENSMUSG00000087177.10"; transcript_id "ENSMUST00000145971.3"; gene_type "lncRNA"; gene_name "E130307A14Rik"; transcript_type "lncRNA"; transcript_name "E130307A14Rik-208"; exon_number 6; exon_id "ENSMUSE00001474347.1"; level 2; transcript_support_level "3"; mgi_id "MGI:3036287"; tag "RNA_Seq_supported_partial"; tag "basic"; havana_gene "OTTMUSG00000031774.1"; havana_transcript "OTTMUST00000078738.1";
chr10	ENSEMBL_gcm37	exon	39498127	39498723	0.0669143108074769	-	.	gene_id "ENSMUSG00000087177.10"; transcript_id "ENSMUSG00000087177.10_tx_37"; exon_id "chr10_39498127_39498723_-"; exonnum "12"; txlen "2493";
chr10	ENSEMBL_gcm37	exon	39498127	39498723	0.0669143108074769	-	.	gene_id "ENSMUSG00000087177.10"; transcript_id "ENSMUSG00000087177.10_tx_38"; exon_id "chr10_39498127_39498723_-"; exonnum "12"; txlen "2294";
chr10	HAVANA	transcript	39498127	39607978	0	-	.	gene_id "ENSMUSG00000087177.10"; transcript_id "ENSMUST00000145971.3"; gene_type "lncRNA"; gene_name "E130307A14Rik"; transcript_type "lncRNA"; transcript_name "E130307A14Rik-208"; level 2; transcript_support_level "3"; mgi_id "MGI:3036287"; tag "RNA_Seq_supported_partial"; tag "basic"; havana_gene "OTTMUSG00000031774.1"; havana_transcript "OTTMUST00000078738.1";
chr10	HAVANA	exon	39498132	39498723	0	-	.	gene_id "ENSMUSG00000087177.10"; transcript_id "ENSMUST00000240695.1"; gene_type "lncRNA"; gene_name "E130307A14Rik"; transcript_type "lncRNA"; transcript_name "E130307A14Rik-217"; exon_number 8; exon_id "ENSMUSE00001474361.1"; level 2; mgi_id "MGI:3036287"; tag "RNA_Seq_supported_only"; tag "basic"; havana_gene "OTTMUSG00000031774.1";
chr10	HAVANA	transcript	39498132	39530560	0	-	.	gene_id "ENSMUSG00000087177.10"; transcript_id "ENSMUST00000240695.1"; gene_type "lncRNA"; gene_name "E130307A14Rik"; transcript_type "lncRNA"; transcript_name "E130307A14Rik-217"; level 2; mgi_id "MGI:3036287"; tag "RNA_Seq_supported_only"; tag "basic"; havana_gene "OTTMUSG00000031774.1";
chr10	HAVANA	exon	39498563	39498723	0	-	.	gene_id "ENSMUSG00000087177.10"; transcript_id "ENSMUST00000240698.1"; gene_type "lncRNA"; gene_name "E130307A14Rik"; transcript_type "lncRNA"; transcript_name "E130307A14Rik-220"; exon_number 3; exon_id "ENSMUSE00001474351.1"; level 2; mgi_id "MGI:3036287"; tag "RNA_Seq_supported_only"; tag "basic"; havana_gene "OTTMUSG00000031774.1";
chr10	HAVANA	exon	39498563	39498723	0	-	.	gene_id "ENSMUSG00000087177.10"; transcript_id "ENSMUST00000240699.1"; gene_type "lncRNA"; gene_name "E130307A14Rik"; transcript_type "lncRNA"; transcript_name "E130307A14Rik-221"; exon_number 7; exon_id "ENSMUSE00001474351.1"; level 2; mgi_id "MGI:3036287"; tag "RNA_Seq_supported_only"; havana_gene "OTTMUSG00000031774.1";
chr10	HAVANA	transcript	39498563	39517335	0	-	.	gene_id "ENSMUSG00000087177.10"; transcript_id "ENSMUST00000240698.1"; gene_type "lncRNA"; gene_name "E130307A14Rik"; transcript_type "lncRNA"; transcript_name "E130307A14Rik-220"; level 2; mgi_id "MGI:3036287"; tag "RNA_Seq_supported_only"; tag "basic"; havana_gene "OTTMUSG00000031774.1";
chr10	HAVANA	transcript	39498563	39607873	0	-	.	gene_id "ENSMUSG00000087177.10"; transcript_id "ENSMUST00000240699.1"; gene_type "lncRNA"; gene_name "E130307A14Rik"; transcript_type "lncRNA"; transcript_name "E130307A14Rik-221"; level 2; mgi_id "MGI:3036287"; tag "RNA_Seq_supported_only"; havana_gene "OTTMUSG00000031774.1";
chr10	HAVANA	exon	39498621	39498723	0	-	.	gene_id "ENSMUSG00000087177.10"; transcript_id "ENSMUST00000143651.8"; gene_type "lncRNA"; gene_name "E130307A14Rik"; transcript_type "lncRNA"; transcript_name "E130307A14Rik-207"; exon_number 4; exon_id "ENSMUSE00000725709.2"; level 2; transcript_support_level "3"; mgi_id "MGI:3036287"; havana_gene "OTTMUSG00000031774.1"; havana_transcript "OTTMUST00000078740.1";
chr10	HAVANA	transcript	39498621	39607812	0	-	.	gene_id "ENSMUSG00000087177.10"; transcript_id "ENSMUST00000143651.8"; gene_type "lncRNA"; gene_name "E130307A14Rik"; transcript_type "lncRNA"; transcript_name "E130307A14Rik-207"; level 2; transcript_support_level "3"; mgi_id "MGI:3036287"; havana_gene "OTTMUSG00000031774.1"; havana_transcript "OTTMUST00000078740.1";
chr10	HAVANA	exon	39498899	39499087	0	-	.	gene_id "ENSMUSG00000087177.10"; transcript_id "ENSMUST00000252212.1"; gene_type "lncRNA"; gene_name "E130307A14Rik"; transcript_type "lncRNA"; transcript_name "E130307A14Rik-229"; exon_number 4; exon_id "ENSMUSE00000766954.2"; level 2; mgi_id "MGI:3036287"; tag "TAGENE"; havana_gene "OTTMUSG00000031774.1";
chr10	HAVANA	exon	39498899	39499087	0	-	.	gene_id "ENSMUSG00000087177.10"; transcript_id "ENSMUST00000129191.8"; gene_type "lncRNA"; gene_name "E130307A14Rik"; transcript_type "lncRNA"; transcript_name "E130307A14Rik-201"; exon_number 3; exon_id "ENSMUSE00000766954.2"; level 2; transcript_support_level "3"; mgi_id "MGI:3036287"; havana_gene "OTTMUSG00000031774.1"; havana_transcript "OTTMUST00000078735.1";
chr10	HAVANA	exon	39498899	39499087	0	-	.	gene_id "ENSMUSG00000087177.10"; transcript_id "ENSMUST00000240694.1"; gene_type "lncRNA"; gene_name "E130307A14Rik"; transcript_type "lncRNA"; transcript_name "E130307A14Rik-216"; exon_number 6; exon_id "ENSMUSE00000766954.2"; level 2; mgi_id "MGI:3036287"; tag "RNA_Seq_supported_only"; tag "basic"; havana_gene "OTTMUSG00000031774.1";
chr10	HAVANA	exon	39498899	39499087	0	-	.	gene_id "ENSMUSG00000087177.10"; transcript_id "ENSMUST00000145971.3"; gene_type "lncRNA"; gene_name "E130307A14Rik"; transcript_type "lncRNA"; transcript_name "E130307A14Rik-208"; exon_number 5; exon_id "ENSMUSE00000766954.2"; level 2; transcript_support_level "3"; mgi_id "MGI:3036287"; tag "RNA_Seq_supported_partial"; tag "basic"; havana_gene "OTTMUSG00000031774.1"; havana_transcript "OTTMUST00000078738.1";
chr10	HAVANA	exon	39498899	39499087	0	-	.	gene_id "ENSMUSG00000087177.10"; transcript_id "ENSMUST00000240695.1"; gene_type "lncRNA"; gene_name "E130307A14Rik"; transcript_type "lncRNA"; transcript_name "E130307A14Rik-217"; exon_number 7; exon_id "ENSMUSE00000766954.2"; level 2; mgi_id "MGI:3036287"; tag "RNA_Seq_supported_only"; tag "basic"; havana_gene "OTTMUSG00000031774.1";
chr10	HAVANA	exon	39498899	39499087	0	-	.	gene_id "ENSMUSG00000087177.10"; transcript_id "ENSMUST00000240698.1"; gene_type "lncRNA"; gene_name "E130307A14Rik"; transcript_type "lncRNA"; transcript_name "E130307A14Rik-220"; exon_number 2; exon_id "ENSMUSE00000766954.2"; level 2; mgi_id "MGI:3036287"; tag "RNA_Seq_supported_only"; tag "basic"; havana_gene "OTTMUSG00000031774.1";
chr10	ENSEMBL_gcm37	exon	39498899	39499087	0.0669143108074769	-	.	gene_id "ENSMUSG00000087177.10"; transcript_id "ENSMUSG00000087177.10_tx_37"; exon_id "chr10_39498899_39499087_-"; exonnum "11"; txlen "2493";
chr10	ENSEMBL_gcm37	exon	39498899	39499087	0.0669143108074769	-	.	gene_id "ENSMUSG00000087177.10"; transcript_id "ENSMUSG00000087177.10_tx_38"; exon_id "chr10_39498899_39499087_-"; exonnum "11"; txlen "2294";
chr10	HAVANA	exon	39498972	39499087	0	-	.	gene_id "ENSMUSG00000087177.10"; transcript_id "ENSMUST00000153261.9"; gene_type "lncRNA"; gene_name "E130307A14Rik"; transcript_type "lncRNA"; transcript_name "E130307A14Rik-212"; exon_number 3; exon_id "ENSMUSE00000840647.2"; level 2; transcript_support_level "5"; mgi_id "MGI:3036287"; havana_gene "OTTMUSG00000031774.1"; havana_transcript "OTTMUST00000078744.1";
chr10	HAVANA	transcript	39498972	39607775	0	-	.	gene_id "ENSMUSG00000087177.10"; transcript_id "ENSMUST00000153261.9"; gene_type "lncRNA"; gene_name "E130307A14Rik"; transcript_type "lncRNA"; transcript_name "E130307A14Rik-212"; level 2; transcript_support_level "5"; mgi_id "MGI:3036287"; havana_gene "OTTMUSG00000031774.1"; havana_transcript "OTTMUST00000078744.1";
chr10	HAVANA	exon	39506745	39508496	0	-	.	gene_id "ENSMUSG00000087177.10"; transcript_id "ENSMUST00000252214.1"; gene_type "lncRNA"; gene_name "E130307A14Rik"; transcript_type "lncRNA"; transcript_name "E130307A14Rik-231"; exon_number 6; exon_id "ENSMUSE00001501172.1"; level 2; mgi_id "MGI:3036287"; tag "basic"; tag "TAGENE"; havana_gene "OTTMUSG00000031774.1";
chr10	HAVANA	transcript	39506745	39608018	0	-	.	gene_id "ENSMUSG00000087177.10"; transcript_id "ENSMUST00000252214.1"; gene_type "lncRNA"; gene_name "E130307A14Rik"; transcript_type "lncRNA"; transcript_name "E130307A14Rik-231"; level 2; mgi_id "MGI:3036287"; tag "basic"; tag "TAGENE"; havana_gene "OTTMUSG00000031774.1";
chr10	HAVANA	exon	39508946	39509012	0	-	.	gene_id "ENSMUSG00000087177.10"; transcript_id "ENSMUST00000133302.9"; gene_type "lncRNA"; gene_name "E130307A14Rik"; transcript_type "lncRNA"; transcript_name "E130307A14Rik-202"; exon_number 3; exon_id "ENSMUSE00001474344.1"; level 2; transcript_support_level "5"; mgi_id "MGI:3036287"; tag "TAGENE"; havana_gene "OTTMUSG00000031774.1"; havana_transcript "OTTMUST00000078737.1";
chr10	HAVANA	exon	39508946	39509012	0	-	.	gene_id "ENSMUSG00000087177.10"; transcript_id "ENSMUST00000246529.2"; gene_type "lncRNA"; gene_name "E130307A14Rik"; transcript_type "lncRNA"; transcript_name "E130307A14Rik-226"; exon_number 5; exon_id "ENSMUSE00001474344.1"; level 2; mgi_id "MGI:3036287"; tag "TAGENE"; havana_gene "OTTMUSG00000031774.1";
chr10	HAVANA	exon	39508946	39509012	0	-	.	gene_id "ENSMUSG00000087177.10"; transcript_id "ENSMUST00000240694.1"; gene_type "lncRNA"; gene_name "E130307A14Rik"; transcript_type "lncRNA"; transcript_name "E130307A14Rik-216"; exon_number 5; exon_id "ENSMUSE00001474344.1"; level 2; mgi_id "MGI:3036287"; tag "RNA_Seq_supported_only"; tag "basic"; havana_gene "OTTMUSG00000031774.1";
chr10	HAVANA	exon	39508946	39509012	0	-	.	gene_id "ENSMUSG00000087177.10"; transcript_id "ENSMUST00000240695.1"; gene_type "lncRNA"; gene_name "E130307A14Rik"; transcript_type "lncRNA"; transcript_name "E130307A14Rik-217"; exon_number 6; exon_id "ENSMUSE00001474344.1"; level 2; mgi_id "MGI:3036287"; tag "RNA_Seq_supported_only"; tag "basic"; havana_gene "OTTMUSG00000031774.1";
chr10	HAVANA	exon	39508946	39509012	0	-	.	gene_id "ENSMUSG00000087177.10"; transcript_id "ENSMUST00000143651.8"; gene_type "lncRNA"; gene_name "E130307A14Rik"; transcript_type "lncRNA"; transcript_name "E130307A14Rik-207"; exon_number 3; exon_id "ENSMUSE00001474344.1"; level 2; transcript_support_level "3"; mgi_id "MGI:3036287"; havana_gene "OTTMUSG00000031774.1"; havana_transcript "OTTMUST00000078740.1";
chr10	HAVANA	exon	39508946	39509012	0	-	.	gene_id "ENSMUSG00000087177.10"; transcript_id "ENSMUST00000252214.1"; gene_type "lncRNA"; gene_name "E130307A14Rik"; transcript_type "lncRNA"; transcript_name "E130307A14Rik-231"; exon_number 5; exon_id "ENSMUSE00001474344.1"; level 2; mgi_id "MGI:3036287"; tag "basic"; tag "TAGENE"; havana_gene "OTTMUSG00000031774.1";
chr10	ENSEMBL_gcm37	exon	39508946	39509012	0.0669143108074769	-	.	gene_id "ENSMUSG00000087177.10"; transcript_id "ENSMUSG00000087177.10_tx_37"; exon_id "chr10_39508946_39509012_-"; exonnum "10"; txlen "2493";
chr10	ENSEMBL_gcm37	exon	39508946	39509012	0.0669143108074769	-	.	gene_id "ENSMUSG00000087177.10"; transcript_id "ENSMUSG00000087177.10_tx_38"; exon_id "chr10_39508946_39509012_-"; exonnum "10"; txlen "2294";
chr10	HAVANA	transcript	39511433	39514780	0	-	.	gene_id "ENSMUSG00000087177.10"; transcript_id "ENSMUST00000240700.1"; gene_type "lncRNA"; gene_name "E130307A14Rik"; transcript_type "retained_intron"; transcript_name "E130307A14Rik-222"; level 2; mgi_id "MGI:3036287"; havana_gene "OTTMUSG00000031774.1";
chr10	HAVANA	exon	39511433	39514780	0	-	.	gene_id "ENSMUSG00000087177.10"; transcript_id "ENSMUST00000240700.1"; gene_type "lncRNA"; gene_name "E130307A14Rik"; transcript_type "retained_intron"; transcript_name "E130307A14Rik-222"; exon_number 1; exon_id "ENSMUSE00001474350.1"; level 2; mgi_id "MGI:3036287"; havana_gene "OTTMUSG00000031774.1";
chr10	HAVANA	exon	39512609	39513334	0	-	.	gene_id "ENSMUSG00000087177.10"; transcript_id "ENSMUST00000240701.1"; gene_type "lncRNA"; gene_name "E130307A14Rik"; transcript_type "lncRNA"; transcript_name "E130307A14Rik-223"; exon_number 5; exon_id "ENSMUSE00001474357.1"; level 2; mgi_id "MGI:3036287"; tag "RNA_Seq_supported_only"; tag "basic"; havana_gene "OTTMUSG00000031774.1";
chr10	HAVANA	transcript	39512609	39607877	0	-	.	gene_id "ENSMUSG00000087177.10"; transcript_id "ENSMUST00000240701.1"; gene_type "lncRNA"; gene_name "E130307A14Rik"; transcript_type "lncRNA"; transcript_name "E130307A14Rik-223"; level 2; mgi_id "MGI:3036287"; tag "RNA_Seq_supported_only"; tag "basic"; havana_gene "OTTMUSG00000031774.1";
chr10	HAVANA	exon	39512819	39513334	0	-	.	gene_id "ENSMUSG00000087177.10"; transcript_id "ENSMUST00000252215.1"; gene_type "lncRNA"; gene_name "E130307A14Rik"; transcript_type "lncRNA"; transcript_name "E130307A14Rik-232"; exon_number 4; exon_id "ENSMUSE00001501191.1"; level 2; mgi_id "MGI:3036287"; tag "TAGENE"; havana_gene "OTTMUSG00000031774.1";
chr10	HAVANA	transcript	39512819	39607845	0	-	.	gene_id "ENSMUSG00000087177.10"; transcript_id "ENSMUST00000252215.1"; gene_type "lncRNA"; gene_name "E130307A14Rik"; transcript_type "lncRNA"; transcript_name "E130307A14Rik-232"; level 2; mgi_id "MGI:3036287"; tag "TAGENE"; havana_gene "OTTMUSG00000031774.1";
chr10	sragcm37_mid	exon	39513104	39513334	0.0669143108074769	-	.	gene_id "ENSMUSG00000087177.10"; transcript_id "ENSMUSG00000087177.10_tx_37"; exon_id "chr10_39513104_39513334_-"; exonnum "9"; txlen "2493";
chr10	sragcm37_mid	exon	39513104	39513334	0.0669143108074769	-	.	gene_id "ENSMUSG00000087177.10"; transcript_id "ENSMUSG00000087177.10_tx_38"; exon_id "chr10_39513104_39513334_-"; exonnum "9"; txlen "2294";
chr10	HAVANA	exon	39515470	39515762	0	-	.	gene_id "ENSMUSG00000087177.10"; transcript_id "ENSMUST00000252217.1"; gene_type "lncRNA"; gene_name "E130307A14Rik"; transcript_type "lncRNA"; transcript_name "E130307A14Rik-234"; exon_number 4; exon_id "ENSMUSE00001501196.1"; level 2; mgi_id "MGI:3036287"; tag "basic"; tag "TAGENE"; havana_gene "OTTMUSG00000031774.1";
chr10	HAVANA	transcript	39515470	39594411	0	-	.	gene_id "ENSMUSG00000087177.10"; transcript_id "ENSMUST00000252217.1"; gene_type "lncRNA"; gene_name "E130307A14Rik"; transcript_type "lncRNA"; transcript_name "E130307A14Rik-234"; level 2; mgi_id "MGI:3036287"; tag "basic"; tag "TAGENE"; havana_gene "OTTMUSG00000031774.1";
chr10	HAVANA	exon	39515471	39515762	0	-	.	gene_id "ENSMUSG00000087177.10"; transcript_id "ENSMUST00000139891.2"; gene_type "lncRNA"; gene_name "E130307A14Rik"; transcript_type "lncRNA"; transcript_name "E130307A14Rik-206"; exon_number 3; exon_id "ENSMUSE00000724369.2"; level 2; transcript_support_level "3"; mgi_id "MGI:3036287"; tag "basic"; havana_gene "OTTMUSG00000031774.1"; havana_transcript "OTTMUST00000078743.1";
chr10	HAVANA	transcript	39515471	39521651	0	-	.	gene_id "ENSMUSG00000087177.10"; transcript_id "ENSMUST00000139891.2"; gene_type "lncRNA"; gene_name "E130307A14Rik"; transcript_type "lncRNA"; transcript_name "E130307A14Rik-206"; level 2; transcript_support_level "3"; mgi_id "MGI:3036287"; tag "basic"; havana_gene "OTTMUSG00000031774.1"; havana_transcript "OTTMUST00000078743.1";
chr10	HAVANA	exon	39515560	39515762	0	-	.	gene_id "ENSMUSG00000087177.10"; transcript_id "ENSMUST00000240693.1"; gene_type "lncRNA"; gene_name "E130307A14Rik"; transcript_type "lncRNA"; transcript_name "E130307A14Rik-215"; exon_number 6; exon_id "ENSMUSE00000767417.2"; level 2; mgi_id "MGI:3036287"; tag "RNA_Seq_supported_only"; havana_gene "OTTMUSG00000031774.1";
chr10	HAVANA	exon	39515560	39515762	0	-	.	gene_id "ENSMUSG00000087177.10"; transcript_id "ENSMUST00000252213.1"; gene_type "lncRNA"; gene_name "E130307A14Rik"; transcript_type "lncRNA"; transcript_name "E130307A14Rik-230"; exon_number 5; exon_id "ENSMUSE00000767417.2"; level 2; mgi_id "MGI:3036287"; tag "TAGENE"; havana_gene "OTTMUSG00000031774.1";
chr10	HAVANA	exon	39515560	39515762	0	-	.	gene_id "ENSMUSG00000087177.10"; transcript_id "ENSMUST00000245645.1"; gene_type "lncRNA"; gene_name "E130307A14Rik"; transcript_type "lncRNA"; transcript_name "E130307A14Rik-224"; exon_number 4; exon_id "ENSMUSE00000767417.2"; level 2; mgi_id "MGI:3036287"; tag "TAGENE"; havana_gene "OTTMUSG00000031774.1";
chr10	HAVANA	exon	39515560	39515762	0	-	.	gene_id "ENSMUSG00000087177.10"; transcript_id "ENSMUST00000246918.2"; gene_type "lncRNA"; gene_name "E130307A14Rik"; transcript_type "lncRNA"; transcript_name "E130307A14Rik-227"; exon_number 3; exon_id "ENSMUSE00000767417.2"; level 2; mgi_id "MGI:3036287"; tag "TAGENE"; havana_gene "OTTMUSG00000031774.1";
chr10	HAVANA	exon	39515560	39515762	0	-	.	gene_id "ENSMUSG00000087177.10"; transcript_id "ENSMUST00000252212.1"; gene_type "lncRNA"; gene_name "E130307A14Rik"; transcript_type "lncRNA"; transcript_name "E130307A14Rik-229"; exon_number 3; exon_id "ENSMUSE00000767417.2"; level 2; mgi_id "MGI:3036287"; tag "TAGENE"; havana_gene "OTTMUSG00000031774.1";
chr10	HAVANA	exon	39515560	39515762	0	-	.	gene_id "ENSMUSG00000087177.10"; transcript_id "ENSMUST00000139429.9"; gene_type "lncRNA"; gene_name "E130307A14Rik"; transcript_type "lncRNA"; transcript_name "E130307A14Rik-205"; exon_number 4; exon_id "ENSMUSE00000767417.2"; level 2; transcript_support_level "5"; mgi_id "MGI:3036287"; tag "basic"; tag "TAGENE"; havana_gene "OTTMUSG00000031774.1"; havana_transcript "OTTMUST00000078741.1";
chr10	HAVANA	exon	39515560	39515762	0	-	.	gene_id "ENSMUSG00000087177.10"; transcript_id "ENSMUST00000245689.1"; gene_type "lncRNA"; gene_name "E130307A14Rik"; transcript_type "lncRNA"; transcript_name "E130307A14Rik-225"; exon_number 3; exon_id "ENSMUSE00000767417.2"; level 2; mgi_id "MGI:3036287"; tag "TAGENE"; havana_gene "OTTMUSG00000031774.1";
chr10	HAVANA	exon	39515560	39515762	0	-	.	gene_id "ENSMUSG00000087177.10"; transcript_id "ENSMUST00000139356.9"; gene_type "lncRNA"; gene_name "E130307A14Rik"; transcript_type "lncRNA"; transcript_name "E130307A14Rik-204"; exon_number 4; exon_id "ENSMUSE00000767417.2"; level 2; transcript_support_level "3"; mgi_id "MGI:3036287"; tag "RNA_Seq_supported_partial"; tag "TAGENE"; havana_gene "OTTMUSG00000031774.1"; havana_transcript "OTTMUST00000078739.1";
chr10	HAVANA	exon	39515560	39515762	0	-	.	gene_id "ENSMUSG00000087177.10"; transcript_id "ENSMUST00000246529.2"; gene_type "lncRNA"; gene_name "E130307A14Rik"; transcript_type "lncRNA"; transcript_name "E130307A14Rik-226"; exon_number 4; exon_id "ENSMUSE00000767417.2"; level 2; mgi_id "MGI:3036287"; tag "TAGENE"; havana_gene "OTTMUSG00000031774.1";
chr10	HAVANA	exon	39515560	39515762	0	-	.	gene_id "ENSMUSG00000087177.10"; transcript_id "ENSMUST00000246960.1"; gene_type "lncRNA"; gene_name "E130307A14Rik"; transcript_type "lncRNA"; transcript_name "E130307A14Rik-228"; exon_number 7; exon_id "ENSMUSE00000767417.2"; level 2; mgi_id "MGI:3036287"; tag "basic"; tag "TAGENE"; havana_gene "OTTMUSG00000031774.1";
chr10	HAVANA	exon	39515560	39515762	0	-	.	gene_id "ENSMUSG00000087177.10"; transcript_id "ENSMUST00000240694.1"; gene_type "lncRNA"; gene_name "E130307A14Rik"; transcript_type "lncRNA"; transcript_name "E130307A14Rik-216"; exon_number 4; exon_id "ENSMUSE00000767417.2"; level 2; mgi_id "MGI:3036287"; tag "RNA_Seq_supported_only"; tag "basic"; havana_gene "OTTMUSG00000031774.1";
chr10	HAVANA	exon	39515560	39515762	0	-	.	gene_id "ENSMUSG00000087177.10"; transcript_id "ENSMUST00000145971.3"; gene_type "lncRNA"; gene_name "E130307A14Rik"; transcript_type "lncRNA"; transcript_name "E130307A14Rik-208"; exon_number 4; exon_id "ENSMUSE00000767417.2"; level 2; transcript_support_level "3"; mgi_id "MGI:3036287"; tag "RNA_Seq_supported_partial"; tag "basic"; havana_gene "OTTMUSG00000031774.1"; havana_transcript "OTTMUST00000078738.1";
chr10	HAVANA	exon	39515560	39515762	0	-	.	gene_id "ENSMUSG00000087177.10"; transcript_id "ENSMUST00000240695.1"; gene_type "lncRNA"; gene_name "E130307A14Rik"; transcript_type "lncRNA"; transcript_name "E130307A14Rik-217"; exon_number 5; exon_id "ENSMUSE00000767417.2"; level 2; mgi_id "MGI:3036287"; tag "RNA_Seq_supported_only"; tag "basic"; havana_gene "OTTMUSG00000031774.1";
chr10	HAVANA	exon	39515560	39515762	0	-	.	gene_id "ENSMUSG00000087177.10"; transcript_id "ENSMUST00000240699.1"; gene_type "lncRNA"; gene_name "E130307A14Rik"; transcript_type "lncRNA"; transcript_name "E130307A14Rik-221"; exon_number 6; exon_id "ENSMUSE00000767417.2"; level 2; mgi_id "MGI:3036287"; tag "RNA_Seq_supported_only"; havana_gene "OTTMUSG00000031774.1";
chr10	HAVANA	exon	39515560	39515762	0	-	.	gene_id "ENSMUSG00000087177.10"; transcript_id "ENSMUST00000240701.1"; gene_type "lncRNA"; gene_name "E130307A14Rik"; transcript_type "lncRNA"; transcript_name "E130307A14Rik-223"; exon_number 4; exon_id "ENSMUSE00000767417.2"; level 2; mgi_id "MGI:3036287"; tag "RNA_Seq_supported_only"; tag "basic"; havana_gene "OTTMUSG00000031774.1";
chr10	HAVANA	exon	39515560	39515762	0	-	.	gene_id "ENSMUSG00000087177.10"; transcript_id "ENSMUST00000252215.1"; gene_type "lncRNA"; gene_name "E130307A14Rik"; transcript_type "lncRNA"; transcript_name "E130307A14Rik-232"; exon_number 3; exon_id "ENSMUSE00000767417.2"; level 2; mgi_id "MGI:3036287"; tag "TAGENE"; havana_gene "OTTMUSG00000031774.1";
chr10	ENSEMBL_gcm37	exon	39515560	39515762	0.0669143108074769	-	.	gene_id "ENSMUSG00000087177.10"; transcript_id "ENSMUSG00000087177.10_tx_37"; exon_id "chr10_39515560_39515762_-"; exonnum "8"; txlen "2493";
chr10	ENSEMBL_gcm37	exon	39515560	39515762	0.0669143108074769	-	.	gene_id "ENSMUSG00000087177.10"; transcript_id "ENSMUSG00000087177.10_tx_38"; exon_id "chr10_39515560_39515762_-"; exonnum "8"; txlen "2294";
chr10	HAVANA	exon	39515560	39517335	0	-	.	gene_id "ENSMUSG00000087177.10"; transcript_id "ENSMUST00000240698.1"; gene_type "lncRNA"; gene_name "E130307A14Rik"; transcript_type "lncRNA"; transcript_name "E130307A14Rik-220"; exon_number 1; exon_id "ENSMUSE00001474358.1"; level 2; mgi_id "MGI:3036287"; tag "RNA_Seq_supported_only"; tag "basic"; havana_gene "OTTMUSG00000031774.1";
chr10	HAVANA	exon	39516272	39516507	0	-	.	gene_id "ENSMUSG00000087177.10"; transcript_id "ENSMUST00000240693.1"; gene_type "lncRNA"; gene_name "E130307A14Rik"; transcript_type "lncRNA"; transcript_name "E130307A14Rik-215"; exon_number 5; exon_id "ENSMUSE00000824381.2"; level 2; mgi_id "MGI:3036287"; tag "RNA_Seq_supported_only"; havana_gene "OTTMUSG00000031774.1";
chr10	HAVANA	exon	39516272	39516507	0	-	.	gene_id "ENSMUSG00000087177.10"; transcript_id "ENSMUST00000252213.1"; gene_type "lncRNA"; gene_name "E130307A14Rik"; transcript_type "lncRNA"; transcript_name "E130307A14Rik-230"; exon_number 4; exon_id "ENSMUSE00000824381.2"; level 2; mgi_id "MGI:3036287"; tag "TAGENE"; havana_gene "OTTMUSG00000031774.1";
chr10	HAVANA	exon	39516272	39516507	0	-	.	gene_id "ENSMUSG00000087177.10"; transcript_id "ENSMUST00000245645.1"; gene_type "lncRNA"; gene_name "E130307A14Rik"; transcript_type "lncRNA"; transcript_name "E130307A14Rik-224"; exon_number 3; exon_id "ENSMUSE00000824381.2"; level 2; mgi_id "MGI:3036287"; tag "TAGENE"; havana_gene "OTTMUSG00000031774.1";
chr10	HAVANA	exon	39516272	39516507	0	-	.	gene_id "ENSMUSG00000087177.10"; transcript_id "ENSMUST00000246918.2"; gene_type "lncRNA"; gene_name "E130307A14Rik"; transcript_type "lncRNA"; transcript_name "E130307A14Rik-227"; exon_number 2; exon_id "ENSMUSE00000824381.2"; level 2; mgi_id "MGI:3036287"; tag "TAGENE"; havana_gene "OTTMUSG00000031774.1";
chr10	HAVANA	exon	39516272	39516507	0	-	.	gene_id "ENSMUSG00000087177.10"; transcript_id "ENSMUST00000252212.1"; gene_type "lncRNA"; gene_name "E130307A14Rik"; transcript_type "lncRNA"; transcript_name "E130307A14Rik-229"; exon_number 2; exon_id "ENSMUSE00000824381.2"; level 2; mgi_id "MGI:3036287"; tag "TAGENE"; havana_gene "OTTMUSG00000031774.1";
chr10	HAVANA	exon	39516272	39516507	0	-	.	gene_id "ENSMUSG00000087177.10"; transcript_id "ENSMUST00000129191.8"; gene_type "lncRNA"; gene_name "E130307A14Rik"; transcript_type "lncRNA"; transcript_name "E130307A14Rik-201"; exon_number 2; exon_id "ENSMUSE00000824381.2"; level 2; transcript_support_level "3"; mgi_id "MGI:3036287"; havana_gene "OTTMUSG00000031774.1"; havana_transcript "OTTMUST00000078735.1";
chr10	HAVANA	exon	39516272	39516507	0	-	.	gene_id "ENSMUSG00000087177.10"; transcript_id "ENSMUST00000139356.9"; gene_type "lncRNA"; gene_name "E130307A14Rik"; transcript_type "lncRNA"; transcript_name "E130307A14Rik-204"; exon_number 3; exon_id "ENSMUSE00000824381.2"; level 2; transcript_support_level "3"; mgi_id "MGI:3036287"; tag "RNA_Seq_supported_partial"; tag "TAGENE"; havana_gene "OTTMUSG00000031774.1"; havana_transcript "OTTMUST00000078739.1";
chr10	HAVANA	exon	39516272	39516507	0	-	.	gene_id "ENSMUSG00000087177.10"; transcript_id "ENSMUST00000246529.2"; gene_type "lncRNA"; gene_name "E130307A14Rik"; transcript_type "lncRNA"; transcript_name "E130307A14Rik-226"; exon_number 3; exon_id "ENSMUSE00000824381.2"; level 2; mgi_id "MGI:3036287"; tag "TAGENE"; havana_gene "OTTMUSG00000031774.1";
chr10	HAVANA	exon	39516272	39516507	0	-	.	gene_id "ENSMUSG00000087177.10"; transcript_id "ENSMUST00000246960.1"; gene_type "lncRNA"; gene_name "E130307A14Rik"; transcript_type "lncRNA"; transcript_name "E130307A14Rik-228"; exon_number 6; exon_id "ENSMUSE00000824381.2"; level 2; mgi_id "MGI:3036287"; tag "basic"; tag "TAGENE"; havana_gene "OTTMUSG00000031774.1";
chr10	HAVANA	exon	39516272	39516507	0	-	.	gene_id "ENSMUSG00000087177.10"; transcript_id "ENSMUST00000240694.1"; gene_type "lncRNA"; gene_name "E130307A14Rik"; transcript_type "lncRNA"; transcript_name "E130307A14Rik-216"; exon_number 3; exon_id "ENSMUSE00000824381.2"; level 2; mgi_id "MGI:3036287"; tag "RNA_Seq_supported_only"; tag "basic"; havana_gene "OTTMUSG00000031774.1";
chr10	HAVANA	exon	39516272	39516507	0	-	.	gene_id "ENSMUSG00000087177.10"; transcript_id "ENSMUST00000240695.1"; gene_type "lncRNA"; gene_name "E130307A14Rik"; transcript_type "lncRNA"; transcript_name "E130307A14Rik-217"; exon_number 4; exon_id "ENSMUSE00000824381.2"; level 2; mgi_id "MGI:3036287"; tag "RNA_Seq_supported_only"; tag "basic"; havana_gene "OTTMUSG00000031774.1";
chr10	HAVANA	exon	39516272	39516507	0	-	.	gene_id "ENSMUSG00000087177.10"; transcript_id "ENSMUST00000240699.1"; gene_type "lncRNA"; gene_name "E130307A14Rik"; transcript_type "lncRNA"; transcript_name "E130307A14Rik-221"; exon_number 5; exon_id "ENSMUSE00000824381.2"; level 2; mgi_id "MGI:3036287"; tag "RNA_Seq_supported_only"; havana_gene "OTTMUSG00000031774.1";
chr10	HAVANA	exon	39516272	39516507	0	-	.	gene_id "ENSMUSG00000087177.10"; transcript_id "ENSMUST00000252215.1"; gene_type "lncRNA"; gene_name "E130307A14Rik"; transcript_type "lncRNA"; transcript_name "E130307A14Rik-232"; exon_number 2; exon_id "ENSMUSE00000824381.2"; level 2; mgi_id "MGI:3036287"; tag "TAGENE"; havana_gene "OTTMUSG00000031774.1";
chr10	HAVANA	exon	39516272	39516507	0	-	.	gene_id "ENSMUSG00000087177.10"; transcript_id "ENSMUST00000252217.1"; gene_type "lncRNA"; gene_name "E130307A14Rik"; transcript_type "lncRNA"; transcript_name "E130307A14Rik-234"; exon_number 3; exon_id "ENSMUSE00000824381.2"; level 2; mgi_id "MGI:3036287"; tag "basic"; tag "TAGENE"; havana_gene "OTTMUSG00000031774.1";
chr10	HAVANA	exon	39516272	39516507	0	-	.	gene_id "ENSMUSG00000087177.10"; transcript_id "ENSMUST00000139891.2"; gene_type "lncRNA"; gene_name "E130307A14Rik"; transcript_type "lncRNA"; transcript_name "E130307A14Rik-206"; exon_number 2; exon_id "ENSMUSE00000824381.2"; level 2; transcript_support_level "3"; mgi_id "MGI:3036287"; tag "basic"; havana_gene "OTTMUSG00000031774.1"; havana_transcript "OTTMUST00000078743.1";
chr10	ENSEMBL_gcm37	exon	39516272	39516507	0.0669143108074769	-	.	gene_id "ENSMUSG00000087177.10"; transcript_id "ENSMUSG00000087177.10_tx_37"; exon_id "chr10_39516272_39516507_-"; exonnum "7"; txlen "2493";
chr10	ENSEMBL_gcm37	exon	39516272	39516507	0.0669143108074769	-	.	gene_id "ENSMUSG00000087177.10"; transcript_id "ENSMUSG00000087177.10_tx_38"; exon_id "chr10_39516272_39516507_-"; exonnum "7"; txlen "2294";
chr10	HAVANA	exon	39516376	39516507	0	-	.	gene_id "ENSMUSG00000087177.10"; transcript_id "ENSMUST00000139429.9"; gene_type "lncRNA"; gene_name "E130307A14Rik"; transcript_type "lncRNA"; transcript_name "E130307A14Rik-205"; exon_number 3; exon_id "ENSMUSE00000765580.2"; level 2; transcript_support_level "5"; mgi_id "MGI:3036287"; tag "basic"; tag "TAGENE"; havana_gene "OTTMUSG00000031774.1"; havana_transcript "OTTMUST00000078741.1";
chr10	HAVANA	exon	39516376	39516507	0	-	.	gene_id "ENSMUSG00000087177.10"; transcript_id "ENSMUST00000245689.1"; gene_type "lncRNA"; gene_name "E130307A14Rik"; transcript_type "lncRNA"; transcript_name "E130307A14Rik-225"; exon_number 2; exon_id "ENSMUSE00000765580.2"; level 2; mgi_id "MGI:3036287"; tag "TAGENE"; havana_gene "OTTMUSG00000031774.1";
chr10	HAVANA	exon	39516376	39516507	0	-	.	gene_id "ENSMUSG00000087177.10"; transcript_id "ENSMUST00000240697.2"; gene_type "lncRNA"; gene_name "E130307A14Rik"; transcript_type "lncRNA"; transcript_name "E130307A14Rik-219"; exon_number 3; exon_id "ENSMUSE00000765580.2"; level 2; mgi_id "MGI:3036287"; tag "RNA_Seq_supported_only"; tag "TAGENE"; havana_gene "OTTMUSG00000031774.1";
chr10	HAVANA	exon	39516376	39516507	0	-	.	gene_id "ENSMUSG00000087177.10"; transcript_id "ENSMUST00000145971.3"; gene_type "lncRNA"; gene_name "E130307A14Rik"; transcript_type "lncRNA"; transcript_name "E130307A14Rik-208"; exon_number 3; exon_id "ENSMUSE00000765580.2"; level 2; transcript_support_level "3"; mgi_id "MGI:3036287"; tag "RNA_Seq_supported_partial"; tag "basic"; havana_gene "OTTMUSG00000031774.1"; havana_transcript "OTTMUST00000078738.1";
chr10	HAVANA	exon	39516376	39516507	0	-	.	gene_id "ENSMUSG00000087177.10"; transcript_id "ENSMUST00000143651.8"; gene_type "lncRNA"; gene_name "E130307A14Rik"; transcript_type "lncRNA"; transcript_name "E130307A14Rik-207"; exon_number 2; exon_id "ENSMUSE00000765580.2"; level 2; transcript_support_level "3"; mgi_id "MGI:3036287"; havana_gene "OTTMUSG00000031774.1"; havana_transcript "OTTMUST00000078740.1";
chr10	HAVANA	exon	39516376	39516507	0	-	.	gene_id "ENSMUSG00000087177.10"; transcript_id "ENSMUST00000153261.9"; gene_type "lncRNA"; gene_name "E130307A14Rik"; transcript_type "lncRNA"; transcript_name "E130307A14Rik-212"; exon_number 2; exon_id "ENSMUSE00000765580.2"; level 2; transcript_support_level "5"; mgi_id "MGI:3036287"; havana_gene "OTTMUSG00000031774.1"; havana_transcript "OTTMUST00000078744.1";
chr10	HAVANA	exon	39516376	39516507	0	-	.	gene_id "ENSMUSG00000087177.10"; transcript_id "ENSMUST00000240701.1"; gene_type "lncRNA"; gene_name "E130307A14Rik"; transcript_type "lncRNA"; transcript_name "E130307A14Rik-223"; exon_number 3; exon_id "ENSMUSE00000765580.2"; level 2; mgi_id "MGI:3036287"; tag "RNA_Seq_supported_only"; tag "basic"; havana_gene "OTTMUSG00000031774.1";
chr10	HAVANA	exon	39521552	39521651	0	-	.	gene_id "ENSMUSG00000087177.10"; transcript_id "ENSMUST00000139891.2"; gene_type "lncRNA"; gene_name "E130307A14Rik"; transcript_type "lncRNA"; transcript_name "E130307A14Rik-206"; exon_number 1; exon_id "ENSMUSE00000819378.2"; level 2; transcript_support_level "3"; mgi_id "MGI:3036287"; tag "basic"; havana_gene "OTTMUSG00000031774.1"; havana_transcript "OTTMUST00000078743.1";
chr10	HAVANA	exon	39521552	39521804	0	-	.	gene_id "ENSMUSG00000087177.10"; transcript_id "ENSMUST00000240693.1"; gene_type "lncRNA"; gene_name "E130307A14Rik"; transcript_type "lncRNA"; transcript_name "E130307A14Rik-215"; exon_number 4; exon_id "ENSMUSE00001474362.1"; level 2; mgi_id "MGI:3036287"; tag "RNA_Seq_supported_only"; havana_gene "OTTMUSG00000031774.1";
chr10	HAVANA	exon	39521552	39521804	0	-	.	gene_id "ENSMUSG00000087177.10"; transcript_id "ENSMUST00000252213.1"; gene_type "lncRNA"; gene_name "E130307A14Rik"; transcript_type "lncRNA"; transcript_name "E130307A14Rik-230"; exon_number 3; exon_id "ENSMUSE00001474362.1"; level 2; mgi_id "MGI:3036287"; tag "TAGENE"; havana_gene "OTTMUSG00000031774.1";
chr10	HAVANA	exon	39521552	39521804	0	-	.	gene_id "ENSMUSG00000087177.10"; transcript_id "ENSMUST00000245645.1"; gene_type "lncRNA"; gene_name "E130307A14Rik"; transcript_type "lncRNA"; transcript_name "E130307A14Rik-224"; exon_number 2; exon_id "ENSMUSE00001474362.1"; level 2; mgi_id "MGI:3036287"; tag "TAGENE"; havana_gene "OTTMUSG00000031774.1";
chr10	HAVANA	exon	39521552	39521804	0	-	.	gene_id "ENSMUSG00000087177.10"; transcript_id "ENSMUST00000246960.1"; gene_type "lncRNA"; gene_name "E130307A14Rik"; transcript_type "lncRNA"; transcript_name "E130307A14Rik-228"; exon_number 5; exon_id "ENSMUSE00001474362.1"; level 2; mgi_id "MGI:3036287"; tag "basic"; tag "TAGENE"; havana_gene "OTTMUSG00000031774.1";
chr10	HAVANA	exon	39521552	39521804	0	-	.	gene_id "ENSMUSG00000087177.10"; transcript_id "ENSMUST00000240694.1"; gene_type "lncRNA"; gene_name "E130307A14Rik"; transcript_type "lncRNA"; transcript_name "E130307A14Rik-216"; exon_number 2; exon_id "ENSMUSE00001474362.1"; level 2; mgi_id "MGI:3036287"; tag "RNA_Seq_supported_only"; tag "basic"; havana_gene "OTTMUSG00000031774.1";
chr10	HAVANA	exon	39521552	39521804	0	-	.	gene_id "ENSMUSG00000087177.10"; transcript_id "ENSMUST00000145971.3"; gene_type "lncRNA"; gene_name "E130307A14Rik"; transcript_type "lncRNA"; transcript_name "E130307A14Rik-208"; exon_number 2; exon_id "ENSMUSE00001474362.1"; level 2; transcript_support_level "3"; mgi_id "MGI:3036287"; tag "RNA_Seq_supported_partial"; tag "basic"; havana_gene "OTTMUSG00000031774.1"; havana_transcript "OTTMUST00000078738.1";
chr10	HAVANA	exon	39521552	39521804	0	-	.	gene_id "ENSMUSG00000087177.10"; transcript_id "ENSMUST00000240695.1"; gene_type "lncRNA"; gene_name "E130307A14Rik"; transcript_type "lncRNA"; transcript_name "E130307A14Rik-217"; exon_number 3; exon_id "ENSMUSE00001474362.1"; level 2; mgi_id "MGI:3036287"; tag "RNA_Seq_supported_only"; tag "basic"; havana_gene "OTTMUSG00000031774.1";
chr10	HAVANA	exon	39521552	39521804	0	-	.	gene_id "ENSMUSG00000087177.10"; transcript_id "ENSMUST00000240699.1"; gene_type "lncRNA"; gene_name "E130307A14Rik"; transcript_type "lncRNA"; transcript_name "E130307A14Rik-221"; exon_number 4; exon_id "ENSMUSE00001474362.1"; level 2; mgi_id "MGI:3036287"; tag "RNA_Seq_supported_only"; havana_gene "OTTMUSG00000031774.1";
chr10	ENSEMBL_gcm37	exon	39521552	39521804	0.0669143108074769	-	.	gene_id "ENSMUSG00000087177.10"; transcript_id "ENSMUSG00000087177.10_tx_37"; exon_id "chr10_39521552_39521804_-"; exonnum "6"; txlen "2493";
chr10	ENSEMBL_gcm37	exon	39521552	39521804	0.0669143108074769	-	.	gene_id "ENSMUSG00000087177.10"; transcript_id "ENSMUSG00000087177.10_tx_38"; exon_id "chr10_39521552_39521804_-"; exonnum "6"; txlen "2294";
chr10	HAVANA	exon	39528273	39530684	0	-	.	gene_id "ENSMUSG00000087177.10"; transcript_id "ENSMUST00000252216.1"; gene_type "lncRNA"; gene_name "E130307A14Rik"; transcript_type "lncRNA"; transcript_name "E130307A14Rik-233"; exon_number 3; exon_id "ENSMUSE00001501187.1"; level 2; mgi_id "MGI:3036287"; tag "TAGENE"; havana_gene "OTTMUSG00000031774.1";
chr10	HAVANA	transcript	39528273	39608004	0	-	.	gene_id "ENSMUSG00000087177.10"; transcript_id "ENSMUST00000252216.1"; gene_type "lncRNA"; gene_name "E130307A14Rik"; transcript_type "lncRNA"; transcript_name "E130307A14Rik-233"; level 2; mgi_id "MGI:3036287"; tag "TAGENE"; havana_gene "OTTMUSG00000031774.1";
chr10	HAVANA	exon	39528277	39530684	0	-	.	gene_id "ENSMUSG00000087177.10"; transcript_id "ENSMUST00000149830.9"; gene_type "lncRNA"; gene_name "E130307A14Rik"; transcript_type "lncRNA"; transcript_name "E130307A14Rik-209"; exon_number 4; exon_id "ENSMUSE00001489661.1"; level 2; transcript_support_level "2"; mgi_id "MGI:3036287"; tag "TAGENE"; havana_gene "OTTMUSG00000031774.1"; havana_transcript "OTTMUST00000078736.1";
chr10	HAVANA	transcript	39528277	39608002	0	-	.	gene_id "ENSMUSG00000087177.10"; transcript_id "ENSMUST00000149830.9"; gene_type "lncRNA"; gene_name "E130307A14Rik"; transcript_type "lncRNA"; transcript_name "E130307A14Rik-209"; level 2; transcript_support_level "2"; mgi_id "MGI:3036287"; tag "TAGENE"; havana_gene "OTTMUSG00000031774.1"; havana_transcript "OTTMUST00000078736.1";
chr10	HAVANA	exon	39529708	39529980	0	-	.	gene_id "ENSMUSG00000087177.10"; transcript_id "ENSMUST00000240695.1"; gene_type "lncRNA"; gene_name "E130307A14Rik"; transcript_type "lncRNA"; transcript_name "E130307A14Rik-217"; exon_number 2; exon_id "ENSMUSE00001474355.1"; level 2; mgi_id "MGI:3036287"; tag "RNA_Seq_supported_only"; tag "basic"; havana_gene "OTTMUSG00000031774.1";
chr10	HAVANA	exon	39529893	39529980	0	-	.	gene_id "ENSMUSG00000087177.10"; transcript_id "ENSMUST00000136862.8"; gene_type "lncRNA"; gene_name "E130307A14Rik"; transcript_type "lncRNA"; transcript_name "E130307A14Rik-203"; exon_number 6; exon_id "ENSMUSE00000728202.2"; level 2; transcript_support_level "3"; mgi_id "MGI:3036287"; tag "basic"; havana_gene "OTTMUSG00000031774.1"; havana_transcript "OTTMUST00000078742.1";
chr10	HAVANA	transcript	39529893	39604177	0	-	.	gene_id "ENSMUSG00000087177.10"; transcript_id "ENSMUST00000136862.8"; gene_type "lncRNA"; gene_name "E130307A14Rik"; transcript_type "lncRNA"; transcript_name "E130307A14Rik-203"; level 2; transcript_support_level "3"; mgi_id "MGI:3036287"; tag "basic"; havana_gene "OTTMUSG00000031774.1"; havana_transcript "OTTMUST00000078742.1";
chr10	HAVANA	exon	39530394	39530684	0	-	.	gene_id "ENSMUSG00000087177.10"; transcript_id "ENSMUST00000252227.1"; gene_type "lncRNA"; gene_name "E130307A14Rik"; transcript_type "lncRNA"; transcript_name "E130307A14Rik-244"; exon_number 3; exon_id "ENSMUSE00001501186.1"; level 2; mgi_id "MGI:3036287"; tag "TAGENE"; havana_gene "OTTMUSG00000031774.1";
chr10	HAVANA	exon	39530394	39530684	0	-	.	gene_id "ENSMUSG00000087177.10"; transcript_id "ENSMUST00000252221.1"; gene_type "lncRNA"; gene_name "E130307A14Rik"; transcript_type "lncRNA"; transcript_name "E130307A14Rik-238"; exon_number 4; exon_id "ENSMUSE00001501186.1"; level 2; mgi_id "MGI:3036287"; tag "basic"; tag "TAGENE"; havana_gene "OTTMUSG00000031774.1";
chr10	HAVANA	transcript	39530394	39541867	0	-	.	gene_id "ENSMUSG00000087177.10"; transcript_id "ENSMUST00000252227.1"; gene_type "lncRNA"; gene_name "E130307A14Rik"; transcript_type "lncRNA"; transcript_name "E130307A14Rik-244"; level 2; mgi_id "MGI:3036287"; tag "TAGENE"; havana_gene "OTTMUSG00000031774.1";
chr10	HAVANA	transcript	39530394	39604176	0	-	.	gene_id "ENSMUSG00000087177.10"; transcript_id "ENSMUST00000252221.1"; gene_type "lncRNA"; gene_name "E130307A14Rik"; transcript_type "lncRNA"; transcript_name "E130307A14Rik-238"; level 2; mgi_id "MGI:3036287"; tag "basic"; tag "TAGENE"; havana_gene "OTTMUSG00000031774.1";
chr10	HAVANA	exon	39530518	39530560	0	-	.	gene_id "ENSMUSG00000087177.10"; transcript_id "ENSMUST00000240695.1"; gene_type "lncRNA"; gene_name "E130307A14Rik"; transcript_type "lncRNA"; transcript_name "E130307A14Rik-217"; exon_number 1; exon_id "ENSMUSE00001474359.1"; level 2; mgi_id "MGI:3036287"; tag "RNA_Seq_supported_only"; tag "basic"; havana_gene "OTTMUSG00000031774.1";
chr10	HAVANA	exon	39530518	39530684	0	-	.	gene_id "ENSMUSG00000087177.10"; transcript_id "ENSMUST00000240693.1"; gene_type "lncRNA"; gene_name "E130307A14Rik"; transcript_type "lncRNA"; transcript_name "E130307A14Rik-215"; exon_number 3; exon_id "ENSMUSE00001474354.1"; level 2; mgi_id "MGI:3036287"; tag "RNA_Seq_supported_only"; havana_gene "OTTMUSG00000031774.1";
chr10	HAVANA	exon	39530518	39530684	0	-	.	gene_id "ENSMUSG00000087177.10"; transcript_id "ENSMUST00000246960.1"; gene_type "lncRNA"; gene_name "E130307A14Rik"; transcript_type "lncRNA"; transcript_name "E130307A14Rik-228"; exon_number 4; exon_id "ENSMUSE00001474354.1"; level 2; mgi_id "MGI:3036287"; tag "basic"; tag "TAGENE"; havana_gene "OTTMUSG00000031774.1";
chr10	HAVANA	exon	39530518	39530684	0	-	.	gene_id "ENSMUSG00000087177.10"; transcript_id "ENSMUST00000240699.1"; gene_type "lncRNA"; gene_name "E130307A14Rik"; transcript_type "lncRNA"; transcript_name "E130307A14Rik-221"; exon_number 3; exon_id "ENSMUSE00001474354.1"; level 2; mgi_id "MGI:3036287"; tag "RNA_Seq_supported_only"; havana_gene "OTTMUSG00000031774.1";
chr10	HAVANA	exon	39530518	39530684	0	-	.	gene_id "ENSMUSG00000087177.10"; transcript_id "ENSMUST00000252214.1"; gene_type "lncRNA"; gene_name "E130307A14Rik"; transcript_type "lncRNA"; transcript_name "E130307A14Rik-231"; exon_number 4; exon_id "ENSMUSE00001474354.1"; level 2; mgi_id "MGI:3036287"; tag "basic"; tag "TAGENE"; havana_gene "OTTMUSG00000031774.1";
chr10	HAVANA	exon	39530518	39530684	0	-	.	gene_id "ENSMUSG00000087177.10"; transcript_id "ENSMUST00000136862.8"; gene_type "lncRNA"; gene_name "E130307A14Rik"; transcript_type "lncRNA"; transcript_name "E130307A14Rik-203"; exon_number 5; exon_id "ENSMUSE00001474354.1"; level 2; transcript_support_level "3"; mgi_id "MGI:3036287"; tag "basic"; havana_gene "OTTMUSG00000031774.1"; havana_transcript "OTTMUST00000078742.1";
chr10	ENSEMBL_gcm37	exon	39530518	39530684	0.0669143108074769	-	.	gene_id "ENSMUSG00000087177.10"; transcript_id "ENSMUSG00000087177.10_tx_37"; exon_id "chr10_39530518_39530684_-"; exonnum "5"; txlen "2493";
chr10	ENSEMBL_gcm37	exon	39530518	39530684	0.0669143108074769	-	.	gene_id "ENSMUSG00000087177.10"; transcript_id "ENSMUSG00000087177.10_tx_38"; exon_id "chr10_39530518_39530684_-"; exonnum "5"; txlen "2294";
chr10	HAVANA	exon	39531610	39531925	0	-	.	gene_id "ENSMUSG00000087177.10"; transcript_id "ENSMUST00000252218.1"; gene_type "lncRNA"; gene_name "E130307A14Rik"; transcript_type "lncRNA"; transcript_name "E130307A14Rik-235"; exon_number 4; exon_id "ENSMUSE00001501188.1"; level 2; mgi_id "MGI:3036287"; tag "basic"; tag "TAGENE"; havana_gene "OTTMUSG00000031774.1";
chr10	HAVANA	transcript	39531610	39608002	0	-	.	gene_id "ENSMUSG00000087177.10"; transcript_id "ENSMUST00000252218.1"; gene_type "lncRNA"; gene_name "E130307A14Rik"; transcript_type "lncRNA"; transcript_name "E130307A14Rik-235"; level 2; mgi_id "MGI:3036287"; tag "basic"; tag "TAGENE"; havana_gene "OTTMUSG00000031774.1";
chr10	HAVANA	exon	39531623	39531925	0	-	.	gene_id "ENSMUSG00000087177.10"; transcript_id "ENSMUST00000252219.1"; gene_type "lncRNA"; gene_name "E130307A14Rik"; transcript_type "lncRNA"; transcript_name "E130307A14Rik-236"; exon_number 2; exon_id "ENSMUSE00001501171.1"; level 2; mgi_id "MGI:3036287"; tag "basic"; tag "TAGENE"; havana_gene "OTTMUSG00000031774.1";
chr10	HAVANA	transcript	39531623	39607986	0	-	.	gene_id "ENSMUSG00000087177.10"; transcript_id "ENSMUST00000252219.1"; gene_type "lncRNA"; gene_name "E130307A14Rik"; transcript_type "lncRNA"; transcript_name "E130307A14Rik-236"; level 2; mgi_id "MGI:3036287"; tag "basic"; tag "TAGENE"; havana_gene "OTTMUSG00000031774.1";
chr10	HAVANA	exon	39531836	39531925	0	-	.	gene_id "ENSMUSG00000087177.10"; transcript_id "ENSMUST00000246960.1"; gene_type "lncRNA"; gene_name "E130307A14Rik"; transcript_type "lncRNA"; transcript_name "E130307A14Rik-228"; exon_number 3; exon_id "ENSMUSE00001474346.1"; level 2; mgi_id "MGI:3036287"; tag "basic"; tag "TAGENE"; havana_gene "OTTMUSG00000031774.1";
chr10	HAVANA	exon	39531836	39531925	0	-	.	gene_id "ENSMUSG00000087177.10"; transcript_id "ENSMUST00000240699.1"; gene_type "lncRNA"; gene_name "E130307A14Rik"; transcript_type "lncRNA"; transcript_name "E130307A14Rik-221"; exon_number 2; exon_id "ENSMUSE00001474346.1"; level 2; mgi_id "MGI:3036287"; tag "RNA_Seq_supported_only"; havana_gene "OTTMUSG00000031774.1";
chr10	HAVANA	exon	39531836	39531925	0	-	.	gene_id "ENSMUSG00000087177.10"; transcript_id "ENSMUST00000252214.1"; gene_type "lncRNA"; gene_name "E130307A14Rik"; transcript_type "lncRNA"; transcript_name "E130307A14Rik-231"; exon_number 3; exon_id "ENSMUSE00001474346.1"; level 2; mgi_id "MGI:3036287"; tag "basic"; tag "TAGENE"; havana_gene "OTTMUSG00000031774.1";
chr10	HAVANA	exon	39531836	39531925	0	-	.	gene_id "ENSMUSG00000087177.10"; transcript_id "ENSMUST00000149830.9"; gene_type "lncRNA"; gene_name "E130307A14Rik"; transcript_type "lncRNA"; transcript_name "E130307A14Rik-209"; exon_number 3; exon_id "ENSMUSE00001474346.1"; level 2; transcript_support_level "2"; mgi_id "MGI:3036287"; tag "TAGENE"; havana_gene "OTTMUSG00000031774.1"; havana_transcript "OTTMUST00000078736.1";
chr10	HAVANA	exon	39531836	39531925	0	-	.	gene_id "ENSMUSG00000087177.10"; transcript_id "ENSMUST00000136862.8"; gene_type "lncRNA"; gene_name "E130307A14Rik"; transcript_type "lncRNA"; transcript_name "E130307A14Rik-203"; exon_number 4; exon_id "ENSMUSE00001474346.1"; level 2; transcript_support_level "3"; mgi_id "MGI:3036287"; tag "basic"; havana_gene "OTTMUSG00000031774.1"; havana_transcript "OTTMUST00000078742.1";
chr10	HAVANA	exon	39531836	39531925	0	-	.	gene_id "ENSMUSG00000087177.10"; transcript_id "ENSMUST00000252227.1"; gene_type "lncRNA"; gene_name "E130307A14Rik"; transcript_type "lncRNA"; transcript_name "E130307A14Rik-244"; exon_number 2; exon_id "ENSMUSE00001474346.1"; level 2; mgi_id "MGI:3036287"; tag "TAGENE"; havana_gene "OTTMUSG00000031774.1";
chr10	HAVANA	exon	39531836	39531925	0	-	.	gene_id "ENSMUSG00000087177.10"; transcript_id "ENSMUST00000252221.1"; gene_type "lncRNA"; gene_name "E130307A14Rik"; transcript_type "lncRNA"; transcript_name "E130307A14Rik-238"; exon_number 3; exon_id "ENSMUSE00001474346.1"; level 2; mgi_id "MGI:3036287"; tag "basic"; tag "TAGENE"; havana_gene "OTTMUSG00000031774.1";
chr10	ENSEMBL_gcm37	exon	39531836	39531925	0.0669143108074769	-	.	gene_id "ENSMUSG00000087177.10"; transcript_id "ENSMUSG00000087177.10_tx_37"; exon_id "chr10_39531836_39531925_-"; exonnum "4"; txlen "2493";
chr10	ENSEMBL_gcm37	exon	39531836	39531925	0.0669143108074769	-	.	gene_id "ENSMUSG00000087177.10"; transcript_id "ENSMUSG00000087177.10_tx_38"; exon_id "chr10_39531836_39531925_-"; exonnum "4"; txlen "2294";
chr10	HAVANA	exon	39533422	39535822	0	-	.	gene_id "ENSMUSG00000087177.10"; transcript_id "ENSMUST00000252220.1"; gene_type "lncRNA"; gene_name "E130307A14Rik"; transcript_type "lncRNA"; transcript_name "E130307A14Rik-237"; exon_number 2; exon_id "ENSMUSE00001396569.3"; level 2; mgi_id "MGI:3036287"; tag "TAGENE"; havana_gene "OTTMUSG00000031774.1";
chr10	HAVANA	exon	39533422	39535822	0	-	.	gene_id "ENSMUSG00000087177.10"; transcript_id "ENSMUST00000214556.3"; gene_type "lncRNA"; gene_name "E130307A14Rik"; transcript_type "lncRNA"; transcript_name "E130307A14Rik-214"; exon_number 3; exon_id "ENSMUSE00001396569.3"; level 2; transcript_support_level "NA"; mgi_id "MGI:3036287"; tag "RNA_Seq_supported_only"; tag "basic"; tag "TAGENE"; havana_gene "OTTMUSG00000031774.1"; havana_transcript "OTTMUST00000154525.1";
chr10	HAVANA	transcript	39533422	39607873	0	-	.	gene_id "ENSMUSG00000087177.10"; transcript_id "ENSMUST00000252220.1"; gene_type "lncRNA"; gene_name "E130307A14Rik"; transcript_type "lncRNA"; transcript_name "E130307A14Rik-237"; level 2; mgi_id "MGI:3036287"; tag "TAGENE"; havana_gene "OTTMUSG00000031774.1";
chr10	HAVANA	transcript	39533422	39607931	0	-	.	gene_id "ENSMUSG00000087177.10"; transcript_id "ENSMUST00000214556.3"; gene_type "lncRNA"; gene_name "E130307A14Rik"; transcript_type "lncRNA"; transcript_name "E130307A14Rik-214"; level 2; transcript_support_level "NA"; mgi_id "MGI:3036287"; tag "RNA_Seq_supported_only"; tag "basic"; tag "TAGENE"; havana_gene "OTTMUSG00000031774.1"; havana_transcript "OTTMUST00000154525.1";
chr10	HAVANA	exon	39533423	39535822	0	-	.	gene_id "ENSMUSG00000087177.10"; transcript_id "ENSMUST00000252229.1"; gene_type "lncRNA"; gene_name "E130307A14Rik"; transcript_type "lncRNA"; transcript_name "E130307A14Rik-246"; exon_number 2; exon_id "ENSMUSE00001501174.1"; level 2; mgi_id "MGI:3036287"; tag "basic"; tag "TAGENE"; havana_gene "OTTMUSG00000031774.1";
chr10	HAVANA	transcript	39533423	39541891	0	-	.	gene_id "ENSMUSG00000087177.10"; transcript_id "ENSMUST00000252229.1"; gene_type "lncRNA"; gene_name "E130307A14Rik"; transcript_type "lncRNA"; transcript_name "E130307A14Rik-246"; level 2; mgi_id "MGI:3036287"; tag "basic"; tag "TAGENE"; havana_gene "OTTMUSG00000031774.1";
chr10	HAVANA	exon	39541812	39541867	0	-	.	gene_id "ENSMUSG00000087177.10"; transcript_id "ENSMUST00000252227.1"; gene_type "lncRNA"; gene_name "E130307A14Rik"; transcript_type "lncRNA"; transcript_name "E130307A14Rik-244"; exon_number 1; exon_id "ENSMUSE00001501180.1"; level 2; mgi_id "MGI:3036287"; tag "TAGENE"; havana_gene "OTTMUSG00000031774.1";
chr10	HAVANA	exon	39541812	39541891	0	-	.	gene_id "ENSMUSG00000087177.10"; transcript_id "ENSMUST00000252229.1"; gene_type "lncRNA"; gene_name "E130307A14Rik"; transcript_type "lncRNA"; transcript_name "E130307A14Rik-246"; exon_number 1; exon_id "ENSMUSE00001501185.1"; level 2; mgi_id "MGI:3036287"; tag "basic"; tag "TAGENE"; havana_gene "OTTMUSG00000031774.1";
chr10	HAVANA	exon	39552262	39552405	0	-	.	gene_id "ENSMUSG00000087177.10"; transcript_id "ENSMUST00000252222.1"; gene_type "lncRNA"; gene_name "E130307A14Rik"; transcript_type "lncRNA"; transcript_name "E130307A14Rik-239"; exon_number 3; exon_id "ENSMUSE00001501204.1"; level 2; mgi_id "MGI:3036287"; tag "TAGENE"; havana_gene "OTTMUSG00000031774.1";
chr10	HAVANA	transcript	39552262	39604175	0	-	.	gene_id "ENSMUSG00000087177.10"; transcript_id "ENSMUST00000252222.1"; gene_type "lncRNA"; gene_name "E130307A14Rik"; transcript_type "lncRNA"; transcript_name "E130307A14Rik-239"; level 2; mgi_id "MGI:3036287"; tag "TAGENE"; havana_gene "OTTMUSG00000031774.1";
chr10	HAVANA	exon	39555012	39557545	0	-	.	gene_id "ENSMUSG00000087177.10"; transcript_id "ENSMUST00000155482.3"; gene_type "lncRNA"; gene_name "E130307A14Rik"; transcript_type "lncRNA"; transcript_name "E130307A14Rik-213"; exon_number 2; exon_id "ENSMUSE00001501203.1"; level 2; transcript_support_level "1"; mgi_id "MGI:3036287"; tag "basic"; tag "TAGENE"; havana_gene "OTTMUSG00000031774.1"; havana_transcript "OTTMUST00000078721.1";
chr10	HAVANA	transcript	39555012	39608004	0	-	.	gene_id "ENSMUSG00000087177.10"; transcript_id "ENSMUST00000155482.3"; gene_type "lncRNA"; gene_name "E130307A14Rik"; transcript_type "lncRNA"; transcript_name "E130307A14Rik-213"; level 2; transcript_support_level "1"; mgi_id "MGI:3036287"; tag "basic"; tag "TAGENE"; havana_gene "OTTMUSG00000031774.1"; havana_transcript "OTTMUST00000078721.1";
chr10	HAVANA	exon	39557425	39557545	0	-	.	gene_id "ENSMUSG00000087177.10"; transcript_id "ENSMUST00000252224.1"; gene_type "lncRNA"; gene_name "E130307A14Rik"; transcript_type "lncRNA"; transcript_name "E130307A14Rik-241"; exon_number 3; exon_id "ENSMUSE00001501197.1"; level 2; mgi_id "MGI:3036287"; tag "TAGENE"; havana_gene "OTTMUSG00000031774.1";
chr10	HAVANA	transcript	39557425	39604174	0	-	.	gene_id "ENSMUSG00000087177.10"; transcript_id "ENSMUST00000252224.1"; gene_type "lncRNA"; gene_name "E130307A14Rik"; transcript_type "lncRNA"; transcript_name "E130307A14Rik-241"; level 2; mgi_id "MGI:3036287"; tag "TAGENE"; havana_gene "OTTMUSG00000031774.1";
chr10	HAVANA	exon	39557432	39557545	0	-	.	gene_id "ENSMUSG00000087177.10"; transcript_id "ENSMUST00000252223.1"; gene_type "lncRNA"; gene_name "E130307A14Rik"; transcript_type "lncRNA"; transcript_name "E130307A14Rik-240"; exon_number 3; exon_id "ENSMUSE00001501177.1"; level 2; mgi_id "MGI:3036287"; tag "basic"; tag "TAGENE"; havana_gene "OTTMUSG00000031774.1";
chr10	HAVANA	transcript	39557432	39608041	0	-	.	gene_id "ENSMUSG00000087177.10"; transcript_id "ENSMUST00000252223.1"; gene_type "lncRNA"; gene_name "E130307A14Rik"; transcript_type "lncRNA"; transcript_name "E130307A14Rik-240"; level 2; mgi_id "MGI:3036287"; tag "basic"; tag "TAGENE"; havana_gene "OTTMUSG00000031774.1";
chr10	HAVANA	exon	39557469	39557545	0	-	.	gene_id "ENSMUSG00000087177.10"; transcript_id "ENSMUST00000240693.1"; gene_type "lncRNA"; gene_name "E130307A14Rik"; transcript_type "lncRNA"; transcript_name "E130307A14Rik-215"; exon_number 2; exon_id "ENSMUSE00000804331.2"; level 2; mgi_id "MGI:3036287"; tag "RNA_Seq_supported_only"; havana_gene "OTTMUSG00000031774.1";
chr10	HAVANA	exon	39557469	39557545	0	-	.	gene_id "ENSMUSG00000087177.10"; transcript_id "ENSMUST00000252213.1"; gene_type "lncRNA"; gene_name "E130307A14Rik"; transcript_type "lncRNA"; transcript_name "E130307A14Rik-230"; exon_number 2; exon_id "ENSMUSE00000804331.2"; level 2; mgi_id "MGI:3036287"; tag "TAGENE"; havana_gene "OTTMUSG00000031774.1";
chr10	HAVANA	exon	39557469	39557545	0	-	.	gene_id "ENSMUSG00000087177.10"; transcript_id "ENSMUST00000133302.9"; gene_type "lncRNA"; gene_name "E130307A14Rik"; transcript_type "lncRNA"; transcript_name "E130307A14Rik-202"; exon_number 2; exon_id "ENSMUSE00000804331.2"; level 2; transcript_support_level "5"; mgi_id "MGI:3036287"; tag "TAGENE"; havana_gene "OTTMUSG00000031774.1"; havana_transcript "OTTMUST00000078737.1";
chr10	HAVANA	exon	39557469	39557545	0	-	.	gene_id "ENSMUSG00000087177.10"; transcript_id "ENSMUST00000139429.9"; gene_type "lncRNA"; gene_name "E130307A14Rik"; transcript_type "lncRNA"; transcript_name "E130307A14Rik-205"; exon_number 2; exon_id "ENSMUSE00000804331.2"; level 2; transcript_support_level "5"; mgi_id "MGI:3036287"; tag "basic"; tag "TAGENE"; havana_gene "OTTMUSG00000031774.1"; havana_transcript "OTTMUST00000078741.1";
chr10	HAVANA	exon	39557469	39557545	0	-	.	gene_id "ENSMUSG00000087177.10"; transcript_id "ENSMUST00000139356.9"; gene_type "lncRNA"; gene_name "E130307A14Rik"; transcript_type "lncRNA"; transcript_name "E130307A14Rik-204"; exon_number 2; exon_id "ENSMUSE00000804331.2"; level 2; transcript_support_level "3"; mgi_id "MGI:3036287"; tag "RNA_Seq_supported_partial"; tag "TAGENE"; havana_gene "OTTMUSG00000031774.1"; havana_transcript "OTTMUST00000078739.1";
chr10	HAVANA	exon	39557469	39557545	0	-	.	gene_id "ENSMUSG00000087177.10"; transcript_id "ENSMUST00000246529.2"; gene_type "lncRNA"; gene_name "E130307A14Rik"; transcript_type "lncRNA"; transcript_name "E130307A14Rik-226"; exon_number 2; exon_id "ENSMUSE00000804331.2"; level 2; mgi_id "MGI:3036287"; tag "TAGENE"; havana_gene "OTTMUSG00000031774.1";
chr10	HAVANA	exon	39557469	39557545	0	-	.	gene_id "ENSMUSG00000087177.10"; transcript_id "ENSMUST00000151921.10"; gene_type "lncRNA"; gene_name "E130307A14Rik"; transcript_type "lncRNA"; transcript_name "E130307A14Rik-210"; exon_number 2; exon_id "ENSMUSE00000804331.2"; level 2; transcript_support_level "1"; mgi_id "MGI:3036287"; tag "Ensembl_canonical"; tag "GENCODE_Primary"; tag "TAGENE"; havana_gene "OTTMUSG00000031774.1"; havana_transcript "OTTMUST00000078733.1";
chr10	HAVANA	exon	39557469	39557545	0	-	.	gene_id "ENSMUSG00000087177.10"; transcript_id "ENSMUST00000246960.1"; gene_type "lncRNA"; gene_name "E130307A14Rik"; transcript_type "lncRNA"; transcript_name "E130307A14Rik-228"; exon_number 2; exon_id "ENSMUSE00000804331.2"; level 2; mgi_id "MGI:3036287"; tag "basic"; tag "TAGENE"; havana_gene "OTTMUSG00000031774.1";
chr10	HAVANA	exon	39557469	39557545	0	-	.	gene_id "ENSMUSG00000087177.10"; transcript_id "ENSMUST00000240697.2"; gene_type "lncRNA"; gene_name "E130307A14Rik"; transcript_type "lncRNA"; transcript_name "E130307A14Rik-219"; exon_number 2; exon_id "ENSMUSE00000804331.2"; level 2; mgi_id "MGI:3036287"; tag "RNA_Seq_supported_only"; tag "TAGENE"; havana_gene "OTTMUSG00000031774.1";
chr10	HAVANA	exon	39557469	39557545	0	-	.	gene_id "ENSMUSG00000087177.10"; transcript_id "ENSMUST00000252214.1"; gene_type "lncRNA"; gene_name "E130307A14Rik"; transcript_type "lncRNA"; transcript_name "E130307A14Rik-231"; exon_number 2; exon_id "ENSMUSE00000804331.2"; level 2; mgi_id "MGI:3036287"; tag "basic"; tag "TAGENE"; havana_gene "OTTMUSG00000031774.1";
chr10	HAVANA	exon	39557469	39557545	0	-	.	gene_id "ENSMUSG00000087177.10"; transcript_id "ENSMUST00000240701.1"; gene_type "lncRNA"; gene_name "E130307A14Rik"; transcript_type "lncRNA"; transcript_name "E130307A14Rik-223"; exon_number 2; exon_id "ENSMUSE00000804331.2"; level 2; mgi_id "MGI:3036287"; tag "RNA_Seq_supported_only"; tag "basic"; havana_gene "OTTMUSG00000031774.1";
chr10	HAVANA	exon	39557469	39557545	0	-	.	gene_id "ENSMUSG00000087177.10"; transcript_id "ENSMUST00000252217.1"; gene_type "lncRNA"; gene_name "E130307A14Rik"; transcript_type "lncRNA"; transcript_name "E130307A14Rik-234"; exon_number 2; exon_id "ENSMUSE00000804331.2"; level 2; mgi_id "MGI:3036287"; tag "basic"; tag "TAGENE"; havana_gene "OTTMUSG00000031774.1";
chr10	HAVANA	exon	39557469	39557545	0	-	.	gene_id "ENSMUSG00000087177.10"; transcript_id "ENSMUST00000252216.1"; gene_type "lncRNA"; gene_name "E130307A14Rik"; transcript_type "lncRNA"; transcript_name "E130307A14Rik-233"; exon_number 2; exon_id "ENSMUSE00000804331.2"; level 2; mgi_id "MGI:3036287"; tag "TAGENE"; havana_gene "OTTMUSG00000031774.1";
chr10	HAVANA	exon	39557469	39557545	0	-	.	gene_id "ENSMUSG00000087177.10"; transcript_id "ENSMUST00000149830.9"; gene_type "lncRNA"; gene_name "E130307A14Rik"; transcript_type "lncRNA"; transcript_name "E130307A14Rik-209"; exon_number 2; exon_id "ENSMUSE00000804331.2"; level 2; transcript_support_level "2"; mgi_id "MGI:3036287"; tag "TAGENE"; havana_gene "OTTMUSG00000031774.1"; havana_transcript "OTTMUST00000078736.1";
chr10	HAVANA	exon	39557469	39557545	0	-	.	gene_id "ENSMUSG00000087177.10"; transcript_id "ENSMUST00000136862.8"; gene_type "lncRNA"; gene_name "E130307A14Rik"; transcript_type "lncRNA"; transcript_name "E130307A14Rik-203"; exon_number 3; exon_id "ENSMUSE00000804331.2"; level 2; transcript_support_level "3"; mgi_id "MGI:3036287"; tag "basic"; havana_gene "OTTMUSG00000031774.1"; havana_transcript "OTTMUST00000078742.1";
chr10	HAVANA	exon	39557469	39557545	0	-	.	gene_id "ENSMUSG00000087177.10"; transcript_id "ENSMUST00000252221.1"; gene_type "lncRNA"; gene_name "E130307A14Rik"; transcript_type "lncRNA"; transcript_name "E130307A14Rik-238"; exon_number 2; exon_id "ENSMUSE00000804331.2"; level 2; mgi_id "MGI:3036287"; tag "basic"; tag "TAGENE"; havana_gene "OTTMUSG00000031774.1";
chr10	HAVANA	exon	39557469	39557545	0	-	.	gene_id "ENSMUSG00000087177.10"; transcript_id "ENSMUST00000252218.1"; gene_type "lncRNA"; gene_name "E130307A14Rik"; transcript_type "lncRNA"; transcript_name "E130307A14Rik-235"; exon_number 3; exon_id "ENSMUSE00000804331.2"; level 2; mgi_id "MGI:3036287"; tag "basic"; tag "TAGENE"; havana_gene "OTTMUSG00000031774.1";
chr10	HAVANA	exon	39557469	39557545	0	-	.	gene_id "ENSMUSG00000087177.10"; transcript_id "ENSMUST00000214556.3"; gene_type "lncRNA"; gene_name "E130307A14Rik"; transcript_type "lncRNA"; transcript_name "E130307A14Rik-214"; exon_number 2; exon_id "ENSMUSE00000804331.2"; level 2; transcript_support_level "NA"; mgi_id "MGI:3036287"; tag "RNA_Seq_supported_only"; tag "basic"; tag "TAGENE"; havana_gene "OTTMUSG00000031774.1"; havana_transcript "OTTMUST00000154525.1";
chr10	HAVANA	exon	39557469	39557545	0	-	.	gene_id "ENSMUSG00000087177.10"; transcript_id "ENSMUST00000252222.1"; gene_type "lncRNA"; gene_name "E130307A14Rik"; transcript_type "lncRNA"; transcript_name "E130307A14Rik-239"; exon_number 2; exon_id "ENSMUSE00000804331.2"; level 2; mgi_id "MGI:3036287"; tag "TAGENE"; havana_gene "OTTMUSG00000031774.1";
chr10	ENSEMBL_gcm37	exon	39557469	39557545	0.0669143108074769	-	.	gene_id "ENSMUSG00000087177.10"; transcript_id "ENSMUSG00000087177.10_tx_37"; exon_id "chr10_39557469_39557545_-"; exonnum "3"; txlen "2493";
chr10	ENSEMBL_gcm37	exon	39557469	39557545	0.0669143108074769	-	.	gene_id "ENSMUSG00000087177.10"; transcript_id "ENSMUSG00000087177.10_tx_38"; exon_id "chr10_39557469_39557545_-"; exonnum "3"; txlen "2294";
chr10	HAVANA	exon	39586133	39586707	0	-	.	gene_id "ENSMUSG00000087177.10"; transcript_id "ENSMUST00000252225.1"; gene_type "lncRNA"; gene_name "E130307A14Rik"; transcript_type "lncRNA"; transcript_name "E130307A14Rik-242"; exon_number 2; exon_id "ENSMUSE00001501182.1"; level 2; mgi_id "MGI:3036287"; tag "TAGENE"; havana_gene "OTTMUSG00000031774.1";
chr10	HAVANA	transcript	39586133	39608000	0	-	.	gene_id "ENSMUSG00000087177.10"; transcript_id "ENSMUST00000252225.1"; gene_type "lncRNA"; gene_name "E130307A14Rik"; transcript_type "lncRNA"; transcript_name "E130307A14Rik-242"; level 2; mgi_id "MGI:3036287"; tag "TAGENE"; havana_gene "OTTMUSG00000031774.1";
chr10	HAVANA	exon	39586907	39587260	0	-	.	gene_id "ENSMUSG00000087177.10"; transcript_id "ENSMUST00000252226.1"; gene_type "lncRNA"; gene_name "E130307A14Rik"; transcript_type "lncRNA"; transcript_name "E130307A14Rik-243"; exon_number 3; exon_id "ENSMUSE00001501176.1"; level 2; mgi_id "MGI:3036287"; tag "basic"; tag "TAGENE"; havana_gene "OTTMUSG00000031774.1";
chr10	HAVANA	transcript	39586907	39608000	0	-	.	gene_id "ENSMUSG00000087177.10"; transcript_id "ENSMUST00000252226.1"; gene_type "lncRNA"; gene_name "E130307A14Rik"; transcript_type "lncRNA"; transcript_name "E130307A14Rik-243"; level 2; mgi_id "MGI:3036287"; tag "basic"; tag "TAGENE"; havana_gene "OTTMUSG00000031774.1";
chr10	HAVANA	exon	39592279	39592337	0	-	.	gene_id "ENSMUSG00000087177.10"; transcript_id "ENSMUST00000252226.1"; gene_type "lncRNA"; gene_name "E130307A14Rik"; transcript_type "lncRNA"; transcript_name "E130307A14Rik-243"; exon_number 2; exon_id "ENSMUSE00001501205.1"; level 2; mgi_id "MGI:3036287"; tag "basic"; tag "TAGENE"; havana_gene "OTTMUSG00000031774.1";
chr10	HAVANA	exon	39594325	39594411	0	-	.	gene_id "ENSMUSG00000087177.10"; transcript_id "ENSMUST00000252217.1"; gene_type "lncRNA"; gene_name "E130307A14Rik"; transcript_type "lncRNA"; transcript_name "E130307A14Rik-234"; exon_number 1; exon_id "ENSMUSE00001501190.1"; level 2; mgi_id "MGI:3036287"; tag "basic"; tag "TAGENE"; havana_gene "OTTMUSG00000031774.1";
chr10	HAVANA	exon	39597409	39598934	0	-	.	gene_id "ENSMUSG00000087177.10"; transcript_id "ENSMUST00000153113.2"; gene_type "lncRNA"; gene_name "E130307A14Rik"; transcript_type "lncRNA"; transcript_name "E130307A14Rik-211"; exon_number 2; exon_id "ENSMUSE00000758910.2"; level 2; transcript_support_level "1"; mgi_id "MGI:3036287"; tag "basic"; havana_gene "OTTMUSG00000031774.1"; havana_transcript "OTTMUST00000078734.1";
chr10	HAVANA	transcript	39597409	39607963	0	-	.	gene_id "ENSMUSG00000087177.10"; transcript_id "ENSMUST00000153113.2"; gene_type "lncRNA"; gene_name "E130307A14Rik"; transcript_type "lncRNA"; transcript_name "E130307A14Rik-211"; level 2; transcript_support_level "1"; mgi_id "MGI:3036287"; tag "basic"; havana_gene "OTTMUSG00000031774.1"; havana_transcript "OTTMUST00000078734.1";
chr10	HAVANA	exon	39598805	39598934	0	-	.	gene_id "ENSMUSG00000087177.10"; transcript_id "ENSMUST00000136862.8"; gene_type "lncRNA"; gene_name "E130307A14Rik"; transcript_type "lncRNA"; transcript_name "E130307A14Rik-203"; exon_number 2; exon_id "ENSMUSE00000792555.2"; level 2; transcript_support_level "3"; mgi_id "MGI:3036287"; tag "basic"; havana_gene "OTTMUSG00000031774.1"; havana_transcript "OTTMUST00000078742.1";
chr10	HAVANA	exon	39598805	39598934	0	-	.	gene_id "ENSMUSG00000087177.10"; transcript_id "ENSMUST00000252218.1"; gene_type "lncRNA"; gene_name "E130307A14Rik"; transcript_type "lncRNA"; transcript_name "E130307A14Rik-235"; exon_number 2; exon_id "ENSMUSE00000792555.2"; level 2; mgi_id "MGI:3036287"; tag "basic"; tag "TAGENE"; havana_gene "OTTMUSG00000031774.1";
chr10	HAVANA	exon	39598805	39598934	0	-	.	gene_id "ENSMUSG00000087177.10"; transcript_id "ENSMUST00000252224.1"; gene_type "lncRNA"; gene_name "E130307A14Rik"; transcript_type "lncRNA"; transcript_name "E130307A14Rik-241"; exon_number 2; exon_id "ENSMUSE00000792555.2"; level 2; mgi_id "MGI:3036287"; tag "TAGENE"; havana_gene "OTTMUSG00000031774.1";
chr10	HAVANA	exon	39598805	39598934	0	-	.	gene_id "ENSMUSG00000087177.10"; transcript_id "ENSMUST00000252223.1"; gene_type "lncRNA"; gene_name "E130307A14Rik"; transcript_type "lncRNA"; transcript_name "E130307A14Rik-240"; exon_number 2; exon_id "ENSMUSE00000792555.2"; level 2; mgi_id "MGI:3036287"; tag "basic"; tag "TAGENE"; havana_gene "OTTMUSG00000031774.1";
chr10	ENSEMBL_gcm37	exon	39598805	39598934	0.0669143108074769	-	.	gene_id "ENSMUSG00000087177.10"; transcript_id "ENSMUSG00000087177.10_tx_37"; exon_id "chr10_39598805_39598934_-"; exonnum "2"; txlen "2493";
chr10	ENSEMBL_gcm37	exon	39598805	39598934	0.0669143108074769	-	.	gene_id "ENSMUSG00000087177.10"; transcript_id "ENSMUSG00000087177.10_tx_38"; exon_id "chr10_39598805_39598934_-"; exonnum "2"; txlen "2294";
chr10	HAVANA	exon	39598853	39598934	0	-	.	gene_id "ENSMUSG00000087177.10"; transcript_id "ENSMUST00000252228.1"; gene_type "lncRNA"; gene_name "E130307A14Rik"; transcript_type "lncRNA"; transcript_name "E130307A14Rik-245"; exon_number 2; exon_id "ENSMUSE00001501194.1"; level 2; mgi_id "MGI:3036287"; tag "TAGENE"; havana_gene "OTTMUSG00000031774.1";
chr10	HAVANA	transcript	39598853	39608683	0	-	.	gene_id "ENSMUSG00000087177.10"; transcript_id "ENSMUST00000252228.1"; gene_type "lncRNA"; gene_name "E130307A14Rik"; transcript_type "lncRNA"; transcript_name "E130307A14Rik-245"; level 2; mgi_id "MGI:3036287"; tag "TAGENE"; havana_gene "OTTMUSG00000031774.1";
chr10	HAVANA	exon	39604122	39604174	0	-	.	gene_id "ENSMUSG00000087177.10"; transcript_id "ENSMUST00000252224.1"; gene_type "lncRNA"; gene_name "E130307A14Rik"; transcript_type "lncRNA"; transcript_name "E130307A14Rik-241"; exon_number 1; exon_id "ENSMUSE00001501181.1"; level 2; mgi_id "MGI:3036287"; tag "TAGENE"; havana_gene "OTTMUSG00000031774.1";
chr10	HAVANA	exon	39604122	39604175	0	-	.	gene_id "ENSMUSG00000087177.10"; transcript_id "ENSMUST00000252222.1"; gene_type "lncRNA"; gene_name "E130307A14Rik"; transcript_type "lncRNA"; transcript_name "E130307A14Rik-239"; exon_number 1; exon_id "ENSMUSE00001501195.1"; level 2; mgi_id "MGI:3036287"; tag "TAGENE"; havana_gene "OTTMUSG00000031774.1";
chr10	ENSEMBL_gcm37	exon	39604122	39604175	0.0669143108074769	-	.	gene_id "ENSMUSG00000087177.10"; transcript_id "ENSMUSG00000087177.10_tx_38"; exon_id "chr10_39604122_39604175_-"; exonnum "1"; txlen "2294";
chr10	HAVANA	exon	39604122	39604176	0	-	.	gene_id "ENSMUSG00000087177.10"; transcript_id "ENSMUST00000252221.1"; gene_type "lncRNA"; gene_name "E130307A14Rik"; transcript_type "lncRNA"; transcript_name "E130307A14Rik-238"; exon_number 1; exon_id "ENSMUSE00001501175.1"; level 2; mgi_id "MGI:3036287"; tag "basic"; tag "TAGENE"; havana_gene "OTTMUSG00000031774.1";
chr10	HAVANA	exon	39604122	39604177	0	-	.	gene_id "ENSMUSG00000087177.10"; transcript_id "ENSMUST00000136862.8"; gene_type "lncRNA"; gene_name "E130307A14Rik"; transcript_type "lncRNA"; transcript_name "E130307A14Rik-203"; exon_number 1; exon_id "ENSMUSE00000835090.2"; level 2; transcript_support_level "3"; mgi_id "MGI:3036287"; tag "basic"; havana_gene "OTTMUSG00000031774.1"; havana_transcript "OTTMUST00000078742.1";
chr10	HAVANA	gene	39604655	39605836	0	-	.	gene_id "ENSMUSG00000122530.1"; gene_type "lncRNA"; gene_name "ENSMUSG00000122530"; level 2;
chr10	HAVANA	transcript	39604655	39605836	0	-	.	gene_id "ENSMUSG00000122530.1"; transcript_id "ENSMUST00000253519.1"; gene_type "lncRNA"; gene_name "ENSMUSG00000122530"; transcript_type "lncRNA"; transcript_name "ENSMUST00000253519"; level 2; tag "basic"; tag "Ensembl_canonical"; tag "GENCODE_Primary"; tag "TAGENE";
chr10	HAVANA	exon	39604655	39605836	0	-	.	gene_id "ENSMUSG00000122530.1"; transcript_id "ENSMUST00000253519.1"; gene_type "lncRNA"; gene_name "ENSMUSG00000122530"; transcript_type "lncRNA"; transcript_name "ENSMUST00000253519"; exon_number 1; exon_id "ENSMUSE00001503631.1"; level 2; tag "basic"; tag "Ensembl_canonical"; tag "GENCODE_Primary"; tag "TAGENE";
chr10	HAVANA	exon	39607734	39607775	0	-	.	gene_id "ENSMUSG00000087177.10"; transcript_id "ENSMUST00000153261.9"; gene_type "lncRNA"; gene_name "E130307A14Rik"; transcript_type "lncRNA"; transcript_name "E130307A14Rik-212"; exon_number 1; exon_id "ENSMUSE00001474349.1"; level 2; transcript_support_level "5"; mgi_id "MGI:3036287"; havana_gene "OTTMUSG00000031774.1"; havana_transcript "OTTMUST00000078744.1";
chr10	HAVANA	exon	39607734	39607812	0	-	.	gene_id "ENSMUSG00000087177.10"; transcript_id "ENSMUST00000143651.8"; gene_type "lncRNA"; gene_name "E130307A14Rik"; transcript_type "lncRNA"; transcript_name "E130307A14Rik-207"; exon_number 1; exon_id "ENSMUSE00000763183.2"; level 2; transcript_support_level "3"; mgi_id "MGI:3036287"; havana_gene "OTTMUSG00000031774.1"; havana_transcript "OTTMUST00000078740.1";
chr10	HAVANA	exon	39607734	39607844	0	-	.	gene_id "ENSMUSG00000087177.10"; transcript_id "ENSMUST00000240694.1"; gene_type "lncRNA"; gene_name "E130307A14Rik"; transcript_type "lncRNA"; transcript_name "E130307A14Rik-216"; exon_number 1; exon_id "ENSMUSE00000749387.3"; level 2; mgi_id "MGI:3036287"; tag "RNA_Seq_supported_only"; tag "basic"; havana_gene "OTTMUSG00000031774.1";
chr10	HAVANA	exon	39607734	39607845	0	-	.	gene_id "ENSMUSG00000087177.10"; transcript_id "ENSMUST00000246960.1"; gene_type "lncRNA"; gene_name "E130307A14Rik"; transcript_type "lncRNA"; transcript_name "E130307A14Rik-228"; exon_number 1; exon_id "ENSMUSE00001489568.1"; level 2; mgi_id "MGI:3036287"; tag "basic"; tag "TAGENE"; havana_gene "OTTMUSG00000031774.1";
chr10	HAVANA	exon	39607734	39607845	0	-	.	gene_id "ENSMUSG00000087177.10"; transcript_id "ENSMUST00000252215.1"; gene_type "lncRNA"; gene_name "E130307A14Rik"; transcript_type "lncRNA"; transcript_name "E130307A14Rik-232"; exon_number 1; exon_id "ENSMUSE00001489568.1"; level 2; mgi_id "MGI:3036287"; tag "TAGENE"; havana_gene "OTTMUSG00000031774.1";
chr10	HAVANA	exon	39607734	39607873	0	-	.	gene_id "ENSMUSG00000087177.10"; transcript_id "ENSMUST00000240699.1"; gene_type "lncRNA"; gene_name "E130307A14Rik"; transcript_type "lncRNA"; transcript_name "E130307A14Rik-221"; exon_number 1; exon_id "ENSMUSE00001474360.1"; level 2; mgi_id "MGI:3036287"; tag "RNA_Seq_supported_only"; havana_gene "OTTMUSG00000031774.1";
chr10	HAVANA	exon	39607734	39607873	0	-	.	gene_id "ENSMUSG00000087177.10"; transcript_id "ENSMUST00000252220.1"; gene_type "lncRNA"; gene_name "E130307A14Rik"; transcript_type "lncRNA"; transcript_name "E130307A14Rik-237"; exon_number 1; exon_id "ENSMUSE00001474360.1"; level 2; mgi_id "MGI:3036287"; tag "TAGENE"; havana_gene "OTTMUSG00000031774.1";
chr10	HAVANA	exon	39607734	39607877	0	-	.	gene_id "ENSMUSG00000087177.10"; transcript_id "ENSMUST00000240701.1"; gene_type "lncRNA"; gene_name "E130307A14Rik"; transcript_type "lncRNA"; transcript_name "E130307A14Rik-223"; exon_number 1; exon_id "ENSMUSE00001474364.1"; level 2; mgi_id "MGI:3036287"; tag "RNA_Seq_supported_only"; tag "basic"; havana_gene "OTTMUSG00000031774.1";
chr10	HAVANA	exon	39607734	39607929	0	-	.	gene_id "ENSMUSG00000087177.10"; transcript_id "ENSMUST00000240697.2"; gene_type "lncRNA"; gene_name "E130307A14Rik"; transcript_type "lncRNA"; transcript_name "E130307A14Rik-219"; exon_number 1; exon_id "ENSMUSE00001501178.1"; level 2; mgi_id "MGI:3036287"; tag "RNA_Seq_supported_only"; tag "TAGENE"; havana_gene "OTTMUSG00000031774.1";
chr10	HAVANA	exon	39607734	39607931	0	-	.	gene_id "ENSMUSG00000087177.10"; transcript_id "ENSMUST00000214556.3"; gene_type "lncRNA"; gene_name "E130307A14Rik"; transcript_type "lncRNA"; transcript_name "E130307A14Rik-214"; exon_number 1; exon_id "ENSMUSE00001501183.1"; level 2; transcript_support_level "NA"; mgi_id "MGI:3036287"; tag "RNA_Seq_supported_only"; tag "basic"; tag "TAGENE"; havana_gene "OTTMUSG00000031774.1"; havana_transcript "OTTMUST00000154525.1";
chr10	HAVANA	exon	39607734	39607934	0	-	.	gene_id "ENSMUSG00000087177.10"; transcript_id "ENSMUST00000240693.1"; gene_type "lncRNA"; gene_name "E130307A14Rik"; transcript_type "lncRNA"; transcript_name "E130307A14Rik-215"; exon_number 1; exon_id "ENSMUSE00001474345.1"; level 2; mgi_id "MGI:3036287"; tag "RNA_Seq_supported_only"; havana_gene "OTTMUSG00000031774.1";
chr10	HAVANA	exon	39607734	39607963	0	-	.	gene_id "ENSMUSG00000087177.10"; transcript_id "ENSMUST00000153113.2"; gene_type "lncRNA"; gene_name "E130307A14Rik"; transcript_type "lncRNA"; transcript_name "E130307A14Rik-211"; exon_number 1; exon_id "ENSMUSE00000817708.2"; level 2; transcript_support_level "1"; mgi_id "MGI:3036287"; tag "basic"; havana_gene "OTTMUSG00000031774.1"; havana_transcript "OTTMUST00000078734.1";
chr10	HAVANA	exon	39607734	39607978	0	-	.	gene_id "ENSMUSG00000087177.10"; transcript_id "ENSMUST00000145971.3"; gene_type "lncRNA"; gene_name "E130307A14Rik"; transcript_type "lncRNA"; transcript_name "E130307A14Rik-208"; exon_number 1; exon_id "ENSMUSE00001474348.1"; level 2; transcript_support_level "3"; mgi_id "MGI:3036287"; tag "RNA_Seq_supported_partial"; tag "basic"; havana_gene "OTTMUSG00000031774.1"; havana_transcript "OTTMUST00000078738.1";
chr10	HAVANA	exon	39607734	39607979	0	-	.	gene_id "ENSMUSG00000087177.10"; transcript_id "ENSMUST00000252213.1"; gene_type "lncRNA"; gene_name "E130307A14Rik"; transcript_type "lncRNA"; transcript_name "E130307A14Rik-230"; exon_number 1; exon_id "ENSMUSE00001501179.1"; level 2; mgi_id "MGI:3036287"; tag "TAGENE"; havana_gene "OTTMUSG00000031774.1";
chr10	HAVANA	exon	39607734	39607986	0	-	.	gene_id "ENSMUSG00000087177.10"; transcript_id "ENSMUST00000252219.1"; gene_type "lncRNA"; gene_name "E130307A14Rik"; transcript_type "lncRNA"; transcript_name "E130307A14Rik-236"; exon_number 1; exon_id "ENSMUSE00001501189.1"; level 2; mgi_id "MGI:3036287"; tag "basic"; tag "TAGENE"; havana_gene "OTTMUSG00000031774.1";
chr10	ENSEMBL_gcm37	exon	39607734	39607986	0.0669143108074769	-	.	gene_id "ENSMUSG00000087177.10"; transcript_id "ENSMUSG00000087177.10_tx_37"; exon_id "chr10_39607734_39607986_-"; exonnum "1"; txlen "2493";
chr10	HAVANA	exon	39607734	39607998	0	-	.	gene_id "ENSMUSG00000087177.10"; transcript_id "ENSMUST00000133302.9"; gene_type "lncRNA"; gene_name "E130307A14Rik"; transcript_type "lncRNA"; transcript_name "E130307A14Rik-202"; exon_number 1; exon_id "ENSMUSE00001501200.1"; level 2; transcript_support_level "5"; mgi_id "MGI:3036287"; tag "TAGENE"; havana_gene "OTTMUSG00000031774.1"; havana_transcript "OTTMUST00000078737.1";
chr10	HAVANA	exon	39607734	39607999	0	-	.	gene_id "ENSMUSG00000087177.10"; transcript_id "ENSMUST00000245645.1"; gene_type "lncRNA"; gene_name "E130307A14Rik"; transcript_type "lncRNA"; transcript_name "E130307A14Rik-224"; exon_number 1; exon_id "ENSMUSE00001486375.1"; level 2; mgi_id "MGI:3036287"; tag "TAGENE"; havana_gene "OTTMUSG00000031774.1";
chr10	HAVANA	exon	39607734	39608000	0	-	.	gene_id "ENSMUSG00000087177.10"; transcript_id "ENSMUST00000246918.2"; gene_type "lncRNA"; gene_name "E130307A14Rik"; transcript_type "lncRNA"; transcript_name "E130307A14Rik-227"; exon_number 1; exon_id "ENSMUSE00001501206.1"; level 2; mgi_id "MGI:3036287"; tag "TAGENE"; havana_gene "OTTMUSG00000031774.1";
chr10	HAVANA	exon	39607734	39608000	0	-	.	gene_id "ENSMUSG00000087177.10"; transcript_id "ENSMUST00000252212.1"; gene_type "lncRNA"; gene_name "E130307A14Rik"; transcript_type "lncRNA"; transcript_name "E130307A14Rik-229"; exon_number 1; exon_id "ENSMUSE00001501206.1"; level 2; mgi_id "MGI:3036287"; tag "TAGENE"; havana_gene "OTTMUSG00000031774.1";
chr10	HAVANA	exon	39607734	39608000	0	-	.	gene_id "ENSMUSG00000087177.10"; transcript_id "ENSMUST00000252225.1"; gene_type "lncRNA"; gene_name "E130307A14Rik"; transcript_type "lncRNA"; transcript_name "E130307A14Rik-242"; exon_number 1; exon_id "ENSMUSE00001501206.1"; level 2; mgi_id "MGI:3036287"; tag "TAGENE"; havana_gene "OTTMUSG00000031774.1";
chr10	HAVANA	exon	39607734	39608000	0	-	.	gene_id "ENSMUSG00000087177.10"; transcript_id "ENSMUST00000252226.1"; gene_type "lncRNA"; gene_name "E130307A14Rik"; transcript_type "lncRNA"; transcript_name "E130307A14Rik-243"; exon_number 1; exon_id "ENSMUSE00001501206.1"; level 2; mgi_id "MGI:3036287"; tag "basic"; tag "TAGENE"; havana_gene "OTTMUSG00000031774.1";
chr10	HAVANA	exon	39607734	39608001	0	-	.	gene_id "ENSMUSG00000087177.10"; transcript_id "ENSMUST00000139429.9"; gene_type "lncRNA"; gene_name "E130307A14Rik"; transcript_type "lncRNA"; transcript_name "E130307A14Rik-205"; exon_number 1; exon_id "ENSMUSE00001501201.1"; level 2; transcript_support_level "5"; mgi_id "MGI:3036287"; tag "basic"; tag "TAGENE"; havana_gene "OTTMUSG00000031774.1"; havana_transcript "OTTMUST00000078741.1";
chr10	HAVANA	exon	39607734	39608002	0	-	.	gene_id "ENSMUSG00000087177.10"; transcript_id "ENSMUST00000245689.1"; gene_type "lncRNA"; gene_name "E130307A14Rik"; transcript_type "lncRNA"; transcript_name "E130307A14Rik-225"; exon_number 1; exon_id "ENSMUSE00001489660.1"; level 2; mgi_id "MGI:3036287"; tag "TAGENE"; havana_gene "OTTMUSG00000031774.1";
chr10	HAVANA	exon	39607734	39608002	0	-	.	gene_id "ENSMUSG00000087177.10"; transcript_id "ENSMUST00000149830.9"; gene_type "lncRNA"; gene_name "E130307A14Rik"; transcript_type "lncRNA"; transcript_name "E130307A14Rik-209"; exon_number 1; exon_id "ENSMUSE00001489660.1"; level 2; transcript_support_level "2"; mgi_id "MGI:3036287"; tag "TAGENE"; havana_gene "OTTMUSG00000031774.1"; havana_transcript "OTTMUST00000078736.1";
chr10	HAVANA	exon	39607734	39608002	0	-	.	gene_id "ENSMUSG00000087177.10"; transcript_id "ENSMUST00000252218.1"; gene_type "lncRNA"; gene_name "E130307A14Rik"; transcript_type "lncRNA"; transcript_name "E130307A14Rik-235"; exon_number 1; exon_id "ENSMUSE00001489660.1"; level 2; mgi_id "MGI:3036287"; tag "basic"; tag "TAGENE"; havana_gene "OTTMUSG00000031774.1";
chr10	HAVANA	exon	39607734	39608003	0	-	.	gene_id "ENSMUSG00000087177.10"; transcript_id "ENSMUST00000129191.8"; gene_type "lncRNA"; gene_name "E130307A14Rik"; transcript_type "lncRNA"; transcript_name "E130307A14Rik-201"; exon_number 1; exon_id "ENSMUSE00000788886.2"; level 2; transcript_support_level "3"; mgi_id "MGI:3036287"; havana_gene "OTTMUSG00000031774.1"; havana_transcript "OTTMUST00000078735.1";
chr10	HAVANA	exon	39607734	39608004	0	-	.	gene_id "ENSMUSG00000087177.10"; transcript_id "ENSMUST00000252216.1"; gene_type "lncRNA"; gene_name "E130307A14Rik"; transcript_type "lncRNA"; transcript_name "E130307A14Rik-233"; exon_number 1; exon_id "ENSMUSE00001501184.1"; level 2; mgi_id "MGI:3036287"; tag "TAGENE"; havana_gene "OTTMUSG00000031774.1";
chr10	HAVANA	exon	39607734	39608004	0	-	.	gene_id "ENSMUSG00000087177.10"; transcript_id "ENSMUST00000155482.3"; gene_type "lncRNA"; gene_name "E130307A14Rik"; transcript_type "lncRNA"; transcript_name "E130307A14Rik-213"; exon_number 1; exon_id "ENSMUSE00001501184.1"; level 2; transcript_support_level "1"; mgi_id "MGI:3036287"; tag "basic"; tag "TAGENE"; havana_gene "OTTMUSG00000031774.1"; havana_transcript "OTTMUST00000078721.1";
chr10	HAVANA	exon	39607734	39608008	0	-	.	gene_id "ENSMUSG00000087177.10"; transcript_id "ENSMUST00000240696.2"; gene_type "lncRNA"; gene_name "E130307A14Rik"; transcript_type "lncRNA"; transcript_name "E130307A14Rik-218"; exon_number 1; exon_id "ENSMUSE00001501198.1"; level 2; mgi_id "MGI:3036287"; tag "TAGENE"; havana_gene "OTTMUSG00000031774.1";
chr10	HAVANA	exon	39607734	39608012	0	-	.	gene_id "ENSMUSG00000087177.10"; transcript_id "ENSMUST00000139356.9"; gene_type "lncRNA"; gene_name "E130307A14Rik"; transcript_type "lncRNA"; transcript_name "E130307A14Rik-204"; exon_number 1; exon_id "ENSMUSE00001489323.1"; level 2; transcript_support_level "3"; mgi_id "MGI:3036287"; tag "RNA_Seq_supported_partial"; tag "TAGENE"; havana_gene "OTTMUSG00000031774.1"; havana_transcript "OTTMUST00000078739.1";
chr10	HAVANA	exon	39607734	39608015	0	-	.	gene_id "ENSMUSG00000087177.10"; transcript_id "ENSMUST00000246529.2"; gene_type "lncRNA"; gene_name "E130307A14Rik"; transcript_type "lncRNA"; transcript_name "E130307A14Rik-226"; exon_number 1; exon_id "ENSMUSE00001501192.1"; level 2; mgi_id "MGI:3036287"; tag "TAGENE"; havana_gene "OTTMUSG00000031774.1";
chr10	HAVANA	exon	39607734	39608018	0	-	.	gene_id "ENSMUSG00000087177.10"; transcript_id "ENSMUST00000252214.1"; gene_type "lncRNA"; gene_name "E130307A14Rik"; transcript_type "lncRNA"; transcript_name "E130307A14Rik-231"; exon_number 1; exon_id "ENSMUSE00001501199.1"; level 2; mgi_id "MGI:3036287"; tag "basic"; tag "TAGENE"; havana_gene "OTTMUSG00000031774.1";
chr10	HAVANA	exon	39607734	39608024	0	-	.	gene_id "ENSMUSG00000087177.10"; transcript_id "ENSMUST00000151921.10"; gene_type "lncRNA"; gene_name "E130307A14Rik"; transcript_type "lncRNA"; transcript_name "E130307A14Rik-210"; exon_number 1; exon_id "ENSMUSE00001501173.1"; level 2; transcript_support_level "1"; mgi_id "MGI:3036287"; tag "Ensembl_canonical"; tag "GENCODE_Primary"; tag "TAGENE"; havana_gene "OTTMUSG00000031774.1"; havana_transcript "OTTMUST00000078733.1";
chr10	HAVANA	exon	39607734	39608041	0	-	.	gene_id "ENSMUSG00000087177.10"; transcript_id "ENSMUST00000252223.1"; gene_type "lncRNA"; gene_name "E130307A14Rik"; transcript_type "lncRNA"; transcript_name "E130307A14Rik-240"; exon_number 1; exon_id "ENSMUSE00001501193.1"; level 2; mgi_id "MGI:3036287"; tag "basic"; tag "TAGENE"; havana_gene "OTTMUSG00000031774.1";
chr10	HAVANA	exon	39608554	39608683	0	-	.	gene_id "ENSMUSG00000087177.10"; transcript_id "ENSMUST00000252228.1"; gene_type "lncRNA"; gene_name "E130307A14Rik"; transcript_type "lncRNA"; transcript_name "E130307A14Rik-245"; exon_number 1; exon_id "ENSMUSE00001501202.1"; level 2; mgi_id "MGI:3036287"; tag "TAGENE"; havana_gene "OTTMUSG00000031774.1";
chr10	HAVANA	gene	39628255	39628864	0	-	.	gene_id "ENSMUSG00000081608.2"; gene_type "processed_pseudogene"; gene_name "Gm16210"; level 2; mgi_id "MGI:3802077"; havana_gene "OTTMUSG00000031772.1";
chr10	HAVANA	transcript	39628255	39628864	0	-	.	gene_id "ENSMUSG00000081608.2"; transcript_id "ENSMUST00000122161.2"; gene_type "processed_pseudogene"; gene_name "Gm16210"; transcript_type "processed_pseudogene"; transcript_name "Gm16210-201"; level 2; transcript_support_level "NA"; mgi_id "MGI:3802077"; ont "PGO:0000004"; tag "basic"; tag "Ensembl_canonical"; tag "GENCODE_Primary"; havana_gene "OTTMUSG00000031772.1"; havana_transcript "OTTMUST00000078714.1";
chr10	HAVANA	exon	39628255	39628864	0	-	.	gene_id "ENSMUSG00000081608.2"; transcript_id "ENSMUST00000122161.2"; gene_type "processed_pseudogene"; gene_name "Gm16210"; transcript_type "processed_pseudogene"; transcript_name "Gm16210-201"; exon_number 1; exon_id "ENSMUSE00000711763.2"; level 2; transcript_support_level "NA"; mgi_id "MGI:3802077"; ont "PGO:0000004"; tag "basic"; tag "Ensembl_canonical"; tag "GENCODE_Primary"; havana_gene "OTTMUSG00000031772.1"; havana_transcript "OTTMUST00000078714.1";
chr10	HAVANA	exon	39637754	39638453	0	-	.	gene_id "ENSMUSG00000130409.1"; transcript_id "ENSMUST00000299675.1"; gene_type "lncRNA"; gene_name "ENSMUSG00000130409"; transcript_type "lncRNA"; transcript_name "ENSMUST00000299675"; exon_number 2; exon_id "ENSMUSE00001592395.1"; level 2; tag "basic"; tag "Ensembl_canonical"; tag "GENCODE_Primary"; tag "TAGENE";
chr10	HAVANA	gene	39637754	39640067	0	-	.	gene_id "ENSMUSG00000130409.1"; gene_type "lncRNA"; gene_name "ENSMUSG00000130409"; level 2;
chr10	HAVANA	transcript	39637754	39640067	0	-	.	gene_id "ENSMUSG00000130409.1"; transcript_id "ENSMUST00000299675.1"; gene_type "lncRNA"; gene_name "ENSMUSG00000130409"; transcript_type "lncRNA"; transcript_name "ENSMUST00000299675"; level 2; tag "basic"; tag "Ensembl_canonical"; tag "GENCODE_Primary"; tag "TAGENE";
chr10	HAVANA	exon	39638325	39638453	0	-	.	gene_id "ENSMUSG00000130409.1"; transcript_id "ENSMUST00000299676.1"; gene_type "lncRNA"; gene_name "ENSMUSG00000130409"; transcript_type "lncRNA"; transcript_name "ENSMUST00000299676"; exon_number 2; exon_id "ENSMUSE00001592394.1"; level 2; tag "basic"; tag "TAGENE";
chr10	HAVANA	transcript	39638325	39639046	0	-	.	gene_id "ENSMUSG00000130409.1"; transcript_id "ENSMUST00000299676.1"; gene_type "lncRNA"; gene_name "ENSMUSG00000130409"; transcript_type "lncRNA"; transcript_name "ENSMUST00000299676"; level 2; tag "basic"; tag "TAGENE";
chr10	HAVANA	exon	39638741	39639046	0	-	.	gene_id "ENSMUSG00000130409.1"; transcript_id "ENSMUST00000299676.1"; gene_type "lncRNA"; gene_name "ENSMUSG00000130409"; transcript_type "lncRNA"; transcript_name "ENSMUST00000299676"; exon_number 1; exon_id "ENSMUSE00001592393.1"; level 2; tag "basic"; tag "TAGENE";
chr10	HAVANA	exon	39639897	39640067	0	-	.	gene_id "ENSMUSG00000130409.1"; transcript_id "ENSMUST00000299675.1"; gene_type "lncRNA"; gene_name "ENSMUSG00000130409"; transcript_type "lncRNA"; transcript_name "ENSMUST00000299675"; exon_number 1; exon_id "ENSMUSE00001592396.1"; level 2; tag "basic"; tag "Ensembl_canonical"; tag "GENCODE_Primary"; tag "TAGENE";
chr10	HAVANA	exon	39662177	39662492	0	-	.	gene_id "ENSMUSG00000129867.1"; transcript_id "ENSMUST00000296776.1"; gene_type "lncRNA"; gene_name "ENSMUSG00000129867"; transcript_type "lncRNA"; transcript_name "ENSMUST00000296776"; exon_number 2; exon_id "ENSMUSE00001586807.1"; level 2; tag "basic"; tag "Ensembl_canonical"; tag "GENCODE_Primary"; tag "TAGENE";
chr10	ENSEMBL_gcm37	exon	39662177	39662492	0.00462929194265564	-	.	gene_id "ENSMUSG00000129867.1"; transcript_id "ENSMUSG00000129867.1_tx_2"; exon_id "chr10_39662177_39662492_-"; exonnum "2"; txlen "588";
chr10	HAVANA	gene	39662177	39669517	0	-	.	gene_id "ENSMUSG00000129867.1"; gene_type "lncRNA"; gene_name "ENSMUSG00000129867"; level 2;
chr10	HAVANA	transcript	39662177	39669517	0	-	.	gene_id "ENSMUSG00000129867.1"; transcript_id "ENSMUST00000296776.1"; gene_type "lncRNA"; gene_name "ENSMUSG00000129867"; transcript_type "lncRNA"; transcript_name "ENSMUST00000296776"; level 2; tag "basic"; tag "Ensembl_canonical"; tag "GENCODE_Primary"; tag "TAGENE";
chr10	sragcm37_ss	exon	39669055	39669326	0.00462929194265564	-	.	gene_id "ENSMUSG00000129867.1"; transcript_id "ENSMUSG00000129867.1_tx_2"; exon_id "chr10_39669055_39669326_-"; exonnum "1"; txlen "588";
chr10	HAVANA	exon	39669468	39669517	0	-	.	gene_id "ENSMUSG00000129867.1"; transcript_id "ENSMUST00000296776.1"; gene_type "lncRNA"; gene_name "ENSMUSG00000129867"; transcript_type "lncRNA"; transcript_name "ENSMUST00000296776"; exon_number 1; exon_id "ENSMUSE00001586806.1"; level 2; tag "basic"; tag "Ensembl_canonical"; tag "GENCODE_Primary"; tag "TAGENE";
chr10	HAVANA	exon	39676070	39676285	0	-	.	gene_id "ENSMUSG00000126086.1"; transcript_id "ENSMUST00000274343.1"; gene_type "lncRNA"; gene_name "ENSMUSG00000126086"; transcript_type "lncRNA"; transcript_name "ENSMUST00000274343"; exon_number 2; exon_id "ENSMUSE00001543698.1"; level 2; tag "basic"; tag "Ensembl_canonical"; tag "GENCODE_Primary"; tag "TAGENE";
chr10	HAVANA	gene	39676070	39694466	0	-	.	gene_id "ENSMUSG00000126086.1"; gene_type "lncRNA"; gene_name "ENSMUSG00000126086"; level 2;
chr10	HAVANA	transcript	39676070	39694466	0	-	.	gene_id "ENSMUSG00000126086.1"; transcript_id "ENSMUST00000274343.1"; gene_type "lncRNA"; gene_name "ENSMUSG00000126086"; transcript_type "lncRNA"; transcript_name "ENSMUST00000274343"; level 2; tag "basic"; tag "Ensembl_canonical"; tag "GENCODE_Primary"; tag "TAGENE";
chr10	HAVANA	exon	39694197	39694466	0	-	.	gene_id "ENSMUSG00000126086.1"; transcript_id "ENSMUST00000274343.1"; gene_type "lncRNA"; gene_name "ENSMUSG00000126086"; transcript_type "lncRNA"; transcript_name "ENSMUST00000274343"; exon_number 1; exon_id "ENSMUSE00001543699.1"; level 2; tag "basic"; tag "Ensembl_canonical"; tag "GENCODE_Primary"; tag "TAGENE";
chr10	HAVANA	UTR	39766009	39767720	0	-	.	gene_id "ENSMUSG00000096687.9"; transcript_id "ENSMUST00000178045.9"; gene_type "protein_coding"; gene_name "Mfsd4b4"; transcript_type "protein_coding"; transcript_name "Mfsd4b4-201"; exon_number 5; exon_id "ENSMUSE00001018897.3"; level 2; protein_id "ENSMUSP00000136934.2"; transcript_support_level "3"; mgi_id "MGI:3035041"; tag "basic"; tag "Ensembl_canonical"; tag "GENCODE_Primary"; tag "appris_principal_1"; havana_gene "OTTMUSG00000042366.1"; havana_transcript "OTTMUST00000111653.1";
chr10	HAVANA	UTR	39766009	39767720	0	-	.	gene_id "ENSMUSG00000096687.9"; transcript_id "ENSMUST00000178563.3"; gene_type "protein_coding"; gene_name "Mfsd4b4"; transcript_type "protein_coding"; transcript_name "Mfsd4b4-202"; exon_number 4; exon_id "ENSMUSE00001018897.3"; level 2; protein_id "ENSMUSP00000137516.2"; transcript_support_level "5"; mgi_id "MGI:3035041"; tag "basic"; havana_gene "OTTMUSG00000042366.1"; havana_transcript "OTTMUST00000111654.1";
chr10	HAVANA	exon	39766009	39768925	0	-	.	gene_id "ENSMUSG00000096687.9"; transcript_id "ENSMUST00000178045.9"; gene_type "protein_coding"; gene_name "Mfsd4b4"; transcript_type "protein_coding"; transcript_name "Mfsd4b4-201"; exon_number 5; exon_id "ENSMUSE00001018897.3"; level 2; protein_id "ENSMUSP00000136934.2"; transcript_support_level "3"; mgi_id "MGI:3035041"; tag "basic"; tag "Ensembl_canonical"; tag "GENCODE_Primary"; tag "appris_principal_1"; havana_gene "OTTMUSG00000042366.1"; havana_transcript "OTTMUST00000111653.1";
chr10	HAVANA	exon	39766009	39768925	0	-	.	gene_id "ENSMUSG00000096687.9"; transcript_id "ENSMUST00000178563.3"; gene_type "protein_coding"; gene_name "Mfsd4b4"; transcript_type "protein_coding"; transcript_name "Mfsd4b4-202"; exon_number 4; exon_id "ENSMUSE00001018897.3"; level 2; protein_id "ENSMUSP00000137516.2"; transcript_support_level "5"; mgi_id "MGI:3035041"; tag "basic"; havana_gene "OTTMUSG00000042366.1"; havana_transcript "OTTMUST00000111654.1";
chr10	HAVANA	transcript	39766009	39775211	0	-	.	gene_id "ENSMUSG00000096687.9"; transcript_id "ENSMUST00000178045.9"; gene_type "protein_coding"; gene_name "Mfsd4b4"; transcript_type "protein_coding"; transcript_name "Mfsd4b4-201"; level 2; protein_id "ENSMUSP00000136934.2"; transcript_support_level "3"; mgi_id "MGI:3035041"; tag "basic"; tag "Ensembl_canonical"; tag "GENCODE_Primary"; tag "appris_principal_1"; havana_gene "OTTMUSG00000042366.1"; havana_transcript "OTTMUST00000111653.1";
chr10	HAVANA	gene	39766009	39775234	0	-	.	gene_id "ENSMUSG00000096687.9"; gene_type "protein_coding"; gene_name "Mfsd4b4"; level 2; mgi_id "MGI:3035041"; havana_gene "OTTMUSG00000042366.1";
chr10	HAVANA	transcript	39766009	39775234	0	-	.	gene_id "ENSMUSG00000096687.9"; transcript_id "ENSMUST00000178563.3"; gene_type "protein_coding"; gene_name "Mfsd4b4"; transcript_type "protein_coding"; transcript_name "Mfsd4b4-202"; level 2; protein_id "ENSMUSP00000137516.2"; transcript_support_level "5"; mgi_id "MGI:3035041"; tag "basic"; havana_gene "OTTMUSG00000042366.1"; havana_transcript "OTTMUST00000111654.1";
chr10	HAVANA	stop_codon	39767718	39767720	0	-	0	gene_id "ENSMUSG00000096687.9"; transcript_id "ENSMUST00000178045.9"; gene_type "protein_coding"; gene_name "Mfsd4b4"; transcript_type "protein_coding"; transcript_name "Mfsd4b4-201"; exon_number 5; exon_id "ENSMUSE00001018897.3"; level 2; protein_id "ENSMUSP00000136934.2"; transcript_support_level "3"; mgi_id "MGI:3035041"; tag "basic"; tag "Ensembl_canonical"; tag "GENCODE_Primary"; tag "appris_principal_1"; havana_gene "OTTMUSG00000042366.1"; havana_transcript "OTTMUST00000111653.1";
chr10	HAVANA	stop_codon	39767718	39767720	0	-	0	gene_id "ENSMUSG00000096687.9"; transcript_id "ENSMUST00000178563.3"; gene_type "protein_coding"; gene_name "Mfsd4b4"; transcript_type "protein_coding"; transcript_name "Mfsd4b4-202"; exon_number 4; exon_id "ENSMUSE00001018897.3"; level 2; protein_id "ENSMUSP00000137516.2"; transcript_support_level "5"; mgi_id "MGI:3035041"; tag "basic"; havana_gene "OTTMUSG00000042366.1"; havana_transcript "OTTMUST00000111654.1";
chr10	HAVANA	CDS	39767721	39768925	0	-	2	gene_id "ENSMUSG00000096687.9"; transcript_id "ENSMUST00000178045.9"; gene_type "protein_coding"; gene_name "Mfsd4b4"; transcript_type "protein_coding"; transcript_name "Mfsd4b4-201"; exon_number 5; exon_id "ENSMUSE00001018897.3"; level 2; protein_id "ENSMUSP00000136934.2"; transcript_support_level "3"; mgi_id "MGI:3035041"; tag "basic"; tag "Ensembl_canonical"; tag "GENCODE_Primary"; tag "appris_principal_1"; havana_gene "OTTMUSG00000042366.1"; havana_transcript "OTTMUST00000111653.1";
chr10	HAVANA	CDS	39767721	39768925	0	-	2	gene_id "ENSMUSG00000096687.9"; transcript_id "ENSMUST00000178563.3"; gene_type "protein_coding"; gene_name "Mfsd4b4"; transcript_type "protein_coding"; transcript_name "Mfsd4b4-202"; exon_number 4; exon_id "ENSMUSE00001018897.3"; level 2; protein_id "ENSMUSP00000137516.2"; transcript_support_level "5"; mgi_id "MGI:3035041"; tag "basic"; havana_gene "OTTMUSG00000042366.1"; havana_transcript "OTTMUST00000111654.1";
chr10	HAVANA	exon	39770012	39770128	0	-	.	gene_id "ENSMUSG00000096687.9"; transcript_id "ENSMUST00000178045.9"; gene_type "protein_coding"; gene_name "Mfsd4b4"; transcript_type "protein_coding"; transcript_name "Mfsd4b4-201"; exon_number 4; exon_id "ENSMUSE00000975950.2"; level 2; protein_id "ENSMUSP00000136934.2"; transcript_support_level "3"; mgi_id "MGI:3035041"; tag "basic"; tag "Ensembl_canonical"; tag "GENCODE_Primary"; tag "appris_principal_1"; havana_gene "OTTMUSG00000042366.1"; havana_transcript "OTTMUST00000111653.1";
chr10	HAVANA	CDS	39770012	39770128	0	-	2	gene_id "ENSMUSG00000096687.9"; transcript_id "ENSMUST00000178045.9"; gene_type "protein_coding"; gene_name "Mfsd4b4"; transcript_type "protein_coding"; transcript_name "Mfsd4b4-201"; exon_number 4; exon_id "ENSMUSE00000975950.2"; level 2; protein_id "ENSMUSP00000136934.2"; transcript_support_level "3"; mgi_id "MGI:3035041"; tag "basic"; tag "Ensembl_canonical"; tag "GENCODE_Primary"; tag "appris_principal_1"; havana_gene "OTTMUSG00000042366.1"; havana_transcript "OTTMUST00000111653.1";
chr10	HAVANA	exon	39770012	39770128	0	-	.	gene_id "ENSMUSG00000096687.9"; transcript_id "ENSMUST00000178563.3"; gene_type "protein_coding"; gene_name "Mfsd4b4"; transcript_type "protein_coding"; transcript_name "Mfsd4b4-202"; exon_number 3; exon_id "ENSMUSE00000975950.2"; level 2; protein_id "ENSMUSP00000137516.2"; transcript_support_level "5"; mgi_id "MGI:3035041"; tag "basic"; havana_gene "OTTMUSG00000042366.1"; havana_transcript "OTTMUST00000111654.1";
chr10	HAVANA	CDS	39770012	39770128	0	-	2	gene_id "ENSMUSG00000096687.9"; transcript_id "ENSMUST00000178563.3"; gene_type "protein_coding"; gene_name "Mfsd4b4"; transcript_type "protein_coding"; transcript_name "Mfsd4b4-202"; exon_number 3; exon_id "ENSMUSE00000975950.2"; level 2; protein_id "ENSMUSP00000137516.2"; transcript_support_level "5"; mgi_id "MGI:3035041"; tag "basic"; havana_gene "OTTMUSG00000042366.1"; havana_transcript "OTTMUST00000111654.1";
chr10	HAVANA	CDS	39770768	39770816	0	-	0	gene_id "ENSMUSG00000096687.9"; transcript_id "ENSMUST00000178563.3"; gene_type "protein_coding"; gene_name "Mfsd4b4"; transcript_type "protein_coding"; transcript_name "Mfsd4b4-202"; exon_number 2; exon_id "ENSMUSE00001233841.2"; level 2; protein_id "ENSMUSP00000137516.2"; transcript_support_level "5"; mgi_id "MGI:3035041"; tag "basic"; havana_gene "OTTMUSG00000042366.1"; havana_transcript "OTTMUST00000111654.1";
chr10	HAVANA	exon	39770768	39770936	0	-	.	gene_id "ENSMUSG00000096687.9"; transcript_id "ENSMUST00000178045.9"; gene_type "protein_coding"; gene_name "Mfsd4b4"; transcript_type "protein_coding"; transcript_name "Mfsd4b4-201"; exon_number 3; exon_id "ENSMUSE00001308224.2"; level 2; protein_id "ENSMUSP00000136934.2"; transcript_support_level "3"; mgi_id "MGI:3035041"; tag "basic"; tag "Ensembl_canonical"; tag "GENCODE_Primary"; tag "appris_principal_1"; havana_gene "OTTMUSG00000042366.1"; havana_transcript "OTTMUST00000111653.1";
chr10	HAVANA	CDS	39770768	39770936	0	-	0	gene_id "ENSMUSG00000096687.9"; transcript_id "ENSMUST00000178045.9"; gene_type "protein_coding"; gene_name "Mfsd4b4"; transcript_type "protein_coding"; transcript_name "Mfsd4b4-201"; exon_number 3; exon_id "ENSMUSE00001308224.2"; level 2; protein_id "ENSMUSP00000136934.2"; transcript_support_level "3"; mgi_id "MGI:3035041"; tag "basic"; tag "Ensembl_canonical"; tag "GENCODE_Primary"; tag "appris_principal_1"; havana_gene "OTTMUSG00000042366.1"; havana_transcript "OTTMUST00000111653.1";
chr10	HAVANA	exon	39770768	39770936	0	-	.	gene_id "ENSMUSG00000096687.9"; transcript_id "ENSMUST00000178563.3"; gene_type "protein_coding"; gene_name "Mfsd4b4"; transcript_type "protein_coding"; transcript_name "Mfsd4b4-202"; exon_number 2; exon_id "ENSMUSE00001233841.2"; level 2; protein_id "ENSMUSP00000137516.2"; transcript_support_level "5"; mgi_id "MGI:3035041"; tag "basic"; havana_gene "OTTMUSG00000042366.1"; havana_transcript "OTTMUST00000111654.1";
chr10	HAVANA	start_codon	39770814	39770816	0	-	0	gene_id "ENSMUSG00000096687.9"; transcript_id "ENSMUST00000178563.3"; gene_type "protein_coding"; gene_name "Mfsd4b4"; transcript_type "protein_coding"; transcript_name "Mfsd4b4-202"; exon_number 2; exon_id "ENSMUSE00001233841.2"; level 2; protein_id "ENSMUSP00000137516.2"; transcript_support_level "5"; mgi_id "MGI:3035041"; tag "basic"; havana_gene "OTTMUSG00000042366.1"; havana_transcript "OTTMUST00000111654.1";
chr10	HAVANA	UTR	39770817	39770936	0	-	.	gene_id "ENSMUSG00000096687.9"; transcript_id "ENSMUST00000178563.3"; gene_type "protein_coding"; gene_name "Mfsd4b4"; transcript_type "protein_coding"; transcript_name "Mfsd4b4-202"; exon_number 2; exon_id "ENSMUSE00001233841.2"; level 2; protein_id "ENSMUSP00000137516.2"; transcript_support_level "5"; mgi_id "MGI:3035041"; tag "basic"; havana_gene "OTTMUSG00000042366.1"; havana_transcript "OTTMUST00000111654.1";
chr10	HAVANA	exon	39770819	39770936	0	-	.	gene_id "ENSMUSG00000096687.9"; transcript_id "ENSMUST00000239131.2"; gene_type "protein_coding"; gene_name "Mfsd4b4"; transcript_type "protein_coding_CDS_not_defined"; transcript_name "Mfsd4b4-204"; exon_number 2; exon_id "ENSMUSE00001465224.2"; level 2; mgi_id "MGI:3035041"; havana_gene "OTTMUSG00000042366.1"; havana_transcript "OTTMUST00000181973.1";
chr10	HAVANA	transcript	39770819	39775165	0	-	.	gene_id "ENSMUSG00000096687.9"; transcript_id "ENSMUST00000239131.2"; gene_type "protein_coding"; gene_name "Mfsd4b4"; transcript_type "protein_coding_CDS_not_defined"; transcript_name "Mfsd4b4-204"; level 2; mgi_id "MGI:3035041"; havana_gene "OTTMUSG00000042366.1"; havana_transcript "OTTMUST00000181973.1";
chr10	HAVANA	CDS	39771508	39771525	0	-	0	gene_id "ENSMUSG00000096687.9"; transcript_id "ENSMUST00000178045.9"; gene_type "protein_coding"; gene_name "Mfsd4b4"; transcript_type "protein_coding"; transcript_name "Mfsd4b4-201"; exon_number 2; exon_id "ENSMUSE00000979172.3"; level 2; protein_id "ENSMUSP00000136934.2"; transcript_support_level "3"; mgi_id "MGI:3035041"; tag "basic"; tag "Ensembl_canonical"; tag "GENCODE_Primary"; tag "appris_principal_1"; havana_gene "OTTMUSG00000042366.1"; havana_transcript "OTTMUST00000111653.1";
chr10	HAVANA	exon	39771508	39771992	0	-	.	gene_id "ENSMUSG00000096687.9"; transcript_id "ENSMUST00000178045.9"; gene_type "protein_coding"; gene_name "Mfsd4b4"; transcript_type "protein_coding"; transcript_name "Mfsd4b4-201"; exon_number 2; exon_id "ENSMUSE00000979172.3"; level 2; protein_id "ENSMUSP00000136934.2"; transcript_support_level "3"; mgi_id "MGI:3035041"; tag "basic"; tag "Ensembl_canonical"; tag "GENCODE_Primary"; tag "appris_principal_1"; havana_gene "OTTMUSG00000042366.1"; havana_transcript "OTTMUST00000111653.1";
chr10	HAVANA	start_codon	39771523	39771525	0	-	0	gene_id "ENSMUSG00000096687.9"; transcript_id "ENSMUST00000178045.9"; gene_type "protein_coding"; gene_name "Mfsd4b4"; transcript_type "protein_coding"; transcript_name "Mfsd4b4-201"; exon_number 2; exon_id "ENSMUSE00000979172.3"; level 2; protein_id "ENSMUSP00000136934.2"; transcript_support_level "3"; mgi_id "MGI:3035041"; tag "basic"; tag "Ensembl_canonical"; tag "GENCODE_Primary"; tag "appris_principal_1"; havana_gene "OTTMUSG00000042366.1"; havana_transcript "OTTMUST00000111653.1";
chr10	HAVANA	UTR	39771526	39771992	0	-	.	gene_id "ENSMUSG00000096687.9"; transcript_id "ENSMUST00000178045.9"; gene_type "protein_coding"; gene_name "Mfsd4b4"; transcript_type "protein_coding"; transcript_name "Mfsd4b4-201"; exon_number 2; exon_id "ENSMUSE00000979172.3"; level 2; protein_id "ENSMUSP00000136934.2"; transcript_support_level "3"; mgi_id "MGI:3035041"; tag "basic"; tag "Ensembl_canonical"; tag "GENCODE_Primary"; tag "appris_principal_1"; havana_gene "OTTMUSG00000042366.1"; havana_transcript "OTTMUST00000111653.1";
chr10	HAVANA	exon	39771942	39771992	0	-	.	gene_id "ENSMUSG00000096687.9"; transcript_id "ENSMUST00000239084.2"; gene_type "protein_coding"; gene_name "Mfsd4b4"; transcript_type "protein_coding_CDS_not_defined"; transcript_name "Mfsd4b4-203"; exon_number 2; exon_id "ENSMUSE00001465303.2"; level 2; mgi_id "MGI:3035041"; havana_gene "OTTMUSG00000042366.1"; havana_transcript "OTTMUST00000181974.1";
chr10	HAVANA	transcript	39771942	39774506	0	-	.	gene_id "ENSMUSG00000096687.9"; transcript_id "ENSMUST00000239084.2"; gene_type "protein_coding"; gene_name "Mfsd4b4"; transcript_type "protein_coding_CDS_not_defined"; transcript_name "Mfsd4b4-203"; level 2; mgi_id "MGI:3035041"; havana_gene "OTTMUSG00000042366.1"; havana_transcript "OTTMUST00000181974.1";
chr10	HAVANA	exon	39774120	39774506	0	-	.	gene_id "ENSMUSG00000096687.9"; transcript_id "ENSMUST00000239084.2"; gene_type "protein_coding"; gene_name "Mfsd4b4"; transcript_type "protein_coding_CDS_not_defined"; transcript_name "Mfsd4b4-203"; exon_number 1; exon_id "ENSMUSE00001465482.2"; level 2; mgi_id "MGI:3035041"; havana_gene "OTTMUSG00000042366.1"; havana_transcript "OTTMUST00000181974.1";
chr10	HAVANA	exon	39774831	39775165	0	-	.	gene_id "ENSMUSG00000096687.9"; transcript_id "ENSMUST00000239131.2"; gene_type "protein_coding"; gene_name "Mfsd4b4"; transcript_type "protein_coding_CDS_not_defined"; transcript_name "Mfsd4b4-204"; exon_number 1; exon_id "ENSMUSE00001465907.2"; level 2; mgi_id "MGI:3035041"; havana_gene "OTTMUSG00000042366.1"; havana_transcript "OTTMUST00000181973.1";
chr10	HAVANA	exon	39774910	39775211	0	-	.	gene_id "ENSMUSG00000096687.9"; transcript_id "ENSMUST00000178045.9"; gene_type "protein_coding"; gene_name "Mfsd4b4"; transcript_type "protein_coding"; transcript_name "Mfsd4b4-201"; exon_number 1; exon_id "ENSMUSE00001465161.2"; level 2; protein_id "ENSMUSP00000136934.2"; transcript_support_level "3"; mgi_id "MGI:3035041"; tag "basic"; tag "Ensembl_canonical"; tag "GENCODE_Primary"; tag "appris_principal_1"; havana_gene "OTTMUSG00000042366.1"; havana_transcript "OTTMUST00000111653.1";
chr10	HAVANA	UTR	39774910	39775211	0	-	.	gene_id "ENSMUSG00000096687.9"; transcript_id "ENSMUST00000178045.9"; gene_type "protein_coding"; gene_name "Mfsd4b4"; transcript_type "protein_coding"; transcript_name "Mfsd4b4-201"; exon_number 1; exon_id "ENSMUSE00001465161.2"; level 2; protein_id "ENSMUSP00000136934.2"; transcript_support_level "3"; mgi_id "MGI:3035041"; tag "basic"; tag "Ensembl_canonical"; tag "GENCODE_Primary"; tag "appris_principal_1"; havana_gene "OTTMUSG00000042366.1"; havana_transcript "OTTMUST00000111653.1";
chr10	HAVANA	exon	39774910	39775234	0	-	.	gene_id "ENSMUSG00000096687.9"; transcript_id "ENSMUST00000178563.3"; gene_type "protein_coding"; gene_name "Mfsd4b4"; transcript_type "protein_coding"; transcript_name "Mfsd4b4-202"; exon_number 1; exon_id "ENSMUSE00001069018.2"; level 2; protein_id "ENSMUSP00000137516.2"; transcript_support_level "5"; mgi_id "MGI:3035041"; tag "basic"; havana_gene "OTTMUSG00000042366.1"; havana_transcript "OTTMUST00000111654.1";
chr10	HAVANA	UTR	39774910	39775234	0	-	.	gene_id "ENSMUSG00000096687.9"; transcript_id "ENSMUST00000178563.3"; gene_type "protein_coding"; gene_name "Mfsd4b4"; transcript_type "protein_coding"; transcript_name "Mfsd4b4-202"; exon_number 1; exon_id "ENSMUSE00001069018.2"; level 2; protein_id "ENSMUSP00000137516.2"; transcript_support_level "5"; mgi_id "MGI:3035041"; tag "basic"; havana_gene "OTTMUSG00000042366.1"; havana_transcript "OTTMUST00000111654.1";
chr10	sragcm37_es	exon	39782894	39783118	0.0621819293983813	-	.	gene_id "sragcm37_gene_34590"; transcript_id "sragcm37_gene_34590_tx_1"; exon_id "chr10_39782894_39783118_-"; exonnum "3"; txlen "625";
chr10	sragcm37_es	exon	39782894	39783118	0.0591216726819835	-	.	gene_id "sragcm37_gene_34590"; transcript_id "sragcm37_gene_34590_tx_2"; exon_id "chr10_39782894_39783118_-"; exonnum "3"; txlen "542";
chr10	sragcm37_mid	exon	39783973	39784192	0.0621819293983813	-	.	gene_id "sragcm37_gene_34590"; transcript_id "sragcm37_gene_34590_tx_1"; exon_id "chr10_39783973_39784192_-"; exonnum "2"; txlen "625";
chr10	sragcm37_mid	exon	39783973	39784192	0.0591216726819835	-	.	gene_id "sragcm37_gene_34590"; transcript_id "sragcm37_gene_34590_tx_2"; exon_id "chr10_39783973_39784192_-"; exonnum "2"; txlen "542";
chr10	sragcm37_ss	exon	39785059	39785238	0.0621819293983813	-	.	gene_id "sragcm37_gene_34590"; transcript_id "sragcm37_gene_34590_tx_1"; exon_id "chr10_39785059_39785238_-"; exonnum "1"; txlen "625";
chr10	sragcm37_ss	exon	39785126	39785222	0.0591216726819835	-	.	gene_id "sragcm37_gene_34590"; transcript_id "sragcm37_gene_34590_tx_2"; exon_id "chr10_39785126_39785222_-"; exonnum "1"; txlen "542";
chr10	HAVANA	exon	39796376	39798187	0	-	.	gene_id "ENSMUSG00000121468.1"; transcript_id "ENSMUST00000045526.5"; gene_type "lncRNA"; gene_name "Mfsd4b2"; transcript_type "lncRNA"; transcript_name "Mfsd4b2-202"; exon_number 4; exon_id "ENSMUSE00000314588.5"; level 2; transcript_support_level "1"; tag "basic"; havana_transcript "OTTMUST00000111655.1";
chr10	HAVANA	transcript	39796376	39802919	0	-	.	gene_id "ENSMUSG00000121468.1"; transcript_id "ENSMUST00000045526.5"; gene_type "lncRNA"; gene_name "Mfsd4b2"; transcript_type "lncRNA"; transcript_name "Mfsd4b2-202"; level 2; transcript_support_level "1"; tag "basic"; havana_transcript "OTTMUST00000111655.1";
chr10	HAVANA	gene	39796376	39813309	0	-	.	gene_id "ENSMUSG00000121468.1"; gene_type "lncRNA"; gene_name "Mfsd4b2"; level 2; tag "overlaps_pseudogene";
chr10	HAVANA	exon	39796601	39798187	0	-	.	gene_id "ENSMUSG00000121468.1"; transcript_id "ENSMUST00000238884.2"; gene_type "lncRNA"; gene_name "Mfsd4b2"; transcript_type "lncRNA"; transcript_name "Mfsd4b2-203"; exon_number 4; exon_id "ENSMUSE00001465762.2"; level 2; tag "Ensembl_canonical"; tag "GENCODE_Primary"; havana_transcript "OTTMUST00000181970.1";
chr10	HAVANA	transcript	39796601	39813309	0	-	.	gene_id "ENSMUSG00000121468.1"; transcript_id "ENSMUST00000238884.2"; gene_type "lncRNA"; gene_name "Mfsd4b2"; transcript_type "lncRNA"; transcript_name "Mfsd4b2-203"; level 2; tag "Ensembl_canonical"; tag "GENCODE_Primary"; havana_transcript "OTTMUST00000181970.1";
chr10	HAVANA	exon	39796956	39798187	0	-	.	gene_id "ENSMUSG00000039339.6"; transcript_id "ENSMUST00000239105.2"; gene_type "transcribed_unprocessed_pseudogene"; gene_name "Mfsd4b2"; transcript_type "transcribed_unprocessed_pseudogene"; transcript_name "Mfsd4b2-201"; exon_number 4; exon_id "ENSMUSE00001465802.2"; level 2; mgi_id "MGI:1919295"; ont "PGO:0000005"; ont "PGO:0000019"; tag "basic"; tag "Ensembl_canonical"; tag "GENCODE_Primary"; havana_gene "OTTMUSG00000042367.1"; havana_transcript "OTTMUST00000181975.1";
chr10	HAVANA	gene	39796956	39802945	0	-	.	gene_id "ENSMUSG00000039339.6"; gene_type "transcribed_unprocessed_pseudogene"; gene_name "Mfsd4b2"; level 2; mgi_id "MGI:1919295"; havana_gene "OTTMUSG00000042367.1";
chr10	HAVANA	transcript	39796956	39802945	0	-	.	gene_id "ENSMUSG00000039339.6"; transcript_id "ENSMUST00000239105.2"; gene_type "transcribed_unprocessed_pseudogene"; gene_name "Mfsd4b2"; transcript_type "transcribed_unprocessed_pseudogene"; transcript_name "Mfsd4b2-201"; level 2; mgi_id "MGI:1919295"; ont "PGO:0000005"; ont "PGO:0000019"; tag "basic"; tag "Ensembl_canonical"; tag "GENCODE_Primary"; havana_gene "OTTMUSG00000042367.1"; havana_transcript "OTTMUST00000181975.1";
chr10	HAVANA	exon	39799735	39799851	0	-	.	gene_id "ENSMUSG00000121468.1"; transcript_id "ENSMUST00000045526.5"; gene_type "lncRNA"; gene_name "Mfsd4b2"; transcript_type "lncRNA"; transcript_name "Mfsd4b2-202"; exon_number 3; exon_id "ENSMUSE00001750900.1"; level 2; transcript_support_level "1"; tag "basic"; havana_transcript "OTTMUST00000111655.1";
chr10	HAVANA	exon	39799735	39799851	0	-	.	gene_id "ENSMUSG00000121468.1"; transcript_id "ENSMUST00000238884.2"; gene_type "lncRNA"; gene_name "Mfsd4b2"; transcript_type "lncRNA"; transcript_name "Mfsd4b2-203"; exon_number 3; exon_id "ENSMUSE00001750900.1"; level 2; tag "Ensembl_canonical"; tag "GENCODE_Primary"; havana_transcript "OTTMUST00000181970.1";
chr10	HAVANA	exon	39799735	39799851	0	-	.	gene_id "ENSMUSG00000039339.6"; transcript_id "ENSMUST00000239105.2"; gene_type "transcribed_unprocessed_pseudogene"; gene_name "Mfsd4b2"; transcript_type "transcribed_unprocessed_pseudogene"; transcript_name "Mfsd4b2-201"; exon_number 3; exon_id "ENSMUSE00000314597.4"; level 2; mgi_id "MGI:1919295"; ont "PGO:0000005"; ont "PGO:0000019"; tag "basic"; tag "Ensembl_canonical"; tag "GENCODE_Primary"; havana_gene "OTTMUSG00000042367.1"; havana_transcript "OTTMUST00000181975.1";
chr10	HAVANA	exon	39801066	39801234	0	-	.	gene_id "ENSMUSG00000121468.1"; transcript_id "ENSMUST00000045526.5"; gene_type "lncRNA"; gene_name "Mfsd4b2"; transcript_type "lncRNA"; transcript_name "Mfsd4b2-202"; exon_number 2; exon_id "ENSMUSE00001751014.2"; level 2; transcript_support_level "1"; tag "basic"; havana_transcript "OTTMUST00000111655.1";
chr10	HAVANA	exon	39801066	39801234	0	-	.	gene_id "ENSMUSG00000121468.1"; transcript_id "ENSMUST00000238884.2"; gene_type "lncRNA"; gene_name "Mfsd4b2"; transcript_type "lncRNA"; transcript_name "Mfsd4b2-203"; exon_number 2; exon_id "ENSMUSE00001751014.2"; level 2; tag "Ensembl_canonical"; tag "GENCODE_Primary"; havana_transcript "OTTMUST00000181970.1";
chr10	HAVANA	exon	39801066	39801234	0	-	.	gene_id "ENSMUSG00000039339.6"; transcript_id "ENSMUST00000239105.2"; gene_type "transcribed_unprocessed_pseudogene"; gene_name "Mfsd4b2"; transcript_type "transcribed_unprocessed_pseudogene"; transcript_name "Mfsd4b2-201"; exon_number 2; exon_id "ENSMUSE00000967906.2"; level 2; mgi_id "MGI:1919295"; ont "PGO:0000005"; ont "PGO:0000019"; tag "basic"; tag "Ensembl_canonical"; tag "GENCODE_Primary"; havana_gene "OTTMUSG00000042367.1"; havana_transcript "OTTMUST00000181975.1";
chr10	HAVANA	exon	39802731	39802919	0	-	.	gene_id "ENSMUSG00000121468.1"; transcript_id "ENSMUST00000045526.5"; gene_type "lncRNA"; gene_name "Mfsd4b2"; transcript_type "lncRNA"; transcript_name "Mfsd4b2-202"; exon_number 1; exon_id "ENSMUSE00000331585.5"; level 2; transcript_support_level "1"; tag "basic"; havana_transcript "OTTMUST00000111655.1";
chr10	HAVANA	exon	39802731	39802945	0	-	.	gene_id "ENSMUSG00000039339.6"; transcript_id "ENSMUST00000239105.2"; gene_type "transcribed_unprocessed_pseudogene"; gene_name "Mfsd4b2"; transcript_type "transcribed_unprocessed_pseudogene"; transcript_name "Mfsd4b2-201"; exon_number 1; exon_id "ENSMUSE00001465634.2"; level 2; mgi_id "MGI:1919295"; ont "PGO:0000005"; ont "PGO:0000019"; tag "basic"; tag "Ensembl_canonical"; tag "GENCODE_Primary"; havana_gene "OTTMUSG00000042367.1"; havana_transcript "OTTMUST00000181975.1";
chr10	HAVANA	exon	39812953	39813309	0	-	.	gene_id "ENSMUSG00000121468.1"; transcript_id "ENSMUST00000238884.2"; gene_type "lncRNA"; gene_name "Mfsd4b2"; transcript_type "lncRNA"; transcript_name "Mfsd4b2-203"; exon_number 1; exon_id "ENSMUSE00001465395.2"; level 2; tag "Ensembl_canonical"; tag "GENCODE_Primary"; havana_transcript "OTTMUST00000181970.1";
chr10	HAVANA	exon	39822908	39824119	0	-	.	gene_id "ENSMUSG00000121339.1"; transcript_id "ENSMUST00000095749.6"; gene_type "lncRNA"; gene_name "Mfsd4b3-ps"; transcript_type "lncRNA"; transcript_name "Mfsd4b3-ps-202"; exon_number 4; exon_id "ENSMUSE00000614686.6"; level 2; transcript_support_level "1"; tag "basic"; tag "Ensembl_canonical"; tag "GENCODE_Primary"; havana_transcript "OTTMUST00000093579.1";
chr10	HAVANA	gene	39822908	39836180	0	-	.	gene_id "ENSMUSG00000121339.1"; gene_type "lncRNA"; gene_name "Mfsd4b3-ps"; level 2; tag "overlaps_pseudogene";
chr10	HAVANA	transcript	39822908	39836180	0	-	.	gene_id "ENSMUSG00000121339.1"; transcript_id "ENSMUST00000095749.6"; gene_type "lncRNA"; gene_name "Mfsd4b3-ps"; transcript_type "lncRNA"; transcript_name "Mfsd4b3-ps-202"; level 2; transcript_support_level "1"; tag "basic"; tag "Ensembl_canonical"; tag "GENCODE_Primary"; havana_transcript "OTTMUST00000093579.1";
chr10	HAVANA	exon	39822919	39824119	0	-	.	gene_id "ENSMUSG00000071335.7"; transcript_id "ENSMUST00000239163.2"; gene_type "transcribed_unprocessed_pseudogene"; gene_name "Mfsd4b3-ps"; transcript_type "transcribed_unprocessed_pseudogene"; transcript_name "Mfsd4b3-ps-201"; exon_number 4; exon_id "ENSMUSE00001465368.2"; level 2; mgi_id "MGI:3773841"; ont "PGO:0000005"; ont "PGO:0000019"; tag "basic"; tag "Ensembl_canonical"; tag "GENCODE_Primary"; havana_gene "OTTMUSG00000036503.1"; havana_transcript "OTTMUST00000181976.1";
chr10	HAVANA	gene	39822919	39836086	0	-	.	gene_id "ENSMUSG00000071335.7"; gene_type "transcribed_unprocessed_pseudogene"; gene_name "Mfsd4b3-ps"; level 2; mgi_id "MGI:3773841"; tag "overlapping_locus"; havana_gene "OTTMUSG00000036503.1";
chr10	HAVANA	transcript	39822919	39836086	0	-	.	gene_id "ENSMUSG00000071335.7"; transcript_id "ENSMUST00000239163.2"; gene_type "transcribed_unprocessed_pseudogene"; gene_name "Mfsd4b3-ps"; transcript_type "transcribed_unprocessed_pseudogene"; transcript_name "Mfsd4b3-ps-201"; level 2; mgi_id "MGI:3773841"; ont "PGO:0000005"; ont "PGO:0000019"; tag "basic"; tag "Ensembl_canonical"; tag "GENCODE_Primary"; havana_gene "OTTMUSG00000036503.1"; havana_transcript "OTTMUST00000181976.1";
chr10	HAVANA	exon	39824996	39825112	0	-	.	gene_id "ENSMUSG00000121339.1"; transcript_id "ENSMUST00000095749.6"; gene_type "lncRNA"; gene_name "Mfsd4b3-ps"; transcript_type "lncRNA"; transcript_name "Mfsd4b3-ps-202"; exon_number 3; exon_id "ENSMUSE00001750920.1"; level 2; transcript_support_level "1"; tag "basic"; tag "Ensembl_canonical"; tag "GENCODE_Primary"; havana_transcript "OTTMUST00000093579.1";
chr10	HAVANA	exon	39824996	39825112	0	-	.	gene_id "ENSMUSG00000071335.7"; transcript_id "ENSMUST00000239163.2"; gene_type "transcribed_unprocessed_pseudogene"; gene_name "Mfsd4b3-ps"; transcript_type "transcribed_unprocessed_pseudogene"; transcript_name "Mfsd4b3-ps-201"; exon_number 3; exon_id "ENSMUSE00000614687.3"; level 2; mgi_id "MGI:3773841"; ont "PGO:0000005"; ont "PGO:0000019"; tag "basic"; tag "Ensembl_canonical"; tag "GENCODE_Primary"; havana_gene "OTTMUSG00000036503.1"; havana_transcript "OTTMUST00000181976.1";
chr10	HAVANA	exon	39826613	39826781	0	-	.	gene_id "ENSMUSG00000121339.1"; transcript_id "ENSMUST00000095749.6"; gene_type "lncRNA"; gene_name "Mfsd4b3-ps"; transcript_type "lncRNA"; transcript_name "Mfsd4b3-ps-202"; exon_number 2; exon_id "ENSMUSE00001751048.1"; level 2; transcript_support_level "1"; tag "basic"; tag "Ensembl_canonical"; tag "GENCODE_Primary"; havana_transcript "OTTMUST00000093579.1";
chr10	HAVANA	exon	39826613	39826781	0	-	.	gene_id "ENSMUSG00000071335.7"; transcript_id "ENSMUST00000239163.2"; gene_type "transcribed_unprocessed_pseudogene"; gene_name "Mfsd4b3-ps"; transcript_type "transcribed_unprocessed_pseudogene"; transcript_name "Mfsd4b3-ps-201"; exon_number 2; exon_id "ENSMUSE00001011956.2"; level 2; mgi_id "MGI:3773841"; ont "PGO:0000005"; ont "PGO:0000019"; tag "basic"; tag "Ensembl_canonical"; tag "GENCODE_Primary"; havana_gene "OTTMUSG00000036503.1"; havana_transcript "OTTMUST00000181976.1";
chr10	sragcm37_mid	exon	39832598	39832743	0.680704616097248	-	.	gene_id "ENSMUSG00000038528.16"; transcript_id "ENSMUSG00000038528.16_tx_3"; exon_id "chr10_39832598_39832743_-"; exonnum "5"; txlen "1315";
chr10	HAVANA	UTR	39834032	39836448	0	-	.	gene_id "ENSMUSG00000038528.16"; transcript_id "ENSMUST00000073618.13"; gene_type "protein_coding"; gene_name "Mfsd4b5"; transcript_type "protein_coding"; transcript_name "Mfsd4b5-202"; exon_number 4; exon_id "ENSMUSE00000614689.5"; level 2; protein_id "ENSMUSP00000073304.6"; transcript_support_level "1"; mgi_id "MGI:2446139"; tag "basic"; tag "CCDS"; ccdsid "CCDS48541.1"; havana_gene "OTTMUSG00000036498.1"; havana_transcript "OTTMUST00000093568.1";
chr10	HAVANA	exon	39834032	39836486	0	-	.	gene_id "ENSMUSG00000038528.16"; transcript_id "ENSMUST00000073618.13"; gene_type "protein_coding"; gene_name "Mfsd4b5"; transcript_type "protein_coding"; transcript_name "Mfsd4b5-202"; exon_number 4; exon_id "ENSMUSE00000614689.5"; level 2; protein_id "ENSMUSP00000073304.6"; transcript_support_level "1"; mgi_id "MGI:2446139"; tag "basic"; tag "CCDS"; ccdsid "CCDS48541.1"; havana_gene "OTTMUSG00000036498.1"; havana_transcript "OTTMUST00000093568.1";
chr10	HAVANA	transcript	39834032	39862639	0	-	.	gene_id "ENSMUSG00000038528.16"; transcript_id "ENSMUST00000073618.13"; gene_type "protein_coding"; gene_name "Mfsd4b5"; transcript_type "protein_coding"; transcript_name "Mfsd4b5-202"; level 2; protein_id "ENSMUSP00000073304.6"; transcript_support_level "1"; mgi_id "MGI:2446139"; tag "basic"; tag "CCDS"; ccdsid "CCDS48541.1"; havana_gene "OTTMUSG00000036498.1"; havana_transcript "OTTMUST00000093568.1";
chr10	HAVANA	gene	39834032	39862642	0	-	.	gene_id "ENSMUSG00000038528.16"; gene_type "protein_coding"; gene_name "Mfsd4b5"; level 2; mgi_id "MGI:2446139"; tag "overlapping_locus"; havana_gene "OTTMUSG00000036498.1";
chr10	HAVANA	exon	39835866	39836086	0	-	.	gene_id "ENSMUSG00000071335.7"; transcript_id "ENSMUST00000239163.2"; gene_type "transcribed_unprocessed_pseudogene"; gene_name "Mfsd4b3-ps"; transcript_type "transcribed_unprocessed_pseudogene"; transcript_name "Mfsd4b3-ps-201"; exon_number 1; exon_id "ENSMUSE00001464968.2"; level 2; mgi_id "MGI:3773841"; ont "PGO:0000005"; ont "PGO:0000019"; tag "basic"; tag "Ensembl_canonical"; tag "GENCODE_Primary"; havana_gene "OTTMUSG00000036503.1"; havana_transcript "OTTMUST00000181976.1";
chr10	HAVANA	exon	39835866	39836180	0	-	.	gene_id "ENSMUSG00000121339.1"; transcript_id "ENSMUST00000095749.6"; gene_type "lncRNA"; gene_name "Mfsd4b3-ps"; transcript_type "lncRNA"; transcript_name "Mfsd4b3-ps-202"; exon_number 1; exon_id "ENSMUSE00000666476.3"; level 2; transcript_support_level "1"; tag "basic"; tag "Ensembl_canonical"; tag "GENCODE_Primary"; havana_transcript "OTTMUST00000093579.1";
chr10	sragcm37_mid	exon	39835866	39836486	0.680704616097248	-	.	gene_id "ENSMUSG00000038528.16"; transcript_id "ENSMUSG00000038528.16_tx_3"; exon_id "chr10_39835866_39836486_-"; exonnum "4"; txlen "1315";
chr10	HAVANA	stop_codon	39836446	39836448	0	-	0	gene_id "ENSMUSG00000038528.16"; transcript_id "ENSMUST00000073618.13"; gene_type "protein_coding"; gene_name "Mfsd4b5"; transcript_type "protein_coding"; transcript_name "Mfsd4b5-202"; exon_number 4; exon_id "ENSMUSE00000614689.5"; level 2; protein_id "ENSMUSP00000073304.6"; transcript_support_level "1"; mgi_id "MGI:2446139"; tag "basic"; tag "CCDS"; ccdsid "CCDS48541.1"; havana_gene "OTTMUSG00000036498.1"; havana_transcript "OTTMUST00000093568.1";
chr10	HAVANA	CDS	39836449	39836486	0	-	2	gene_id "ENSMUSG00000038528.16"; transcript_id "ENSMUST00000073618.13"; gene_type "protein_coding"; gene_name "Mfsd4b5"; transcript_type "protein_coding"; transcript_name "Mfsd4b5-202"; exon_number 4; exon_id "ENSMUSE00000614689.5"; level 2; protein_id "ENSMUSP00000073304.6"; transcript_support_level "1"; mgi_id "MGI:2446139"; tag "basic"; tag "CCDS"; ccdsid "CCDS48541.1"; havana_gene "OTTMUSG00000036498.1"; havana_transcript "OTTMUST00000093568.1";
chr10	HAVANA	UTR	39844149	39845946	0	-	.	gene_id "ENSMUSG00000038528.16"; transcript_id "ENSMUST00000164566.8"; gene_type "protein_coding"; gene_name "Mfsd4b5"; transcript_type "protein_coding"; transcript_name "Mfsd4b5-203"; exon_number 4; exon_id "ENSMUSE00000576538.4"; level 2; protein_id "ENSMUSP00000130944.2"; transcript_support_level "1"; mgi_id "MGI:2446139"; tag "basic"; tag "CCDS"; ccdsid "CCDS23791.1"; havana_gene "OTTMUSG00000036498.1"; havana_transcript "OTTMUST00000093569.1";
chr10	HAVANA	exon	39844149	39845969	0	-	.	gene_id "ENSMUSG00000038528.16"; transcript_id "ENSMUST00000164566.8"; gene_type "protein_coding"; gene_name "Mfsd4b5"; transcript_type "protein_coding"; transcript_name "Mfsd4b5-203"; exon_number 4; exon_id "ENSMUSE00000576538.4"; level 2; protein_id "ENSMUSP00000130944.2"; transcript_support_level "1"; mgi_id "MGI:2446139"; tag "basic"; tag "CCDS"; ccdsid "CCDS23791.1"; havana_gene "OTTMUSG00000036498.1"; havana_transcript "OTTMUST00000093569.1";
chr10	HAVANA	transcript	39844149	39862642	0	-	.	gene_id "ENSMUSG00000038528.16"; transcript_id "ENSMUST00000164566.8"; gene_type "protein_coding"; gene_name "Mfsd4b5"; transcript_type "protein_coding"; transcript_name "Mfsd4b5-203"; level 2; protein_id "ENSMUSP00000130944.2"; transcript_support_level "1"; mgi_id "MGI:2446139"; tag "basic"; tag "CCDS"; ccdsid "CCDS23791.1"; havana_gene "OTTMUSG00000036498.1"; havana_transcript "OTTMUST00000093569.1";
chr10	HAVANA	UTR	39844151	39846141	0	-	.	gene_id "ENSMUSG00000038528.16"; transcript_id "ENSMUST00000170579.9"; gene_type "protein_coding"; gene_name "Mfsd4b5"; transcript_type "protein_coding"; transcript_name "Mfsd4b5-205"; exon_number 4; exon_id "ENSMUSE00000896412.3"; level 2; protein_id "ENSMUSP00000126439.2"; transcript_support_level "2"; mgi_id "MGI:2446139"; tag "basic"; tag "Ensembl_canonical"; tag "GENCODE_Primary"; tag "appris_principal_1"; tag "CCDS"; ccdsid "CCDS48542.1"; havana_gene "OTTMUSG00000036498.1"; havana_transcript "OTTMUST00000093580.1";
chr10	HAVANA	exon	39844151	39847148	0	-	.	gene_id "ENSMUSG00000038528.16"; transcript_id "ENSMUST00000170579.9"; gene_type "protein_coding"; gene_name "Mfsd4b5"; transcript_type "protein_coding"; transcript_name "Mfsd4b5-205"; exon_number 4; exon_id "ENSMUSE00000896412.3"; level 2; protein_id "ENSMUSP00000126439.2"; transcript_support_level "2"; mgi_id "MGI:2446139"; tag "basic"; tag "Ensembl_canonical"; tag "GENCODE_Primary"; tag "appris_principal_1"; tag "CCDS"; ccdsid "CCDS48542.1"; havana_gene "OTTMUSG00000036498.1"; havana_transcript "OTTMUST00000093580.1";
chr10	ENSEMBL_gcm37	exon	39844151	39847148	0.000881775607980747	-	.	gene_id "ENSMUSG00000038528.16"; transcript_id "ENSMUSG00000038528.16_tx_4"; exon_id "chr10_39844151_39847148_-"; exonnum "5"; txlen "3607";
chr10	HAVANA	transcript	39844151	39862635	0	-	.	gene_id "ENSMUSG00000038528.16"; transcript_id "ENSMUST00000170579.9"; gene_type "protein_coding"; gene_name "Mfsd4b5"; transcript_type "protein_coding"; transcript_name "Mfsd4b5-205"; level 2; protein_id "ENSMUSP00000126439.2"; transcript_support_level "2"; mgi_id "MGI:2446139"; tag "basic"; tag "Ensembl_canonical"; tag "GENCODE_Primary"; tag "appris_principal_1"; tag "CCDS"; ccdsid "CCDS48542.1"; havana_gene "OTTMUSG00000036498.1"; havana_transcript "OTTMUST00000093580.1";
chr10	HAVANA	stop_codon	39845944	39845946	0	-	0	gene_id "ENSMUSG00000038528.16"; transcript_id "ENSMUST00000164566.8"; gene_type "protein_coding"; gene_name "Mfsd4b5"; transcript_type "protein_coding"; transcript_name "Mfsd4b5-203"; exon_number 4; exon_id "ENSMUSE00000576538.4"; level 2; protein_id "ENSMUSP00000130944.2"; transcript_support_level "1"; mgi_id "MGI:2446139"; tag "basic"; tag "CCDS"; ccdsid "CCDS23791.1"; havana_gene "OTTMUSG00000036498.1"; havana_transcript "OTTMUST00000093569.1";
chr10	HAVANA	CDS	39845947	39845969	0	-	2	gene_id "ENSMUSG00000038528.16"; transcript_id "ENSMUST00000164566.8"; gene_type "protein_coding"; gene_name "Mfsd4b5"; transcript_type "protein_coding"; transcript_name "Mfsd4b5-203"; exon_number 4; exon_id "ENSMUSE00000576538.4"; level 2; protein_id "ENSMUSP00000130944.2"; transcript_support_level "1"; mgi_id "MGI:2446139"; tag "basic"; tag "CCDS"; ccdsid "CCDS23791.1"; havana_gene "OTTMUSG00000036498.1"; havana_transcript "OTTMUST00000093569.1";
chr10	HAVANA	stop_codon	39846139	39846141	0	-	0	gene_id "ENSMUSG00000038528.16"; transcript_id "ENSMUST00000170579.9"; gene_type "protein_coding"; gene_name "Mfsd4b5"; transcript_type "protein_coding"; transcript_name "Mfsd4b5-205"; exon_number 4; exon_id "ENSMUSE00000896412.3"; level 2; protein_id "ENSMUSP00000126439.2"; transcript_support_level "2"; mgi_id "MGI:2446139"; tag "basic"; tag "Ensembl_canonical"; tag "GENCODE_Primary"; tag "appris_principal_1"; tag "CCDS"; ccdsid "CCDS48542.1"; havana_gene "OTTMUSG00000036498.1"; havana_transcript "OTTMUST00000093580.1";
chr10	HAVANA	CDS	39846142	39847148	0	-	2	gene_id "ENSMUSG00000038528.16"; transcript_id "ENSMUST00000170579.9"; gene_type "protein_coding"; gene_name "Mfsd4b5"; transcript_type "protein_coding"; transcript_name "Mfsd4b5-205"; exon_number 4; exon_id "ENSMUSE00000896412.3"; level 2; protein_id "ENSMUSP00000126439.2"; transcript_support_level "2"; mgi_id "MGI:2446139"; tag "basic"; tag "Ensembl_canonical"; tag "GENCODE_Primary"; tag "appris_principal_1"; tag "CCDS"; ccdsid "CCDS48542.1"; havana_gene "OTTMUSG00000036498.1"; havana_transcript "OTTMUST00000093580.1";
chr10	HAVANA	exon	39849588	39849704	0	-	.	gene_id "ENSMUSG00000038528.16"; transcript_id "ENSMUST00000073618.13"; gene_type "protein_coding"; gene_name "Mfsd4b5"; transcript_type "protein_coding"; transcript_name "Mfsd4b5-202"; exon_number 3; exon_id "ENSMUSE00000404174.4"; level 2; protein_id "ENSMUSP00000073304.6"; transcript_support_level "1"; mgi_id "MGI:2446139"; tag "basic"; tag "CCDS"; ccdsid "CCDS48541.1"; havana_gene "OTTMUSG00000036498.1"; havana_transcript "OTTMUST00000093568.1";
chr10	HAVANA	CDS	39849588	39849704	0	-	2	gene_id "ENSMUSG00000038528.16"; transcript_id "ENSMUST00000073618.13"; gene_type "protein_coding"; gene_name "Mfsd4b5"; transcript_type "protein_coding"; transcript_name "Mfsd4b5-202"; exon_number 3; exon_id "ENSMUSE00000404174.4"; level 2; protein_id "ENSMUSP00000073304.6"; transcript_support_level "1"; mgi_id "MGI:2446139"; tag "basic"; tag "CCDS"; ccdsid "CCDS48541.1"; havana_gene "OTTMUSG00000036498.1"; havana_transcript "OTTMUST00000093568.1";
chr10	HAVANA	exon	39849588	39849704	0	-	.	gene_id "ENSMUSG00000038528.16"; transcript_id "ENSMUST00000164566.8"; gene_type "protein_coding"; gene_name "Mfsd4b5"; transcript_type "protein_coding"; transcript_name "Mfsd4b5-203"; exon_number 3; exon_id "ENSMUSE00000404174.4"; level 2; protein_id "ENSMUSP00000130944.2"; transcript_support_level "1"; mgi_id "MGI:2446139"; tag "basic"; tag "CCDS"; ccdsid "CCDS23791.1"; havana_gene "OTTMUSG00000036498.1"; havana_transcript "OTTMUST00000093569.1";
chr10	HAVANA	CDS	39849588	39849704	0	-	2	gene_id "ENSMUSG00000038528.16"; transcript_id "ENSMUST00000164566.8"; gene_type "protein_coding"; gene_name "Mfsd4b5"; transcript_type "protein_coding"; transcript_name "Mfsd4b5-203"; exon_number 3; exon_id "ENSMUSE00000404174.4"; level 2; protein_id "ENSMUSP00000130944.2"; transcript_support_level "1"; mgi_id "MGI:2446139"; tag "basic"; tag "CCDS"; ccdsid "CCDS23791.1"; havana_gene "OTTMUSG00000036498.1"; havana_transcript "OTTMUST00000093569.1";
chr10	HAVANA	exon	39849588	39849704	0	-	.	gene_id "ENSMUSG00000038528.16"; transcript_id "ENSMUST00000170579.9"; gene_type "protein_coding"; gene_name "Mfsd4b5"; transcript_type "protein_coding"; transcript_name "Mfsd4b5-205"; exon_number 3; exon_id "ENSMUSE00000404174.4"; level 2; protein_id "ENSMUSP00000126439.2"; transcript_support_level "2"; mgi_id "MGI:2446139"; tag "basic"; tag "Ensembl_canonical"; tag "GENCODE_Primary"; tag "appris_principal_1"; tag "CCDS"; ccdsid "CCDS48542.1"; havana_gene "OTTMUSG00000036498.1"; havana_transcript "OTTMUST00000093580.1";
chr10	HAVANA	CDS	39849588	39849704	0	-	2	gene_id "ENSMUSG00000038528.16"; transcript_id "ENSMUST00000170579.9"; gene_type "protein_coding"; gene_name "Mfsd4b5"; transcript_type "protein_coding"; transcript_name "Mfsd4b5-205"; exon_number 3; exon_id "ENSMUSE00000404174.4"; level 2; protein_id "ENSMUSP00000126439.2"; transcript_support_level "2"; mgi_id "MGI:2446139"; tag "basic"; tag "Ensembl_canonical"; tag "GENCODE_Primary"; tag "appris_principal_1"; tag "CCDS"; ccdsid "CCDS48542.1"; havana_gene "OTTMUSG00000036498.1"; havana_transcript "OTTMUST00000093580.1";
chr10	ENSEMBL_gcm37	exon	39849588	39849704	0.680704616097248	-	.	gene_id "ENSMUSG00000038528.16"; transcript_id "ENSMUSG00000038528.16_tx_3"; exon_id "chr10_39849588_39849704_-"; exonnum "3"; txlen "1315";
chr10	ENSEMBL_gcm37	exon	39849588	39849704	0.000881775607980747	-	.	gene_id "ENSMUSG00000038528.16"; transcript_id "ENSMUSG00000038528.16_tx_4"; exon_id "chr10_39849588_39849704_-"; exonnum "4"; txlen "3607";
chr10	HAVANA	exon	39849625	39849704	0	-	.	gene_id "ENSMUSG00000038528.16"; transcript_id "ENSMUST00000045524.7"; gene_type "protein_coding"; gene_name "Mfsd4b5"; transcript_type "protein_coding"; transcript_name "Mfsd4b5-201"; exon_number 3; exon_id "ENSMUSE00000889959.2"; level 2; protein_id "ENSMUSP00000040341.7"; transcript_support_level "3"; mgi_id "MGI:2446139"; tag "mRNA_end_NF"; tag "cds_end_NF"; havana_gene "OTTMUSG00000036498.1"; havana_transcript "OTTMUST00000093581.1";
chr10	HAVANA	CDS	39849625	39849704	0	-	2	gene_id "ENSMUSG00000038528.16"; transcript_id "ENSMUST00000045524.7"; gene_type "protein_coding"; gene_name "Mfsd4b5"; transcript_type "protein_coding"; transcript_name "Mfsd4b5-201"; exon_number 3; exon_id "ENSMUSE00000889959.2"; level 2; protein_id "ENSMUSP00000040341.7"; transcript_support_level "3"; mgi_id "MGI:2446139"; tag "mRNA_end_NF"; tag "cds_end_NF"; havana_gene "OTTMUSG00000036498.1"; havana_transcript "OTTMUST00000093581.1";
chr10	HAVANA	transcript	39849625	39862636	0	-	.	gene_id "ENSMUSG00000038528.16"; transcript_id "ENSMUST00000045524.7"; gene_type "protein_coding"; gene_name "Mfsd4b5"; transcript_type "protein_coding"; transcript_name "Mfsd4b5-201"; level 2; protein_id "ENSMUSP00000040341.7"; transcript_support_level "3"; mgi_id "MGI:2446139"; tag "mRNA_end_NF"; tag "cds_end_NF"; havana_gene "OTTMUSG00000036498.1"; havana_transcript "OTTMUST00000093581.1";
chr10	HAVANA	UTR	39850600	39850629	0	-	.	gene_id "ENSMUSG00000038528.16"; transcript_id "ENSMUST00000170505.3"; gene_type "protein_coding"; gene_name "Mfsd4b5"; transcript_type "protein_coding"; transcript_name "Mfsd4b5-204"; exon_number 2; exon_id "ENSMUSE00000888286.2"; level 2; protein_id "ENSMUSP00000131497.3"; transcript_support_level "3"; mgi_id "MGI:2446139"; tag "mRNA_start_NF"; tag "cds_start_NF"; havana_gene "OTTMUSG00000036498.1"; havana_transcript "OTTMUST00000093584.1";
chr10	HAVANA	exon	39850600	39850814	0	-	.	gene_id "ENSMUSG00000038528.16"; transcript_id "ENSMUST00000170505.3"; gene_type "protein_coding"; gene_name "Mfsd4b5"; transcript_type "protein_coding"; transcript_name "Mfsd4b5-204"; exon_number 2; exon_id "ENSMUSE00000888286.2"; level 2; protein_id "ENSMUSP00000131497.3"; transcript_support_level "3"; mgi_id "MGI:2446139"; tag "mRNA_start_NF"; tag "cds_start_NF"; havana_gene "OTTMUSG00000036498.1"; havana_transcript "OTTMUST00000093584.1";
chr10	HAVANA	transcript	39850600	39851261	0	-	.	gene_id "ENSMUSG00000038528.16"; transcript_id "ENSMUST00000170505.3"; gene_type "protein_coding"; gene_name "Mfsd4b5"; transcript_type "protein_coding"; transcript_name "Mfsd4b5-204"; level 2; protein_id "ENSMUSP00000131497.3"; transcript_support_level "3"; mgi_id "MGI:2446139"; tag "mRNA_start_NF"; tag "cds_start_NF"; havana_gene "OTTMUSG00000036498.1"; havana_transcript "OTTMUST00000093584.1";
chr10	HAVANA	stop_codon	39850627	39850629	0	-	0	gene_id "ENSMUSG00000038528.16"; transcript_id "ENSMUST00000170505.3"; gene_type "protein_coding"; gene_name "Mfsd4b5"; transcript_type "protein_coding"; transcript_name "Mfsd4b5-204"; exon_number 2; exon_id "ENSMUSE00000888286.2"; level 2; protein_id "ENSMUSP00000131497.3"; transcript_support_level "3"; mgi_id "MGI:2446139"; tag "mRNA_start_NF"; tag "cds_start_NF"; havana_gene "OTTMUSG00000036498.1"; havana_transcript "OTTMUST00000093584.1";
chr10	HAVANA	CDS	39850630	39850814	0	-	2	gene_id "ENSMUSG00000038528.16"; transcript_id "ENSMUST00000170505.3"; gene_type "protein_coding"; gene_name "Mfsd4b5"; transcript_type "protein_coding"; transcript_name "Mfsd4b5-204"; exon_number 2; exon_id "ENSMUSE00000888286.2"; level 2; protein_id "ENSMUSP00000131497.3"; transcript_support_level "3"; mgi_id "MGI:2446139"; tag "mRNA_start_NF"; tag "cds_start_NF"; havana_gene "OTTMUSG00000036498.1"; havana_transcript "OTTMUST00000093584.1";
chr10	sragcm37_mid	exon	39850754	39850814	0.000881775607980747	-	.	gene_id "ENSMUSG00000038528.16"; transcript_id "ENSMUSG00000038528.16_tx_4"; exon_id "chr10_39850754_39850814_-"; exonnum "3"; txlen "3607";
chr10	HAVANA	exon	39851094	39851261	0	-	.	gene_id "ENSMUSG00000038528.16"; transcript_id "ENSMUST00000170505.3"; gene_type "protein_coding"; gene_name "Mfsd4b5"; transcript_type "protein_coding"; transcript_name "Mfsd4b5-204"; exon_number 1; exon_id "ENSMUSE00000900714.3"; level 2; protein_id "ENSMUSP00000131497.3"; transcript_support_level "3"; mgi_id "MGI:2446139"; tag "mRNA_start_NF"; tag "cds_start_NF"; havana_gene "OTTMUSG00000036498.1"; havana_transcript "OTTMUST00000093584.1";
chr10	HAVANA	CDS	39851094	39851261	0	-	2	gene_id "ENSMUSG00000038528.16"; transcript_id "ENSMUST00000170505.3"; gene_type "protein_coding"; gene_name "Mfsd4b5"; transcript_type "protein_coding"; transcript_name "Mfsd4b5-204"; exon_number 1; exon_id "ENSMUSE00000900714.3"; level 2; protein_id "ENSMUSP00000131497.3"; transcript_support_level "3"; mgi_id "MGI:2446139"; tag "mRNA_start_NF"; tag "cds_start_NF"; havana_gene "OTTMUSG00000036498.1"; havana_transcript "OTTMUST00000093584.1";
chr10	HAVANA	exon	39851094	39851262	0	-	.	gene_id "ENSMUSG00000038528.16"; transcript_id "ENSMUST00000073618.13"; gene_type "protein_coding"; gene_name "Mfsd4b5"; transcript_type "protein_coding"; transcript_name "Mfsd4b5-202"; exon_number 2; exon_id "ENSMUSE00001012566.2"; level 2; protein_id "ENSMUSP00000073304.6"; transcript_support_level "1"; mgi_id "MGI:2446139"; tag "basic"; tag "CCDS"; ccdsid "CCDS48541.1"; havana_gene "OTTMUSG00000036498.1"; havana_transcript "OTTMUST00000093568.1";
chr10	HAVANA	CDS	39851094	39851262	0	-	0	gene_id "ENSMUSG00000038528.16"; transcript_id "ENSMUST00000073618.13"; gene_type "protein_coding"; gene_name "Mfsd4b5"; transcript_type "protein_coding"; transcript_name "Mfsd4b5-202"; exon_number 2; exon_id "ENSMUSE00001012566.2"; level 2; protein_id "ENSMUSP00000073304.6"; transcript_support_level "1"; mgi_id "MGI:2446139"; tag "basic"; tag "CCDS"; ccdsid "CCDS48541.1"; havana_gene "OTTMUSG00000036498.1"; havana_transcript "OTTMUST00000093568.1";
chr10	HAVANA	exon	39851094	39851262	0	-	.	gene_id "ENSMUSG00000038528.16"; transcript_id "ENSMUST00000164566.8"; gene_type "protein_coding"; gene_name "Mfsd4b5"; transcript_type "protein_coding"; transcript_name "Mfsd4b5-203"; exon_number 2; exon_id "ENSMUSE00001012566.2"; level 2; protein_id "ENSMUSP00000130944.2"; transcript_support_level "1"; mgi_id "MGI:2446139"; tag "basic"; tag "CCDS"; ccdsid "CCDS23791.1"; havana_gene "OTTMUSG00000036498.1"; havana_transcript "OTTMUST00000093569.1";
chr10	HAVANA	CDS	39851094	39851262	0	-	0	gene_id "ENSMUSG00000038528.16"; transcript_id "ENSMUST00000164566.8"; gene_type "protein_coding"; gene_name "Mfsd4b5"; transcript_type "protein_coding"; transcript_name "Mfsd4b5-203"; exon_number 2; exon_id "ENSMUSE00001012566.2"; level 2; protein_id "ENSMUSP00000130944.2"; transcript_support_level "1"; mgi_id "MGI:2446139"; tag "basic"; tag "CCDS"; ccdsid "CCDS23791.1"; havana_gene "OTTMUSG00000036498.1"; havana_transcript "OTTMUST00000093569.1";
chr10	HAVANA	exon	39851094	39851262	0	-	.	gene_id "ENSMUSG00000038528.16"; transcript_id "ENSMUST00000170579.9"; gene_type "protein_coding"; gene_name "Mfsd4b5"; transcript_type "protein_coding"; transcript_name "Mfsd4b5-205"; exon_number 2; exon_id "ENSMUSE00001012566.2"; level 2; protein_id "ENSMUSP00000126439.2"; transcript_support_level "2"; mgi_id "MGI:2446139"; tag "basic"; tag "Ensembl_canonical"; tag "GENCODE_Primary"; tag "appris_principal_1"; tag "CCDS"; ccdsid "CCDS48542.1"; havana_gene "OTTMUSG00000036498.1"; havana_transcript "OTTMUST00000093580.1";
chr10	HAVANA	CDS	39851094	39851262	0	-	0	gene_id "ENSMUSG00000038528.16"; transcript_id "ENSMUST00000170579.9"; gene_type "protein_coding"; gene_name "Mfsd4b5"; transcript_type "protein_coding"; transcript_name "Mfsd4b5-205"; exon_number 2; exon_id "ENSMUSE00001012566.2"; level 2; protein_id "ENSMUSP00000126439.2"; transcript_support_level "2"; mgi_id "MGI:2446139"; tag "basic"; tag "Ensembl_canonical"; tag "GENCODE_Primary"; tag "appris_principal_1"; tag "CCDS"; ccdsid "CCDS48542.1"; havana_gene "OTTMUSG00000036498.1"; havana_transcript "OTTMUST00000093580.1";
chr10	HAVANA	exon	39851094	39851262	0	-	.	gene_id "ENSMUSG00000038528.16"; transcript_id "ENSMUST00000045524.7"; gene_type "protein_coding"; gene_name "Mfsd4b5"; transcript_type "protein_coding"; transcript_name "Mfsd4b5-201"; exon_number 2; exon_id "ENSMUSE00001012566.2"; level 2; protein_id "ENSMUSP00000040341.7"; transcript_support_level "3"; mgi_id "MGI:2446139"; tag "mRNA_end_NF"; tag "cds_end_NF"; havana_gene "OTTMUSG00000036498.1"; havana_transcript "OTTMUST00000093581.1";
chr10	HAVANA	CDS	39851094	39851262	0	-	0	gene_id "ENSMUSG00000038528.16"; transcript_id "ENSMUST00000045524.7"; gene_type "protein_coding"; gene_name "Mfsd4b5"; transcript_type "protein_coding"; transcript_name "Mfsd4b5-201"; exon_number 2; exon_id "ENSMUSE00001012566.2"; level 2; protein_id "ENSMUSP00000040341.7"; transcript_support_level "3"; mgi_id "MGI:2446139"; tag "mRNA_end_NF"; tag "cds_end_NF"; havana_gene "OTTMUSG00000036498.1"; havana_transcript "OTTMUST00000093581.1";
chr10	ENSEMBL_gcm37	exon	39851094	39851262	0.680704616097248	-	.	gene_id "ENSMUSG00000038528.16"; transcript_id "ENSMUSG00000038528.16_tx_3"; exon_id "chr10_39851094_39851262_-"; exonnum "2"; txlen "1315";
chr10	ENSEMBL_gcm37	exon	39851094	39851262	0.000881775607980747	-	.	gene_id "ENSMUSG00000038528.16"; transcript_id "ENSMUSG00000038528.16_tx_4"; exon_id "chr10_39851094_39851262_-"; exonnum "2"; txlen "3607";
chr10	HAVANA	CDS	39862378	39862521	0	-	0	gene_id "ENSMUSG00000038528.16"; transcript_id "ENSMUST00000073618.13"; gene_type "protein_coding"; gene_name "Mfsd4b5"; transcript_type "protein_coding"; transcript_name "Mfsd4b5-202"; exon_number 1; exon_id "ENSMUSE00000486067.6"; level 2; protein_id "ENSMUSP00000073304.6"; transcript_support_level "1"; mgi_id "MGI:2446139"; tag "basic"; tag "CCDS"; ccdsid "CCDS48541.1"; havana_gene "OTTMUSG00000036498.1"; havana_transcript "OTTMUST00000093568.1";
chr10	HAVANA	CDS	39862378	39862521	0	-	0	gene_id "ENSMUSG00000038528.16"; transcript_id "ENSMUST00000164566.8"; gene_type "protein_coding"; gene_name "Mfsd4b5"; transcript_type "protein_coding"; transcript_name "Mfsd4b5-203"; exon_number 1; exon_id "ENSMUSE00000300612.6"; level 2; protein_id "ENSMUSP00000130944.2"; transcript_support_level "1"; mgi_id "MGI:2446139"; tag "basic"; tag "CCDS"; ccdsid "CCDS23791.1"; havana_gene "OTTMUSG00000036498.1"; havana_transcript "OTTMUST00000093569.1";
chr10	HAVANA	CDS	39862378	39862521	0	-	0	gene_id "ENSMUSG00000038528.16"; transcript_id "ENSMUST00000170579.9"; gene_type "protein_coding"; gene_name "Mfsd4b5"; transcript_type "protein_coding"; transcript_name "Mfsd4b5-205"; exon_number 1; exon_id "ENSMUSE00000878332.2"; level 2; protein_id "ENSMUSP00000126439.2"; transcript_support_level "2"; mgi_id "MGI:2446139"; tag "basic"; tag "Ensembl_canonical"; tag "GENCODE_Primary"; tag "appris_principal_1"; tag "CCDS"; ccdsid "CCDS48542.1"; havana_gene "OTTMUSG00000036498.1"; havana_transcript "OTTMUST00000093580.1";
chr10	HAVANA	exon	39862378	39862635	0	-	.	gene_id "ENSMUSG00000038528.16"; transcript_id "ENSMUST00000170579.9"; gene_type "protein_coding"; gene_name "Mfsd4b5"; transcript_type "protein_coding"; transcript_name "Mfsd4b5-205"; exon_number 1; exon_id "ENSMUSE00000878332.2"; level 2; protein_id "ENSMUSP00000126439.2"; transcript_support_level "2"; mgi_id "MGI:2446139"; tag "basic"; tag "Ensembl_canonical"; tag "GENCODE_Primary"; tag "appris_principal_1"; tag "CCDS"; ccdsid "CCDS48542.1"; havana_gene "OTTMUSG00000036498.1"; havana_transcript "OTTMUST00000093580.1";
chr10	HAVANA	exon	39862378	39862639	0	-	.	gene_id "ENSMUSG00000038528.16"; transcript_id "ENSMUST00000073618.13"; gene_type "protein_coding"; gene_name "Mfsd4b5"; transcript_type "protein_coding"; transcript_name "Mfsd4b5-202"; exon_number 1; exon_id "ENSMUSE00000486067.6"; level 2; protein_id "ENSMUSP00000073304.6"; transcript_support_level "1"; mgi_id "MGI:2446139"; tag "basic"; tag "CCDS"; ccdsid "CCDS48541.1"; havana_gene "OTTMUSG00000036498.1"; havana_transcript "OTTMUST00000093568.1";
chr10	ENSEMBL_gcm37	exon	39862378	39862639	0.680704616097248	-	.	gene_id "ENSMUSG00000038528.16"; transcript_id "ENSMUSG00000038528.16_tx_3"; exon_id "chr10_39862378_39862639_-"; exonnum "1"; txlen "1315";
chr10	ENSEMBL_gcm37	exon	39862378	39862639	0.000881775607980747	-	.	gene_id "ENSMUSG00000038528.16"; transcript_id "ENSMUSG00000038528.16_tx_4"; exon_id "chr10_39862378_39862639_-"; exonnum "1"; txlen "3607";
chr10	HAVANA	exon	39862378	39862642	0	-	.	gene_id "ENSMUSG00000038528.16"; transcript_id "ENSMUST00000164566.8"; gene_type "protein_coding"; gene_name "Mfsd4b5"; transcript_type "protein_coding"; transcript_name "Mfsd4b5-203"; exon_number 1; exon_id "ENSMUSE00000300612.6"; level 2; protein_id "ENSMUSP00000130944.2"; transcript_support_level "1"; mgi_id "MGI:2446139"; tag "basic"; tag "CCDS"; ccdsid "CCDS23791.1"; havana_gene "OTTMUSG00000036498.1"; havana_transcript "OTTMUST00000093569.1";
chr10	HAVANA	CDS	39862471	39862521	0	-	0	gene_id "ENSMUSG00000038528.16"; transcript_id "ENSMUST00000045524.7"; gene_type "protein_coding"; gene_name "Mfsd4b5"; transcript_type "protein_coding"; transcript_name "Mfsd4b5-201"; exon_number 1; exon_id "ENSMUSE00000874079.2"; level 2; protein_id "ENSMUSP00000040341.7"; transcript_support_level "3"; mgi_id "MGI:2446139"; tag "mRNA_end_NF"; tag "cds_end_NF"; havana_gene "OTTMUSG00000036498.1"; havana_transcript "OTTMUST00000093581.1";
chr10	HAVANA	exon	39862471	39862636	0	-	.	gene_id "ENSMUSG00000038528.16"; transcript_id "ENSMUST00000045524.7"; gene_type "protein_coding"; gene_name "Mfsd4b5"; transcript_type "protein_coding"; transcript_name "Mfsd4b5-201"; exon_number 1; exon_id "ENSMUSE00000874079.2"; level 2; protein_id "ENSMUSP00000040341.7"; transcript_support_level "3"; mgi_id "MGI:2446139"; tag "mRNA_end_NF"; tag "cds_end_NF"; havana_gene "OTTMUSG00000036498.1"; havana_transcript "OTTMUST00000093581.1";
chr10	HAVANA	start_codon	39862519	39862521	0	-	0	gene_id "ENSMUSG00000038528.16"; transcript_id "ENSMUST00000073618.13"; gene_type "protein_coding"; gene_name "Mfsd4b5"; transcript_type "protein_coding"; transcript_name "Mfsd4b5-202"; exon_number 1; exon_id "ENSMUSE00000486067.6"; level 2; protein_id "ENSMUSP00000073304.6"; transcript_support_level "1"; mgi_id "MGI:2446139"; tag "basic"; tag "CCDS"; ccdsid "CCDS48541.1"; havana_gene "OTTMUSG00000036498.1"; havana_transcript "OTTMUST00000093568.1";
chr10	HAVANA	start_codon	39862519	39862521	0	-	0	gene_id "ENSMUSG00000038528.16"; transcript_id "ENSMUST00000164566.8"; gene_type "protein_coding"; gene_name "Mfsd4b5"; transcript_type "protein_coding"; transcript_name "Mfsd4b5-203"; exon_number 1; exon_id "ENSMUSE00000300612.6"; level 2; protein_id "ENSMUSP00000130944.2"; transcript_support_level "1"; mgi_id "MGI:2446139"; tag "basic"; tag "CCDS"; ccdsid "CCDS23791.1"; havana_gene "OTTMUSG00000036498.1"; havana_transcript "OTTMUST00000093569.1";
chr10	HAVANA	start_codon	39862519	39862521	0	-	0	gene_id "ENSMUSG00000038528.16"; transcript_id "ENSMUST00000170579.9"; gene_type "protein_coding"; gene_name "Mfsd4b5"; transcript_type "protein_coding"; transcript_name "Mfsd4b5-205"; exon_number 1; exon_id "ENSMUSE00000878332.2"; level 2; protein_id "ENSMUSP00000126439.2"; transcript_support_level "2"; mgi_id "MGI:2446139"; tag "basic"; tag "Ensembl_canonical"; tag "GENCODE_Primary"; tag "appris_principal_1"; tag "CCDS"; ccdsid "CCDS48542.1"; havana_gene "OTTMUSG00000036498.1"; havana_transcript "OTTMUST00000093580.1";
chr10	HAVANA	start_codon	39862519	39862521	0	-	0	gene_id "ENSMUSG00000038528.16"; transcript_id "ENSMUST00000045524.7"; gene_type "protein_coding"; gene_name "Mfsd4b5"; transcript_type "protein_coding"; transcript_name "Mfsd4b5-201"; exon_number 1; exon_id "ENSMUSE00000874079.2"; level 2; protein_id "ENSMUSP00000040341.7"; transcript_support_level "3"; mgi_id "MGI:2446139"; tag "mRNA_end_NF"; tag "cds_end_NF"; havana_gene "OTTMUSG00000036498.1"; havana_transcript "OTTMUST00000093581.1";
chr10	HAVANA	UTR	39862522	39862635	0	-	.	gene_id "ENSMUSG00000038528.16"; transcript_id "ENSMUST00000170579.9"; gene_type "protein_coding"; gene_name "Mfsd4b5"; transcript_type "protein_coding"; transcript_name "Mfsd4b5-205"; exon_number 1; exon_id "ENSMUSE00000878332.2"; level 2; protein_id "ENSMUSP00000126439.2"; transcript_support_level "2"; mgi_id "MGI:2446139"; tag "basic"; tag "Ensembl_canonical"; tag "GENCODE_Primary"; tag "appris_principal_1"; tag "CCDS"; ccdsid "CCDS48542.1"; havana_gene "OTTMUSG00000036498.1"; havana_transcript "OTTMUST00000093580.1";
chr10	HAVANA	UTR	39862522	39862636	0	-	.	gene_id "ENSMUSG00000038528.16"; transcript_id "ENSMUST00000045524.7"; gene_type "protein_coding"; gene_name "Mfsd4b5"; transcript_type "protein_coding"; transcript_name "Mfsd4b5-201"; exon_number 1; exon_id "ENSMUSE00000874079.2"; level 2; protein_id "ENSMUSP00000040341.7"; transcript_support_level "3"; mgi_id "MGI:2446139"; tag "mRNA_end_NF"; tag "cds_end_NF"; havana_gene "OTTMUSG00000036498.1"; havana_transcript "OTTMUST00000093581.1";
chr10	HAVANA	UTR	39862522	39862639	0	-	.	gene_id "ENSMUSG00000038528.16"; transcript_id "ENSMUST00000073618.13"; gene_type "protein_coding"; gene_name "Mfsd4b5"; transcript_type "protein_coding"; transcript_name "Mfsd4b5-202"; exon_number 1; exon_id "ENSMUSE00000486067.6"; level 2; protein_id "ENSMUSP00000073304.6"; transcript_support_level "1"; mgi_id "MGI:2446139"; tag "basic"; tag "CCDS"; ccdsid "CCDS48541.1"; havana_gene "OTTMUSG00000036498.1"; havana_transcript "OTTMUST00000093568.1";
chr10	HAVANA	UTR	39862522	39862642	0	-	.	gene_id "ENSMUSG00000038528.16"; transcript_id "ENSMUST00000164566.8"; gene_type "protein_coding"; gene_name "Mfsd4b5"; transcript_type "protein_coding"; transcript_name "Mfsd4b5-203"; exon_number 1; exon_id "ENSMUSE00000300612.6"; level 2; protein_id "ENSMUSP00000130944.2"; transcript_support_level "1"; mgi_id "MGI:2446139"; tag "basic"; tag "CCDS"; ccdsid "CCDS23791.1"; havana_gene "OTTMUSG00000036498.1"; havana_transcript "OTTMUST00000093569.1";
chr10	sragcm37_mid	exon	39870803	39870955	0.0700656513536284	-	.	gene_id "ENSMUSG00000038522.8"; transcript_id "ENSMUSG00000038522.8_tx_4"; exon_id "chr10_39870803_39870955_-"; exonnum "4"; txlen "882";
chr10	HAVANA	UTR	39877571	39878620	0	-	.	gene_id "ENSMUSG00000038522.8"; transcript_id "ENSMUST00000163705.3"; gene_type "protein_coding"; gene_name "Mfsd4b1"; transcript_type "protein_coding"; transcript_name "Mfsd4b1-201"; exon_number 4; exon_id "ENSMUSE00000950134.2"; level 2; protein_id "ENSMUSP00000128324.3"; transcript_support_level "1"; mgi_id "MGI:2143575"; tag "basic"; tag "Ensembl_canonical"; tag "GENCODE_Primary"; tag "appris_principal_1"; tag "CCDS"; ccdsid "CCDS35884.2"; havana_gene "OTTMUSG00000042237.1"; havana_transcript "OTTMUST00000111018.1";
chr10	HAVANA	exon	39877571	39879585	0	-	.	gene_id "ENSMUSG00000038522.8"; transcript_id "ENSMUST00000163705.3"; gene_type "protein_coding"; gene_name "Mfsd4b1"; transcript_type "protein_coding"; transcript_name "Mfsd4b1-201"; exon_number 4; exon_id "ENSMUSE00000950134.2"; level 2; protein_id "ENSMUSP00000128324.3"; transcript_support_level "1"; mgi_id "MGI:2143575"; tag "basic"; tag "Ensembl_canonical"; tag "GENCODE_Primary"; tag "appris_principal_1"; tag "CCDS"; ccdsid "CCDS35884.2"; havana_gene "OTTMUSG00000042237.1"; havana_transcript "OTTMUST00000111018.1";
chr10	ENSEMBL_gcm37	exon	39877571	39879585	2.69759546140982	-	.	gene_id "ENSMUSG00000038522.8"; transcript_id "ENSMUSG00000038522.8_tx_1"; exon_id "chr10_39877571_39879585_-"; exonnum "2"; txlen "2123";
chr10	ENSEMBL_gcm37	exon	39877571	39879585	0.217555584066169	-	.	gene_id "ENSMUSG00000038522.8"; transcript_id "ENSMUSG00000038522.8_tx_2"; exon_id "chr10_39877571_39879585_-"; exonnum "5"; txlen "2826";
chr10	ENSEMBL_gcm37	exon	39877571	39879585	0.154849124256206	-	.	gene_id "ENSMUSG00000038522.8"; transcript_id "ENSMUSG00000038522.8_tx_3"; exon_id "chr10_39877571_39879585_-"; exonnum "5"; txlen "2828";
chr10	ENSEMBL_gcm37	exon	39877571	39879585	0.0518532690960688	-	.	gene_id "ENSMUSG00000038522.8"; transcript_id "ENSMUSG00000038522.8_tx_5"; exon_id "chr10_39877571_39879585_-"; exonnum "4"; txlen "2793";
chr10	HAVANA	gene	39877571	39901264	0	-	.	gene_id "ENSMUSG00000038522.8"; gene_type "protein_coding"; gene_name "Mfsd4b1"; level 2; mgi_id "MGI:2143575"; havana_gene "OTTMUSG00000042237.1";
chr10	HAVANA	transcript	39877571	39901264	0	-	.	gene_id "ENSMUSG00000038522.8"; transcript_id "ENSMUST00000163705.3"; gene_type "protein_coding"; gene_name "Mfsd4b1"; transcript_type "protein_coding"; transcript_name "Mfsd4b1-201"; level 2; protein_id "ENSMUSP00000128324.3"; transcript_support_level "1"; mgi_id "MGI:2143575"; tag "basic"; tag "Ensembl_canonical"; tag "GENCODE_Primary"; tag "appris_principal_1"; tag "CCDS"; ccdsid "CCDS35884.2"; havana_gene "OTTMUSG00000042237.1"; havana_transcript "OTTMUST00000111018.1";
chr10	HAVANA	stop_codon	39878618	39878620	0	-	0	gene_id "ENSMUSG00000038522.8"; transcript_id "ENSMUST00000163705.3"; gene_type "protein_coding"; gene_name "Mfsd4b1"; transcript_type "protein_coding"; transcript_name "Mfsd4b1-201"; exon_number 4; exon_id "ENSMUSE00000950134.2"; level 2; protein_id "ENSMUSP00000128324.3"; transcript_support_level "1"; mgi_id "MGI:2143575"; tag "basic"; tag "Ensembl_canonical"; tag "GENCODE_Primary"; tag "appris_principal_1"; tag "CCDS"; ccdsid "CCDS35884.2"; havana_gene "OTTMUSG00000042237.1"; havana_transcript "OTTMUST00000111018.1";
chr10	HAVANA	CDS	39878621	39879585	0	-	2	gene_id "ENSMUSG00000038522.8"; transcript_id "ENSMUST00000163705.3"; gene_type "protein_coding"; gene_name "Mfsd4b1"; transcript_type "protein_coding"; transcript_name "Mfsd4b1-201"; exon_number 4; exon_id "ENSMUSE00000950134.2"; level 2; protein_id "ENSMUSP00000128324.3"; transcript_support_level "1"; mgi_id "MGI:2143575"; tag "basic"; tag "Ensembl_canonical"; tag "GENCODE_Primary"; tag "appris_principal_1"; tag "CCDS"; ccdsid "CCDS35884.2"; havana_gene "OTTMUSG00000042237.1"; havana_transcript "OTTMUST00000111018.1";
chr10	sragcm37_ss	exon	39880028	39880135	2.69759546140982	-	.	gene_id "ENSMUSG00000038522.8"; transcript_id "ENSMUSG00000038522.8_tx_1"; exon_id "chr10_39880028_39880135_-"; exonnum "1"; txlen "2123";
chr10	HAVANA	exon	39881974	39882090	0	-	.	gene_id "ENSMUSG00000038522.8"; transcript_id "ENSMUST00000163705.3"; gene_type "protein_coding"; gene_name "Mfsd4b1"; transcript_type "protein_coding"; transcript_name "Mfsd4b1-201"; exon_number 3; exon_id "ENSMUSE00000300527.4"; level 2; protein_id "ENSMUSP00000128324.3"; transcript_support_level "1"; mgi_id "MGI:2143575"; tag "basic"; tag "Ensembl_canonical"; tag "GENCODE_Primary"; tag "appris_principal_1"; tag "CCDS"; ccdsid "CCDS35884.2"; havana_gene "OTTMUSG00000042237.1"; havana_transcript "OTTMUST00000111018.1";
chr10	HAVANA	CDS	39881974	39882090	0	-	2	gene_id "ENSMUSG00000038522.8"; transcript_id "ENSMUST00000163705.3"; gene_type "protein_coding"; gene_name "Mfsd4b1"; transcript_type "protein_coding"; transcript_name "Mfsd4b1-201"; exon_number 3; exon_id "ENSMUSE00000300527.4"; level 2; protein_id "ENSMUSP00000128324.3"; transcript_support_level "1"; mgi_id "MGI:2143575"; tag "basic"; tag "Ensembl_canonical"; tag "GENCODE_Primary"; tag "appris_principal_1"; tag "CCDS"; ccdsid "CCDS35884.2"; havana_gene "OTTMUSG00000042237.1"; havana_transcript "OTTMUST00000111018.1";
chr10	ENSEMBL_gcm37	exon	39881974	39882090	0.217555584066169	-	.	gene_id "ENSMUSG00000038522.8"; transcript_id "ENSMUSG00000038522.8_tx_2"; exon_id "chr10_39881974_39882090_-"; exonnum "4"; txlen "2826";
chr10	ENSEMBL_gcm37	exon	39881974	39882090	0.154849124256206	-	.	gene_id "ENSMUSG00000038522.8"; transcript_id "ENSMUSG00000038522.8_tx_3"; exon_id "chr10_39881974_39882090_-"; exonnum "4"; txlen "2828";
chr10	ENSEMBL_gcm37	exon	39881974	39882090	0.0700656513536284	-	.	gene_id "ENSMUSG00000038522.8"; transcript_id "ENSMUSG00000038522.8_tx_4"; exon_id "chr10_39881974_39882090_-"; exonnum "3"; txlen "882";
chr10	ENSEMBL_gcm37	exon	39881974	39882090	0.0518532690960688	-	.	gene_id "ENSMUSG00000038522.8"; transcript_id "ENSMUSG00000038522.8_tx_5"; exon_id "chr10_39881974_39882090_-"; exonnum "3"; txlen "2793";
chr10	sragcm37_mid	exon	39883010	39883093	0.154849124256206	-	.	gene_id "ENSMUSG00000038522.8"; transcript_id "ENSMUSG00000038522.8_tx_3"; exon_id "chr10_39883010_39883093_-"; exonnum "3"; txlen "2828";
chr10	HAVANA	exon	39883042	39883093	0	-	.	gene_id "ENSMUSG00000038522.8"; transcript_id "ENSMUST00000176975.2"; gene_type "protein_coding"; gene_name "Mfsd4b1"; transcript_type "protein_coding_CDS_not_defined"; transcript_name "Mfsd4b1-202"; exon_number 3; exon_id "ENSMUSE00000959969.2"; level 2; transcript_support_level "2"; mgi_id "MGI:2143575"; tag "NMD_likely_if_extended"; havana_gene "OTTMUSG00000042237.1"; havana_transcript "OTTMUST00000111019.1";
chr10	HAVANA	transcript	39883042	39901155	0	-	.	gene_id "ENSMUSG00000038522.8"; transcript_id "ENSMUST00000176975.2"; gene_type "protein_coding"; gene_name "Mfsd4b1"; transcript_type "protein_coding_CDS_not_defined"; transcript_name "Mfsd4b1-202"; level 2; transcript_support_level "2"; mgi_id "MGI:2143575"; tag "NMD_likely_if_extended"; havana_gene "OTTMUSG00000042237.1"; havana_transcript "OTTMUST00000111019.1";
chr10	HAVANA	exon	39883256	39883424	0	-	.	gene_id "ENSMUSG00000038522.8"; transcript_id "ENSMUST00000163705.3"; gene_type "protein_coding"; gene_name "Mfsd4b1"; transcript_type "protein_coding"; transcript_name "Mfsd4b1-201"; exon_number 2; exon_id "ENSMUSE00001307829.2"; level 2; protein_id "ENSMUSP00000128324.3"; transcript_support_level "1"; mgi_id "MGI:2143575"; tag "basic"; tag "Ensembl_canonical"; tag "GENCODE_Primary"; tag "appris_principal_1"; tag "CCDS"; ccdsid "CCDS35884.2"; havana_gene "OTTMUSG00000042237.1"; havana_transcript "OTTMUST00000111018.1";
chr10	HAVANA	CDS	39883256	39883424	0	-	0	gene_id "ENSMUSG00000038522.8"; transcript_id "ENSMUST00000163705.3"; gene_type "protein_coding"; gene_name "Mfsd4b1"; transcript_type "protein_coding"; transcript_name "Mfsd4b1-201"; exon_number 2; exon_id "ENSMUSE00001307829.2"; level 2; protein_id "ENSMUSP00000128324.3"; transcript_support_level "1"; mgi_id "MGI:2143575"; tag "basic"; tag "Ensembl_canonical"; tag "GENCODE_Primary"; tag "appris_principal_1"; tag "CCDS"; ccdsid "CCDS35884.2"; havana_gene "OTTMUSG00000042237.1"; havana_transcript "OTTMUST00000111018.1";
chr10	HAVANA	exon	39883256	39883424	0	-	.	gene_id "ENSMUSG00000038522.8"; transcript_id "ENSMUST00000176975.2"; gene_type "protein_coding"; gene_name "Mfsd4b1"; transcript_type "protein_coding_CDS_not_defined"; transcript_name "Mfsd4b1-202"; exon_number 2; exon_id "ENSMUSE00001292052.2"; level 2; transcript_support_level "2"; mgi_id "MGI:2143575"; tag "NMD_likely_if_extended"; havana_gene "OTTMUSG00000042237.1"; havana_transcript "OTTMUST00000111019.1";
chr10	ENSEMBL_gcm37	exon	39883256	39883424	0.217555584066169	-	.	gene_id "ENSMUSG00000038522.8"; transcript_id "ENSMUSG00000038522.8_tx_2"; exon_id "chr10_39883256_39883424_-"; exonnum "3"; txlen "2826";
chr10	ENSEMBL_gcm37	exon	39883256	39883424	0.154849124256206	-	.	gene_id "ENSMUSG00000038522.8"; transcript_id "ENSMUSG00000038522.8_tx_3"; exon_id "chr10_39883256_39883424_-"; exonnum "2"; txlen "2828";
chr10	ENSEMBL_gcm37	exon	39883256	39883424	0.0700656513536284	-	.	gene_id "ENSMUSG00000038522.8"; transcript_id "ENSMUSG00000038522.8_tx_4"; exon_id "chr10_39883256_39883424_-"; exonnum "2"; txlen "882";
chr10	ENSEMBL_gcm37	exon	39883256	39883424	0.0518532690960688	-	.	gene_id "ENSMUSG00000038522.8"; transcript_id "ENSMUSG00000038522.8_tx_5"; exon_id "chr10_39883256_39883424_-"; exonnum "2"; txlen "2793";
chr10	sragcm37_ss	exon	39885765	39886256	0.0518532690960688	-	.	gene_id "ENSMUSG00000038522.8"; transcript_id "ENSMUSG00000038522.8_tx_5"; exon_id "chr10_39885765_39886256_-"; exonnum "1"; txlen "2793";
chr10	HAVANA	transcript	39899849	39901191	0	-	.	gene_id "ENSMUSG00000038522.8"; transcript_id "ENSMUST00000239109.2"; gene_type "protein_coding"; gene_name "Mfsd4b1"; transcript_type "retained_intron"; transcript_name "Mfsd4b1-203"; level 2; mgi_id "MGI:2143575"; havana_gene "OTTMUSG00000042237.1"; havana_transcript "OTTMUST00000181971.1";
chr10	HAVANA	exon	39899849	39901191	0	-	.	gene_id "ENSMUSG00000038522.8"; transcript_id "ENSMUST00000239109.2"; gene_type "protein_coding"; gene_name "Mfsd4b1"; transcript_type "retained_intron"; transcript_name "Mfsd4b1-203"; exon_number 1; exon_id "ENSMUSE00001465299.2"; level 2; mgi_id "MGI:2143575"; havana_gene "OTTMUSG00000042237.1"; havana_transcript "OTTMUST00000181971.1";
chr10	HAVANA	CDS	39900889	39900912	0	-	0	gene_id "ENSMUSG00000038522.8"; transcript_id "ENSMUST00000163705.3"; gene_type "protein_coding"; gene_name "Mfsd4b1"; transcript_type "protein_coding"; transcript_name "Mfsd4b1-201"; exon_number 1; exon_id "ENSMUSE00001025228.2"; level 2; protein_id "ENSMUSP00000128324.3"; transcript_support_level "1"; mgi_id "MGI:2143575"; tag "basic"; tag "Ensembl_canonical"; tag "GENCODE_Primary"; tag "appris_principal_1"; tag "CCDS"; ccdsid "CCDS35884.2"; havana_gene "OTTMUSG00000042237.1"; havana_transcript "OTTMUST00000111018.1";
chr10	HAVANA	exon	39900889	39901155	0	-	.	gene_id "ENSMUSG00000038522.8"; transcript_id "ENSMUST00000176975.2"; gene_type "protein_coding"; gene_name "Mfsd4b1"; transcript_type "protein_coding_CDS_not_defined"; transcript_name "Mfsd4b1-202"; exon_number 1; exon_id "ENSMUSE00000946506.2"; level 2; transcript_support_level "2"; mgi_id "MGI:2143575"; tag "NMD_likely_if_extended"; havana_gene "OTTMUSG00000042237.1"; havana_transcript "OTTMUST00000111019.1";
chr10	HAVANA	exon	39900889	39901264	0	-	.	gene_id "ENSMUSG00000038522.8"; transcript_id "ENSMUST00000163705.3"; gene_type "protein_coding"; gene_name "Mfsd4b1"; transcript_type "protein_coding"; transcript_name "Mfsd4b1-201"; exon_number 1; exon_id "ENSMUSE00001025228.2"; level 2; protein_id "ENSMUSP00000128324.3"; transcript_support_level "1"; mgi_id "MGI:2143575"; tag "basic"; tag "Ensembl_canonical"; tag "GENCODE_Primary"; tag "appris_principal_1"; tag "CCDS"; ccdsid "CCDS35884.2"; havana_gene "OTTMUSG00000042237.1"; havana_transcript "OTTMUST00000111018.1";
chr10	sragcm37_mid	exon	39900889	39901331	0.217555584066169	-	.	gene_id "ENSMUSG00000038522.8"; transcript_id "ENSMUSG00000038522.8_tx_2"; exon_id "chr10_39900889_39901331_-"; exonnum "2"; txlen "2826";
chr10	sragcm37_mid	exon	39900889	39901331	0.154849124256206	-	.	gene_id "ENSMUSG00000038522.8"; transcript_id "ENSMUSG00000038522.8_tx_3"; exon_id "chr10_39900889_39901331_-"; exonnum "1"; txlen "2828";
chr10	sragcm37_mid	exon	39900889	39901331	0.0700656513536284	-	.	gene_id "ENSMUSG00000038522.8"; transcript_id "ENSMUSG00000038522.8_tx_4"; exon_id "chr10_39900889_39901331_-"; exonnum "1"; txlen "882";
chr10	HAVANA	start_codon	39900910	39900912	0	-	0	gene_id "ENSMUSG00000038522.8"; transcript_id "ENSMUST00000163705.3"; gene_type "protein_coding"; gene_name "Mfsd4b1"; transcript_type "protein_coding"; transcript_name "Mfsd4b1-201"; exon_number 1; exon_id "ENSMUSE00001025228.2"; level 2; protein_id "ENSMUSP00000128324.3"; transcript_support_level "1"; mgi_id "MGI:2143575"; tag "basic"; tag "Ensembl_canonical"; tag "GENCODE_Primary"; tag "appris_principal_1"; tag "CCDS"; ccdsid "CCDS35884.2"; havana_gene "OTTMUSG00000042237.1"; havana_transcript "OTTMUST00000111018.1";
chr10	HAVANA	UTR	39900913	39901264	0	-	.	gene_id "ENSMUSG00000038522.8"; transcript_id "ENSMUST00000163705.3"; gene_type "protein_coding"; gene_name "Mfsd4b1"; transcript_type "protein_coding"; transcript_name "Mfsd4b1-201"; exon_number 1; exon_id "ENSMUSE00001025228.2"; level 2; protein_id "ENSMUSP00000128324.3"; transcript_support_level "1"; mgi_id "MGI:2143575"; tag "basic"; tag "Ensembl_canonical"; tag "GENCODE_Primary"; tag "appris_principal_1"; tag "CCDS"; ccdsid "CCDS35884.2"; havana_gene "OTTMUSG00000042237.1"; havana_transcript "OTTMUST00000111018.1";
chr10	sragcm37_ss	exon	39901585	39901666	0.217555584066169	-	.	gene_id "ENSMUSG00000038522.8"; transcript_id "ENSMUSG00000038522.8_tx_2"; exon_id "chr10_39901585_39901666_-"; exonnum "1"; txlen "2826";
chr10	HAVANA	UTR	39909528	39913170	0	-	.	gene_id "ENSMUSG00000019838.12"; transcript_id "ENSMUST00000092566.8"; gene_type "protein_coding"; gene_name "Slc16a10"; transcript_type "protein_coding"; transcript_name "Slc16a10-201"; exon_number 6; exon_id "ENSMUSE00000644137.6"; level 2; protein_id "ENSMUSP00000090227.7"; transcript_support_level "1"; mgi_id "MGI:1919722"; tag "basic"; tag "Ensembl_canonical"; tag "GENCODE_Primary"; tag "appris_principal_1"; tag "CCDS"; ccdsid "CCDS48543.1"; havana_gene "OTTMUSG00000063428.1"; havana_transcript "OTTMUST00000154534.1";
chr10	HAVANA	exon	39909528	39913400	0	-	.	gene_id "ENSMUSG00000019838.12"; transcript_id "ENSMUST00000092566.8"; gene_type "protein_coding"; gene_name "Slc16a10"; transcript_type "protein_coding"; transcript_name "Slc16a10-201"; exon_number 6; exon_id "ENSMUSE00000644137.6"; level 2; protein_id "ENSMUSP00000090227.7"; transcript_support_level "1"; mgi_id "MGI:1919722"; tag "basic"; tag "Ensembl_canonical"; tag "GENCODE_Primary"; tag "appris_principal_1"; tag "CCDS"; ccdsid "CCDS48543.1"; havana_gene "OTTMUSG00000063428.1"; havana_transcript "OTTMUST00000154534.1";
chr10	HAVANA	transcript	39909528	40018250	0	-	.	gene_id "ENSMUSG00000019838.12"; transcript_id "ENSMUST00000092566.8"; gene_type "protein_coding"; gene_name "Slc16a10"; transcript_type "protein_coding"; transcript_name "Slc16a10-201"; level 2; protein_id "ENSMUSP00000090227.7"; transcript_support_level "1"; mgi_id "MGI:1919722"; tag "basic"; tag "Ensembl_canonical"; tag "GENCODE_Primary"; tag "appris_principal_1"; tag "CCDS"; ccdsid "CCDS48543.1"; havana_gene "OTTMUSG00000063428.1"; havana_transcript "OTTMUST00000154534.1";
chr10	HAVANA	gene	39909528	40018254	0	-	.	gene_id "ENSMUSG00000019838.12"; gene_type "protein_coding"; gene_name "Slc16a10"; level 2; mgi_id "MGI:1919722"; havana_gene "OTTMUSG00000063428.1";
chr10	HAVANA	stop_codon	39913168	39913170	0	-	0	gene_id "ENSMUSG00000019838.12"; transcript_id "ENSMUST00000092566.8"; gene_type "protein_coding"; gene_name "Slc16a10"; transcript_type "protein_coding"; transcript_name "Slc16a10-201"; exon_number 6; exon_id "ENSMUSE00000644137.6"; level 2; protein_id "ENSMUSP00000090227.7"; transcript_support_level "1"; mgi_id "MGI:1919722"; tag "basic"; tag "Ensembl_canonical"; tag "GENCODE_Primary"; tag "appris_principal_1"; tag "CCDS"; ccdsid "CCDS48543.1"; havana_gene "OTTMUSG00000063428.1"; havana_transcript "OTTMUST00000154534.1";
chr10	HAVANA	CDS	39913171	39913400	0	-	2	gene_id "ENSMUSG00000019838.12"; transcript_id "ENSMUST00000092566.8"; gene_type "protein_coding"; gene_name "Slc16a10"; transcript_type "protein_coding"; transcript_name "Slc16a10-201"; exon_number 6; exon_id "ENSMUSE00000644137.6"; level 2; protein_id "ENSMUSP00000090227.7"; transcript_support_level "1"; mgi_id "MGI:1919722"; tag "basic"; tag "Ensembl_canonical"; tag "GENCODE_Primary"; tag "appris_principal_1"; tag "CCDS"; ccdsid "CCDS48543.1"; havana_gene "OTTMUSG00000063428.1"; havana_transcript "OTTMUST00000154534.1";
chr10	HAVANA	exon	39913295	39913400	0	-	.	gene_id "ENSMUSG00000019838.12"; transcript_id "ENSMUST00000213827.2"; gene_type "protein_coding"; gene_name "Slc16a10"; transcript_type "protein_coding"; transcript_name "Slc16a10-203"; exon_number 5; exon_id "ENSMUSE00001404823.2"; level 2; protein_id "ENSMUSP00000151126.2"; transcript_support_level "3"; mgi_id "MGI:1919722"; tag "mRNA_start_NF"; tag "mRNA_end_NF"; tag "cds_start_NF"; tag "cds_end_NF"; havana_gene "OTTMUSG00000063428.1"; havana_transcript "OTTMUST00000154535.1";
chr10	HAVANA	CDS	39913295	39913400	0	-	2	gene_id "ENSMUSG00000019838.12"; transcript_id "ENSMUST00000213827.2"; gene_type "protein_coding"; gene_name "Slc16a10"; transcript_type "protein_coding"; transcript_name "Slc16a10-203"; exon_number 5; exon_id "ENSMUSE00001404823.2"; level 2; protein_id "ENSMUSP00000151126.2"; transcript_support_level "3"; mgi_id "MGI:1919722"; tag "mRNA_start_NF"; tag "mRNA_end_NF"; tag "cds_start_NF"; tag "cds_end_NF"; havana_gene "OTTMUSG00000063428.1"; havana_transcript "OTTMUST00000154535.1";
chr10	ENSEMBL_gcm37	exon	39913295	39913400	0.099679444934051	-	.	gene_id "ENSMUSG00000019838.12"; transcript_id "ENSMUSG00000019838.12_tx_5"; exon_id "chr10_39913295_39913400_-"; exonnum "7"; txlen "1361";
chr10	HAVANA	transcript	39913295	39952601	0	-	.	gene_id "ENSMUSG00000019838.12"; transcript_id "ENSMUST00000213827.2"; gene_type "protein_coding"; gene_name "Slc16a10"; transcript_type "protein_coding"; transcript_name "Slc16a10-203"; level 2; protein_id "ENSMUSP00000151126.2"; transcript_support_level "3"; mgi_id "MGI:1919722"; tag "mRNA_start_NF"; tag "mRNA_end_NF"; tag "cds_start_NF"; tag "cds_end_NF"; havana_gene "OTTMUSG00000063428.1"; havana_transcript "OTTMUST00000154535.1";
chr10	HAVANA	exon	39916595	39916823	0	-	.	gene_id "ENSMUSG00000019838.12"; transcript_id "ENSMUST00000092566.8"; gene_type "protein_coding"; gene_name "Slc16a10"; transcript_type "protein_coding"; transcript_name "Slc16a10-201"; exon_number 5; exon_id "ENSMUSE00000098424.4"; level 2; protein_id "ENSMUSP00000090227.7"; transcript_support_level "1"; mgi_id "MGI:1919722"; tag "basic"; tag "Ensembl_canonical"; tag "GENCODE_Primary"; tag "appris_principal_1"; tag "CCDS"; ccdsid "CCDS48543.1"; havana_gene "OTTMUSG00000063428.1"; havana_transcript "OTTMUST00000154534.1";
chr10	HAVANA	CDS	39916595	39916823	0	-	0	gene_id "ENSMUSG00000019838.12"; transcript_id "ENSMUST00000092566.8"; gene_type "protein_coding"; gene_name "Slc16a10"; transcript_type "protein_coding"; transcript_name "Slc16a10-201"; exon_number 5; exon_id "ENSMUSE00000098424.4"; level 2; protein_id "ENSMUSP00000090227.7"; transcript_support_level "1"; mgi_id "MGI:1919722"; tag "basic"; tag "Ensembl_canonical"; tag "GENCODE_Primary"; tag "appris_principal_1"; tag "CCDS"; ccdsid "CCDS48543.1"; havana_gene "OTTMUSG00000063428.1"; havana_transcript "OTTMUST00000154534.1";
chr10	HAVANA	exon	39916595	39916823	0	-	.	gene_id "ENSMUSG00000019838.12"; transcript_id "ENSMUST00000213827.2"; gene_type "protein_coding"; gene_name "Slc16a10"; transcript_type "protein_coding"; transcript_name "Slc16a10-203"; exon_number 4; exon_id "ENSMUSE00000098424.4"; level 2; protein_id "ENSMUSP00000151126.2"; transcript_support_level "3"; mgi_id "MGI:1919722"; tag "mRNA_start_NF"; tag "mRNA_end_NF"; tag "cds_start_NF"; tag "cds_end_NF"; havana_gene "OTTMUSG00000063428.1"; havana_transcript "OTTMUST00000154535.1";
chr10	HAVANA	CDS	39916595	39916823	0	-	0	gene_id "ENSMUSG00000019838.12"; transcript_id "ENSMUST00000213827.2"; gene_type "protein_coding"; gene_name "Slc16a10"; transcript_type "protein_coding"; transcript_name "Slc16a10-203"; exon_number 4; exon_id "ENSMUSE00000098424.4"; level 2; protein_id "ENSMUSP00000151126.2"; transcript_support_level "3"; mgi_id "MGI:1919722"; tag "mRNA_start_NF"; tag "mRNA_end_NF"; tag "cds_start_NF"; tag "cds_end_NF"; havana_gene "OTTMUSG00000063428.1"; havana_transcript "OTTMUST00000154535.1";
chr10	ENSEMBL_gcm37	exon	39916595	39916823	0.099679444934051	-	.	gene_id "ENSMUSG00000019838.12"; transcript_id "ENSMUSG00000019838.12_tx_5"; exon_id "chr10_39916595_39916823_-"; exonnum "6"; txlen "1361";
chr10	HAVANA	exon	39932483	39932626	0	-	.	gene_id "ENSMUSG00000019838.12"; transcript_id "ENSMUST00000092566.8"; gene_type "protein_coding"; gene_name "Slc16a10"; transcript_type "protein_coding"; transcript_name "Slc16a10-201"; exon_number 4; exon_id "ENSMUSE00000098419.4"; level 2; protein_id "ENSMUSP00000090227.7"; transcript_support_level "1"; mgi_id "MGI:1919722"; tag "basic"; tag "Ensembl_canonical"; tag "GENCODE_Primary"; tag "appris_principal_1"; tag "CCDS"; ccdsid "CCDS48543.1"; havana_gene "OTTMUSG00000063428.1"; havana_transcript "OTTMUST00000154534.1";
chr10	HAVANA	CDS	39932483	39932626	0	-	0	gene_id "ENSMUSG00000019838.12"; transcript_id "ENSMUST00000092566.8"; gene_type "protein_coding"; gene_name "Slc16a10"; transcript_type "protein_coding"; transcript_name "Slc16a10-201"; exon_number 4; exon_id "ENSMUSE00000098419.4"; level 2; protein_id "ENSMUSP00000090227.7"; transcript_support_level "1"; mgi_id "MGI:1919722"; tag "basic"; tag "Ensembl_canonical"; tag "GENCODE_Primary"; tag "appris_principal_1"; tag "CCDS"; ccdsid "CCDS48543.1"; havana_gene "OTTMUSG00000063428.1"; havana_transcript "OTTMUST00000154534.1";
chr10	HAVANA	exon	39932483	39932626	0	-	.	gene_id "ENSMUSG00000019838.12"; transcript_id "ENSMUST00000213827.2"; gene_type "protein_coding"; gene_name "Slc16a10"; transcript_type "protein_coding"; transcript_name "Slc16a10-203"; exon_number 3; exon_id "ENSMUSE00000098419.4"; level 2; protein_id "ENSMUSP00000151126.2"; transcript_support_level "3"; mgi_id "MGI:1919722"; tag "mRNA_start_NF"; tag "mRNA_end_NF"; tag "cds_start_NF"; tag "cds_end_NF"; havana_gene "OTTMUSG00000063428.1"; havana_transcript "OTTMUST00000154535.1";
chr10	HAVANA	CDS	39932483	39932626	0	-	0	gene_id "ENSMUSG00000019838.12"; transcript_id "ENSMUST00000213827.2"; gene_type "protein_coding"; gene_name "Slc16a10"; transcript_type "protein_coding"; transcript_name "Slc16a10-203"; exon_number 3; exon_id "ENSMUSE00000098419.4"; level 2; protein_id "ENSMUSP00000151126.2"; transcript_support_level "3"; mgi_id "MGI:1919722"; tag "mRNA_start_NF"; tag "mRNA_end_NF"; tag "cds_start_NF"; tag "cds_end_NF"; havana_gene "OTTMUSG00000063428.1"; havana_transcript "OTTMUST00000154535.1";
chr10	ENSEMBL_gcm37	exon	39932483	39932626	0.099679444934051	-	.	gene_id "ENSMUSG00000019838.12"; transcript_id "ENSMUSG00000019838.12_tx_5"; exon_id "chr10_39932483_39932626_-"; exonnum "5"; txlen "1361";
chr10	HAVANA	exon	39943624	39943655	0	-	.	gene_id "ENSMUSG00000019838.12"; transcript_id "ENSMUST00000213827.2"; gene_type "protein_coding"; gene_name "Slc16a10"; transcript_type "protein_coding"; transcript_name "Slc16a10-203"; exon_number 2; exon_id "ENSMUSE00001402669.2"; level 2; protein_id "ENSMUSP00000151126.2"; transcript_support_level "3"; mgi_id "MGI:1919722"; tag "mRNA_start_NF"; tag "mRNA_end_NF"; tag "cds_start_NF"; tag "cds_end_NF"; havana_gene "OTTMUSG00000063428.1"; havana_transcript "OTTMUST00000154535.1";
chr10	HAVANA	CDS	39943624	39943655	0	-	2	gene_id "ENSMUSG00000019838.12"; transcript_id "ENSMUST00000213827.2"; gene_type "protein_coding"; gene_name "Slc16a10"; transcript_type "protein_coding"; transcript_name "Slc16a10-203"; exon_number 2; exon_id "ENSMUSE00001402669.2"; level 2; protein_id "ENSMUSP00000151126.2"; transcript_support_level "3"; mgi_id "MGI:1919722"; tag "mRNA_start_NF"; tag "mRNA_end_NF"; tag "cds_start_NF"; tag "cds_end_NF"; havana_gene "OTTMUSG00000063428.1"; havana_transcript "OTTMUST00000154535.1";
chr10	HAVANA	UTR	39951387	39952532	0	-	.	gene_id "ENSMUSG00000019838.12"; transcript_id "ENSMUST00000213488.2"; gene_type "protein_coding"; gene_name "Slc16a10"; transcript_type "protein_coding"; transcript_name "Slc16a10-202"; exon_number 3; exon_id "ENSMUSE00001395164.2"; level 2; protein_id "ENSMUSP00000150416.2"; transcript_support_level "1"; mgi_id "MGI:1919722"; tag "basic"; havana_gene "OTTMUSG00000063428.1"; havana_transcript "OTTMUST00000154536.1";
chr10	HAVANA	exon	39951387	39953013	0	-	.	gene_id "ENSMUSG00000019838.12"; transcript_id "ENSMUST00000213488.2"; gene_type "protein_coding"; gene_name "Slc16a10"; transcript_type "protein_coding"; transcript_name "Slc16a10-202"; exon_number 3; exon_id "ENSMUSE00001395164.2"; level 2; protein_id "ENSMUSP00000150416.2"; transcript_support_level "1"; mgi_id "MGI:1919722"; tag "basic"; havana_gene "OTTMUSG00000063428.1"; havana_transcript "OTTMUST00000154536.1";
chr10	HAVANA	transcript	39951387	40018251	0	-	.	gene_id "ENSMUSG00000019838.12"; transcript_id "ENSMUST00000213488.2"; gene_type "protein_coding"; gene_name "Slc16a10"; transcript_type "protein_coding"; transcript_name "Slc16a10-202"; level 2; protein_id "ENSMUSP00000150416.2"; transcript_support_level "1"; mgi_id "MGI:1919722"; tag "basic"; havana_gene "OTTMUSG00000063428.1"; havana_transcript "OTTMUST00000154536.1";
chr10	HAVANA	stop_codon	39952530	39952532	0	-	0	gene_id "ENSMUSG00000019838.12"; transcript_id "ENSMUST00000213488.2"; gene_type "protein_coding"; gene_name "Slc16a10"; transcript_type "protein_coding"; transcript_name "Slc16a10-202"; exon_number 3; exon_id "ENSMUSE00001395164.2"; level 2; protein_id "ENSMUSP00000150416.2"; transcript_support_level "1"; mgi_id "MGI:1919722"; tag "basic"; havana_gene "OTTMUSG00000063428.1"; havana_transcript "OTTMUST00000154536.1";
chr10	HAVANA	CDS	39952533	39953013	0	-	1	gene_id "ENSMUSG00000019838.12"; transcript_id "ENSMUST00000213488.2"; gene_type "protein_coding"; gene_name "Slc16a10"; transcript_type "protein_coding"; transcript_name "Slc16a10-202"; exon_number 3; exon_id "ENSMUSE00001395164.2"; level 2; protein_id "ENSMUSP00000150416.2"; transcript_support_level "1"; mgi_id "MGI:1919722"; tag "basic"; havana_gene "OTTMUSG00000063428.1"; havana_transcript "OTTMUST00000154536.1";
chr10	HAVANA	exon	39952560	39952601	0	-	.	gene_id "ENSMUSG00000019838.12"; transcript_id "ENSMUST00000213827.2"; gene_type "protein_coding"; gene_name "Slc16a10"; transcript_type "protein_coding"; transcript_name "Slc16a10-203"; exon_number 1; exon_id "ENSMUSE00001394333.2"; level 2; protein_id "ENSMUSP00000151126.2"; transcript_support_level "3"; mgi_id "MGI:1919722"; tag "mRNA_start_NF"; tag "mRNA_end_NF"; tag "cds_start_NF"; tag "cds_end_NF"; havana_gene "OTTMUSG00000063428.1"; havana_transcript "OTTMUST00000154535.1";
chr10	HAVANA	CDS	39952560	39952601	0	-	2	gene_id "ENSMUSG00000019838.12"; transcript_id "ENSMUST00000213827.2"; gene_type "protein_coding"; gene_name "Slc16a10"; transcript_type "protein_coding"; transcript_name "Slc16a10-203"; exon_number 1; exon_id "ENSMUSE00001394333.2"; level 2; protein_id "ENSMUSP00000151126.2"; transcript_support_level "3"; mgi_id "MGI:1919722"; tag "mRNA_start_NF"; tag "mRNA_end_NF"; tag "cds_start_NF"; tag "cds_end_NF"; havana_gene "OTTMUSG00000063428.1"; havana_transcript "OTTMUST00000154535.1";
chr10	HAVANA	exon	39952560	39953013	0	-	.	gene_id "ENSMUSG00000019838.12"; transcript_id "ENSMUST00000092566.8"; gene_type "protein_coding"; gene_name "Slc16a10"; transcript_type "protein_coding"; transcript_name "Slc16a10-201"; exon_number 3; exon_id "ENSMUSE00000098423.4"; level 2; protein_id "ENSMUSP00000090227.7"; transcript_support_level "1"; mgi_id "MGI:1919722"; tag "basic"; tag "Ensembl_canonical"; tag "GENCODE_Primary"; tag "appris_principal_1"; tag "CCDS"; ccdsid "CCDS48543.1"; havana_gene "OTTMUSG00000063428.1"; havana_transcript "OTTMUST00000154534.1";
chr10	HAVANA	CDS	39952560	39953013	0	-	1	gene_id "ENSMUSG00000019838.12"; transcript_id "ENSMUST00000092566.8"; gene_type "protein_coding"; gene_name "Slc16a10"; transcript_type "protein_coding"; transcript_name "Slc16a10-201"; exon_number 3; exon_id "ENSMUSE00000098423.4"; level 2; protein_id "ENSMUSP00000090227.7"; transcript_support_level "1"; mgi_id "MGI:1919722"; tag "basic"; tag "Ensembl_canonical"; tag "GENCODE_Primary"; tag "appris_principal_1"; tag "CCDS"; ccdsid "CCDS48543.1"; havana_gene "OTTMUSG00000063428.1"; havana_transcript "OTTMUST00000154534.1";
chr10	ENSEMBL_gcm37	exon	39952560	39953013	0.099679444934051	-	.	gene_id "ENSMUSG00000019838.12"; transcript_id "ENSMUSG00000019838.12_tx_5"; exon_id "chr10_39952560_39953013_-"; exonnum "4"; txlen "1361";
chr10	HAVANA	exon	39956659	39956803	0	-	.	gene_id "ENSMUSG00000019838.12"; transcript_id "ENSMUST00000092566.8"; gene_type "protein_coding"; gene_name "Slc16a10"; transcript_type "protein_coding"; transcript_name "Slc16a10-201"; exon_number 2; exon_id "ENSMUSE00000336552.5"; level 2; protein_id "ENSMUSP00000090227.7"; transcript_support_level "1"; mgi_id "MGI:1919722"; tag "basic"; tag "Ensembl_canonical"; tag "GENCODE_Primary"; tag "appris_principal_1"; tag "CCDS"; ccdsid "CCDS48543.1"; havana_gene "OTTMUSG00000063428.1"; havana_transcript "OTTMUST00000154534.1";
chr10	HAVANA	CDS	39956659	39956803	0	-	2	gene_id "ENSMUSG00000019838.12"; transcript_id "ENSMUST00000092566.8"; gene_type "protein_coding"; gene_name "Slc16a10"; transcript_type "protein_coding"; transcript_name "Slc16a10-201"; exon_number 2; exon_id "ENSMUSE00000336552.5"; level 2; protein_id "ENSMUSP00000090227.7"; transcript_support_level "1"; mgi_id "MGI:1919722"; tag "basic"; tag "Ensembl_canonical"; tag "GENCODE_Primary"; tag "appris_principal_1"; tag "CCDS"; ccdsid "CCDS48543.1"; havana_gene "OTTMUSG00000063428.1"; havana_transcript "OTTMUST00000154534.1";
chr10	HAVANA	exon	39956659	39956803	0	-	.	gene_id "ENSMUSG00000019838.12"; transcript_id "ENSMUST00000213488.2"; gene_type "protein_coding"; gene_name "Slc16a10"; transcript_type "protein_coding"; transcript_name "Slc16a10-202"; exon_number 2; exon_id "ENSMUSE00000336552.5"; level 2; protein_id "ENSMUSP00000150416.2"; transcript_support_level "1"; mgi_id "MGI:1919722"; tag "basic"; havana_gene "OTTMUSG00000063428.1"; havana_transcript "OTTMUST00000154536.1";
chr10	HAVANA	CDS	39956659	39956803	0	-	2	gene_id "ENSMUSG00000019838.12"; transcript_id "ENSMUST00000213488.2"; gene_type "protein_coding"; gene_name "Slc16a10"; transcript_type "protein_coding"; transcript_name "Slc16a10-202"; exon_number 2; exon_id "ENSMUSE00000336552.5"; level 2; protein_id "ENSMUSP00000150416.2"; transcript_support_level "1"; mgi_id "MGI:1919722"; tag "basic"; havana_gene "OTTMUSG00000063428.1"; havana_transcript "OTTMUST00000154536.1";
chr10	ENSEMBL_gcm37	exon	39956659	39956803	0.099679444934051	-	.	gene_id "ENSMUSG00000019838.12"; transcript_id "ENSMUSG00000019838.12_tx_5"; exon_id "chr10_39956659_39956803_-"; exonnum "3"; txlen "1361";
chr10	HAVANA	exon	40008898	40009647	0	-	.	gene_id "ENSMUSG00000019838.12"; transcript_id "ENSMUST00000217252.2"; gene_type "protein_coding"; gene_name "Slc16a10"; transcript_type "protein_coding_CDS_not_defined"; transcript_name "Slc16a10-204"; exon_number 2; exon_id "ENSMUSE00001396544.2"; level 2; transcript_support_level "1"; mgi_id "MGI:1919722"; havana_gene "OTTMUSG00000063428.1"; havana_transcript "OTTMUST00000154537.1";
chr10	HAVANA	transcript	40008898	40018254	0	-	.	gene_id "ENSMUSG00000019838.12"; transcript_id "ENSMUST00000217252.2"; gene_type "protein_coding"; gene_name "Slc16a10"; transcript_type "protein_coding_CDS_not_defined"; transcript_name "Slc16a10-204"; level 2; transcript_support_level "1"; mgi_id "MGI:1919722"; havana_gene "OTTMUSG00000063428.1"; havana_transcript "OTTMUST00000154537.1";
chr10	sragcm37_es	exon	40017411	40017572	17.1507394865132	-	.	gene_id "ENSMUSG00000019838.12"; transcript_id "ENSMUSG00000019838.12_tx_3"; exon_id "chr10_40017411_40017572_-"; exonnum "2"; txlen "715";
chr10	HAVANA	CDS	40017699	40018032	0	-	0	gene_id "ENSMUSG00000019838.12"; transcript_id "ENSMUST00000092566.8"; gene_type "protein_coding"; gene_name "Slc16a10"; transcript_type "protein_coding"; transcript_name "Slc16a10-201"; exon_number 1; exon_id "ENSMUSE00000432912.7"; level 2; protein_id "ENSMUSP00000090227.7"; transcript_support_level "1"; mgi_id "MGI:1919722"; tag "basic"; tag "Ensembl_canonical"; tag "GENCODE_Primary"; tag "appris_principal_1"; tag "CCDS"; ccdsid "CCDS48543.1"; havana_gene "OTTMUSG00000063428.1"; havana_transcript "OTTMUST00000154534.1";
chr10	HAVANA	CDS	40017699	40018032	0	-	0	gene_id "ENSMUSG00000019838.12"; transcript_id "ENSMUST00000213488.2"; gene_type "protein_coding"; gene_name "Slc16a10"; transcript_type "protein_coding"; transcript_name "Slc16a10-202"; exon_number 1; exon_id "ENSMUSE00001401705.2"; level 2; protein_id "ENSMUSP00000150416.2"; transcript_support_level "1"; mgi_id "MGI:1919722"; tag "basic"; havana_gene "OTTMUSG00000063428.1"; havana_transcript "OTTMUST00000154536.1";
chr10	HAVANA	exon	40017699	40018250	0	-	.	gene_id "ENSMUSG00000019838.12"; transcript_id "ENSMUST00000092566.8"; gene_type "protein_coding"; gene_name "Slc16a10"; transcript_type "protein_coding"; transcript_name "Slc16a10-201"; exon_number 1; exon_id "ENSMUSE00000432912.7"; level 2; protein_id "ENSMUSP00000090227.7"; transcript_support_level "1"; mgi_id "MGI:1919722"; tag "basic"; tag "Ensembl_canonical"; tag "GENCODE_Primary"; tag "appris_principal_1"; tag "CCDS"; ccdsid "CCDS48543.1"; havana_gene "OTTMUSG00000063428.1"; havana_transcript "OTTMUST00000154534.1";
chr10	HAVANA	exon	40017699	40018251	0	-	.	gene_id "ENSMUSG00000019838.12"; transcript_id "ENSMUST00000213488.2"; gene_type "protein_coding"; gene_name "Slc16a10"; transcript_type "protein_coding"; transcript_name "Slc16a10-202"; exon_number 1; exon_id "ENSMUSE00001401705.2"; level 2; protein_id "ENSMUSP00000150416.2"; transcript_support_level "1"; mgi_id "MGI:1919722"; tag "basic"; havana_gene "OTTMUSG00000063428.1"; havana_transcript "OTTMUST00000154536.1";
chr10	ENSEMBL_gcm37	exon	40017699	40018251	17.1507394865132	-	.	gene_id "ENSMUSG00000019838.12"; transcript_id "ENSMUSG00000019838.12_tx_3"; exon_id "chr10_40017699_40018251_-"; exonnum "1"; txlen "715";
chr10	HAVANA	exon	40017699	40018254	0	-	.	gene_id "ENSMUSG00000019838.12"; transcript_id "ENSMUST00000217252.2"; gene_type "protein_coding"; gene_name "Slc16a10"; transcript_type "protein_coding_CDS_not_defined"; transcript_name "Slc16a10-204"; exon_number 1; exon_id "ENSMUSE00001396668.2"; level 2; transcript_support_level "1"; mgi_id "MGI:1919722"; havana_gene "OTTMUSG00000063428.1"; havana_transcript "OTTMUST00000154537.1";
chr10	HAVANA	start_codon	40018030	40018032	0	-	0	gene_id "ENSMUSG00000019838.12"; transcript_id "ENSMUST00000092566.8"; gene_type "protein_coding"; gene_name "Slc16a10"; transcript_type "protein_coding"; transcript_name "Slc16a10-201"; exon_number 1; exon_id "ENSMUSE00000432912.7"; level 2; protein_id "ENSMUSP00000090227.7"; transcript_support_level "1"; mgi_id "MGI:1919722"; tag "basic"; tag "Ensembl_canonical"; tag "GENCODE_Primary"; tag "appris_principal_1"; tag "CCDS"; ccdsid "CCDS48543.1"; havana_gene "OTTMUSG00000063428.1"; havana_transcript "OTTMUST00000154534.1";
chr10	HAVANA	start_codon	40018030	40018032	0	-	0	gene_id "ENSMUSG00000019838.12"; transcript_id "ENSMUST00000213488.2"; gene_type "protein_coding"; gene_name "Slc16a10"; transcript_type "protein_coding"; transcript_name "Slc16a10-202"; exon_number 1; exon_id "ENSMUSE00001401705.2"; level 2; protein_id "ENSMUSP00000150416.2"; transcript_support_level "1"; mgi_id "MGI:1919722"; tag "basic"; havana_gene "OTTMUSG00000063428.1"; havana_transcript "OTTMUST00000154536.1";
chr10	HAVANA	UTR	40018033	40018250	0	-	.	gene_id "ENSMUSG00000019838.12"; transcript_id "ENSMUST00000092566.8"; gene_type "protein_coding"; gene_name "Slc16a10"; transcript_type "protein_coding"; transcript_name "Slc16a10-201"; exon_number 1; exon_id "ENSMUSE00000432912.7"; level 2; protein_id "ENSMUSP00000090227.7"; transcript_support_level "1"; mgi_id "MGI:1919722"; tag "basic"; tag "Ensembl_canonical"; tag "GENCODE_Primary"; tag "appris_principal_1"; tag "CCDS"; ccdsid "CCDS48543.1"; havana_gene "OTTMUSG00000063428.1"; havana_transcript "OTTMUST00000154534.1";
chr10	HAVANA	UTR	40018033	40018251	0	-	.	gene_id "ENSMUSG00000019838.12"; transcript_id "ENSMUST00000213488.2"; gene_type "protein_coding"; gene_name "Slc16a10"; transcript_type "protein_coding"; transcript_name "Slc16a10-202"; exon_number 1; exon_id "ENSMUSE00001401705.2"; level 2; protein_id "ENSMUSP00000150416.2"; transcript_support_level "1"; mgi_id "MGI:1919722"; tag "basic"; havana_gene "OTTMUSG00000063428.1"; havana_transcript "OTTMUST00000154536.1";
chr10	sragcm37_mid	exon	40028879	40029048	0.099679444934051	-	.	gene_id "ENSMUSG00000019838.12"; transcript_id "ENSMUSG00000019838.12_tx_5"; exon_id "chr10_40028879_40029048_-"; exonnum "2"; txlen "1361";
chr10	sragcm37_ss	exon	40029810	40029922	0.099679444934051	-	.	gene_id "ENSMUSG00000019838.12"; transcript_id "ENSMUSG00000019838.12_tx_5"; exon_id "chr10_40029810_40029922_-"; exonnum "1"; txlen "1361";
chr10	HAVANA	gene	40056653	40059688	0	-	.	gene_id "ENSMUSG00000111045.2"; gene_type "lncRNA"; gene_name "Gm47598"; level 2; mgi_id "MGI:6096649"; havana_gene "OTTMUSG00000063447.1";
chr10	HAVANA	transcript	40056653	40059688	0	-	.	gene_id "ENSMUSG00000111045.2"; transcript_id "ENSMUST00000214034.2"; gene_type "lncRNA"; gene_name "Gm47598"; transcript_type "lncRNA"; transcript_name "Gm47598-201"; level 2; transcript_support_level "NA"; mgi_id "MGI:6096649"; tag "basic"; tag "Ensembl_canonical"; tag "GENCODE_Primary"; havana_gene "OTTMUSG00000063447.1"; havana_transcript "OTTMUST00000154580.1";
chr10	HAVANA	exon	40056653	40059688	0	-	.	gene_id "ENSMUSG00000111045.2"; transcript_id "ENSMUST00000214034.2"; gene_type "lncRNA"; gene_name "Gm47598"; transcript_type "lncRNA"; transcript_name "Gm47598-201"; exon_number 1; exon_id "ENSMUSE00001395033.2"; level 2; transcript_support_level "NA"; mgi_id "MGI:6096649"; tag "basic"; tag "Ensembl_canonical"; tag "GENCODE_Primary"; havana_gene "OTTMUSG00000063447.1"; havana_transcript "OTTMUST00000154580.1";
chr10	HAVANA	exon	40059702	40059971	0	-	.	gene_id "ENSMUSG00000124701.1"; transcript_id "ENSMUST00000265465.1"; gene_type "lncRNA"; gene_name "ENSMUSG00000124701"; transcript_type "lncRNA"; transcript_name "ENSMUST00000265465"; exon_number 2; exon_id "ENSMUSE00001526960.1"; level 2; tag "basic"; tag "Ensembl_canonical"; tag "GENCODE_Primary"; tag "TAGENE";
chr10	HAVANA	gene	40059702	40066201	0	-	.	gene_id "ENSMUSG00000124701.1"; gene_type "lncRNA"; gene_name "ENSMUSG00000124701"; level 2;
chr10	HAVANA	transcript	40059702	40066201	0	-	.	gene_id "ENSMUSG00000124701.1"; transcript_id "ENSMUST00000265465.1"; gene_type "lncRNA"; gene_name "ENSMUSG00000124701"; transcript_type "lncRNA"; transcript_name "ENSMUST00000265465"; level 2; tag "basic"; tag "Ensembl_canonical"; tag "GENCODE_Primary"; tag "TAGENE";
chr10	HAVANA	exon	40059704	40059974	0	-	.	gene_id "ENSMUSG00000124701.1"; transcript_id "ENSMUST00000265466.1"; gene_type "lncRNA"; gene_name "ENSMUSG00000124701"; transcript_type "lncRNA"; transcript_name "ENSMUST00000265466"; exon_number 2; exon_id "ENSMUSE00001526958.1"; level 2; tag "TAGENE";
chr10	HAVANA	transcript	40059704	40066154	0	-	.	gene_id "ENSMUSG00000124701.1"; transcript_id "ENSMUST00000265466.1"; gene_type "lncRNA"; gene_name "ENSMUSG00000124701"; transcript_type "lncRNA"; transcript_name "ENSMUST00000265466"; level 2; tag "TAGENE";
chr10	HAVANA	exon	40061961	40062364	0	-	.	gene_id "ENSMUSG00000124701.1"; transcript_id "ENSMUST00000265467.1"; gene_type "lncRNA"; gene_name "ENSMUSG00000124701"; transcript_type "lncRNA"; transcript_name "ENSMUST00000265467"; exon_number 2; exon_id "ENSMUSE00001526956.1"; level 2; tag "basic"; tag "TAGENE";
chr10	HAVANA	transcript	40061961	40066175	0	-	.	gene_id "ENSMUSG00000124701.1"; transcript_id "ENSMUST00000265467.1"; gene_type "lncRNA"; gene_name "ENSMUSG00000124701"; transcript_type "lncRNA"; transcript_name "ENSMUST00000265467"; level 2; tag "basic"; tag "TAGENE";
chr10	HAVANA	exon	40066097	40066154	0	-	.	gene_id "ENSMUSG00000124701.1"; transcript_id "ENSMUST00000265466.1"; gene_type "lncRNA"; gene_name "ENSMUSG00000124701"; transcript_type "lncRNA"; transcript_name "ENSMUST00000265466"; exon_number 1; exon_id "ENSMUSE00001526959.1"; level 2; tag "TAGENE";
chr10	HAVANA	exon	40066097	40066175	0	-	.	gene_id "ENSMUSG00000124701.1"; transcript_id "ENSMUST00000265467.1"; gene_type "lncRNA"; gene_name "ENSMUSG00000124701"; transcript_type "lncRNA"; transcript_name "ENSMUST00000265467"; exon_number 1; exon_id "ENSMUSE00001526957.1"; level 2; tag "basic"; tag "TAGENE";
chr10	HAVANA	exon	40066097	40066201	0	-	.	gene_id "ENSMUSG00000124701.1"; transcript_id "ENSMUST00000265465.1"; gene_type "lncRNA"; gene_name "ENSMUSG00000124701"; transcript_type "lncRNA"; transcript_name "ENSMUST00000265465"; exon_number 1; exon_id "ENSMUSE00001526955.1"; level 2; tag "basic"; tag "Ensembl_canonical"; tag "GENCODE_Primary"; tag "TAGENE";
chr10	HAVANA	gene	40095579	40098803	0	-	.	gene_id "ENSMUSG00000102632.2"; gene_type "TEC"; gene_name "Gm37786"; level 2; mgi_id "MGI:5611014"; havana_gene "OTTMUSG00000043584.1";
chr10	HAVANA	transcript	40095579	40098803	0	-	.	gene_id "ENSMUSG00000102632.2"; transcript_id "ENSMUST00000191714.2"; gene_type "TEC"; gene_name "Gm37786"; transcript_type "TEC"; transcript_name "Gm37786-201"; level 2; transcript_support_level "NA"; mgi_id "MGI:5611014"; tag "basic"; tag "Ensembl_canonical"; tag "GENCODE_Primary"; havana_gene "OTTMUSG00000043584.1"; havana_transcript "OTTMUST00000114450.1";
chr10	HAVANA	exon	40095579	40098803	0	-	.	gene_id "ENSMUSG00000102632.2"; transcript_id "ENSMUST00000191714.2"; gene_type "TEC"; gene_name "Gm37786"; transcript_type "TEC"; transcript_name "Gm37786-201"; exon_number 1; exon_id "ENSMUSE00001338740.2"; level 2; transcript_support_level "NA"; mgi_id "MGI:5611014"; tag "basic"; tag "Ensembl_canonical"; tag "GENCODE_Primary"; havana_gene "OTTMUSG00000043584.1"; havana_transcript "OTTMUST00000114450.1";
chr10	HAVANA	UTR	40099242	40099739	0	-	.	gene_id "ENSMUSG00000038510.13"; transcript_id "ENSMUST00000045114.13"; gene_type "protein_coding"; gene_name "Rpf2"; transcript_type "protein_coding"; transcript_name "Rpf2-201"; exon_number 10; exon_id "ENSMUSE00000300265.5"; level 2; protein_id "ENSMUSP00000035456.6"; transcript_support_level "1"; mgi_id "MGI:1914489"; tag "basic"; tag "CCDS"; ccdsid "CCDS35885.1"; havana_gene "OTTMUSG00000043583.1"; havana_transcript "OTTMUST00000114443.1";
chr10	HAVANA	exon	40099242	40099916	0	-	.	gene_id "ENSMUSG00000038510.13"; transcript_id "ENSMUST00000045114.13"; gene_type "protein_coding"; gene_name "Rpf2"; transcript_type "protein_coding"; transcript_name "Rpf2-201"; exon_number 10; exon_id "ENSMUSE00000300265.5"; level 2; protein_id "ENSMUSP00000035456.6"; transcript_support_level "1"; mgi_id "MGI:1914489"; tag "basic"; tag "CCDS"; ccdsid "CCDS35885.1"; havana_gene "OTTMUSG00000043583.1"; havana_transcript "OTTMUST00000114443.1";
chr10	HAVANA	transcript	40099242	40122998	0	-	.	gene_id "ENSMUSG00000038510.13"; transcript_id "ENSMUST00000045114.13"; gene_type "protein_coding"; gene_name "Rpf2"; transcript_type "protein_coding"; transcript_name "Rpf2-201"; level 2; protein_id "ENSMUSP00000035456.6"; transcript_support_level "1"; mgi_id "MGI:1914489"; tag "basic"; tag "CCDS"; ccdsid "CCDS35885.1"; havana_gene "OTTMUSG00000043583.1"; havana_transcript "OTTMUST00000114443.1";
chr10	HAVANA	gene	40099242	40123032	0	-	.	gene_id "ENSMUSG00000038510.13"; gene_type "protein_coding"; gene_name "Rpf2"; level 2; mgi_id "MGI:1914489"; havana_gene "OTTMUSG00000043583.1";
chr10	HAVANA	UTR	40099423	40099739	0	-	.	gene_id "ENSMUSG00000038510.13"; transcript_id "ENSMUST00000183309.8"; gene_type "protein_coding"; gene_name "Rpf2"; transcript_type "protein_coding"; transcript_name "Rpf2-206"; exon_number 10; exon_id "ENSMUSE00001266487.2"; level 2; protein_id "ENSMUSP00000138581.2"; transcript_support_level "1"; mgi_id "MGI:1914489"; tag "basic"; tag "Ensembl_canonical"; tag "GENCODE_Primary"; tag "appris_principal_1"; tag "CCDS"; ccdsid "CCDS59543.1"; havana_gene "OTTMUSG00000043583.1"; havana_transcript "OTTMUST00000114444.1";
chr10	HAVANA	exon	40099423	40099916	0	-	.	gene_id "ENSMUSG00000038510.13"; transcript_id "ENSMUST00000183309.8"; gene_type "protein_coding"; gene_name "Rpf2"; transcript_type "protein_coding"; transcript_name "Rpf2-206"; exon_number 10; exon_id "ENSMUSE00001266487.2"; level 2; protein_id "ENSMUSP00000138581.2"; transcript_support_level "1"; mgi_id "MGI:1914489"; tag "basic"; tag "Ensembl_canonical"; tag "GENCODE_Primary"; tag "appris_principal_1"; tag "CCDS"; ccdsid "CCDS59543.1"; havana_gene "OTTMUSG00000043583.1"; havana_transcript "OTTMUST00000114444.1";
chr10	HAVANA	transcript	40099423	40123032	0	-	.	gene_id "ENSMUSG00000038510.13"; transcript_id "ENSMUST00000183309.8"; gene_type "protein_coding"; gene_name "Rpf2"; transcript_type "protein_coding"; transcript_name "Rpf2-206"; level 2; protein_id "ENSMUSP00000138581.2"; transcript_support_level "1"; mgi_id "MGI:1914489"; tag "basic"; tag "Ensembl_canonical"; tag "GENCODE_Primary"; tag "appris_principal_1"; tag "CCDS"; ccdsid "CCDS59543.1"; havana_gene "OTTMUSG00000043583.1"; havana_transcript "OTTMUST00000114444.1";
chr10	HAVANA	exon	40099679	40099916	0	-	.	gene_id "ENSMUSG00000038510.13"; transcript_id "ENSMUST00000182287.2"; gene_type "protein_coding"; gene_name "Rpf2"; transcript_type "protein_coding_CDS_not_defined"; transcript_name "Rpf2-203"; exon_number 4; exon_id "ENSMUSE00001278320.2"; level 2; transcript_support_level "3"; mgi_id "MGI:1914489"; havana_gene "OTTMUSG00000043583.1"; havana_transcript "OTTMUST00000114449.1";
chr10	HAVANA	transcript	40099679	40103794	0	-	.	gene_id "ENSMUSG00000038510.13"; transcript_id "ENSMUST00000182287.2"; gene_type "protein_coding"; gene_name "Rpf2"; transcript_type "protein_coding_CDS_not_defined"; transcript_name "Rpf2-203"; level 2; transcript_support_level "3"; mgi_id "MGI:1914489"; havana_gene "OTTMUSG00000043583.1"; havana_transcript "OTTMUST00000114449.1";
chr10	HAVANA	stop_codon	40099737	40099739	0	-	0	gene_id "ENSMUSG00000038510.13"; transcript_id "ENSMUST00000045114.13"; gene_type "protein_coding"; gene_name "Rpf2"; transcript_type "protein_coding"; transcript_name "Rpf2-201"; exon_number 10; exon_id "ENSMUSE00000300265.5"; level 2; protein_id "ENSMUSP00000035456.6"; transcript_support_level "1"; mgi_id "MGI:1914489"; tag "basic"; tag "CCDS"; ccdsid "CCDS35885.1"; havana_gene "OTTMUSG00000043583.1"; havana_transcript "OTTMUST00000114443.1";
chr10	HAVANA	stop_codon	40099737	40099739	0	-	0	gene_id "ENSMUSG00000038510.13"; transcript_id "ENSMUST00000183309.8"; gene_type "protein_coding"; gene_name "Rpf2"; transcript_type "protein_coding"; transcript_name "Rpf2-206"; exon_number 10; exon_id "ENSMUSE00001266487.2"; level 2; protein_id "ENSMUSP00000138581.2"; transcript_support_level "1"; mgi_id "MGI:1914489"; tag "basic"; tag "Ensembl_canonical"; tag "GENCODE_Primary"; tag "appris_principal_1"; tag "CCDS"; ccdsid "CCDS59543.1"; havana_gene "OTTMUSG00000043583.1"; havana_transcript "OTTMUST00000114444.1";
chr10	HAVANA	CDS	40099740	40099916	0	-	0	gene_id "ENSMUSG00000038510.13"; transcript_id "ENSMUST00000045114.13"; gene_type "protein_coding"; gene_name "Rpf2"; transcript_type "protein_coding"; transcript_name "Rpf2-201"; exon_number 10; exon_id "ENSMUSE00000300265.5"; level 2; protein_id "ENSMUSP00000035456.6"; transcript_support_level "1"; mgi_id "MGI:1914489"; tag "basic"; tag "CCDS"; ccdsid "CCDS35885.1"; havana_gene "OTTMUSG00000043583.1"; havana_transcript "OTTMUST00000114443.1";
chr10	HAVANA	CDS	40099740	40099916	0	-	0	gene_id "ENSMUSG00000038510.13"; transcript_id "ENSMUST00000183309.8"; gene_type "protein_coding"; gene_name "Rpf2"; transcript_type "protein_coding"; transcript_name "Rpf2-206"; exon_number 10; exon_id "ENSMUSE00001266487.2"; level 2; protein_id "ENSMUSP00000138581.2"; transcript_support_level "1"; mgi_id "MGI:1914489"; tag "basic"; tag "Ensembl_canonical"; tag "GENCODE_Primary"; tag "appris_principal_1"; tag "CCDS"; ccdsid "CCDS59543.1"; havana_gene "OTTMUSG00000043583.1"; havana_transcript "OTTMUST00000114444.1";
chr10	HAVANA	exon	40099809	40099916	0	-	.	gene_id "ENSMUSG00000038510.13"; transcript_id "ENSMUST00000181995.8"; gene_type "protein_coding"; gene_name "Rpf2"; transcript_type "protein_coding"; transcript_name "Rpf2-202"; exon_number 8; exon_id "ENSMUSE00001249557.2"; level 2; protein_id "ENSMUSP00000138425.2"; transcript_support_level "3"; mgi_id "MGI:1914489"; tag "mRNA_end_NF"; tag "cds_end_NF"; havana_gene "OTTMUSG00000043583.1"; havana_transcript "OTTMUST00000114445.1";
chr10	HAVANA	CDS	40099809	40099916	0	-	0	gene_id "ENSMUSG00000038510.13"; transcript_id "ENSMUST00000181995.8"; gene_type "protein_coding"; gene_name "Rpf2"; transcript_type "protein_coding"; transcript_name "Rpf2-202"; exon_number 8; exon_id "ENSMUSE00001249557.2"; level 2; protein_id "ENSMUSP00000138425.2"; transcript_support_level "3"; mgi_id "MGI:1914489"; tag "mRNA_end_NF"; tag "cds_end_NF"; havana_gene "OTTMUSG00000043583.1"; havana_transcript "OTTMUST00000114445.1";
chr10	HAVANA	transcript	40099809	40122999	0	-	.	gene_id "ENSMUSG00000038510.13"; transcript_id "ENSMUST00000181995.8"; gene_type "protein_coding"; gene_name "Rpf2"; transcript_type "protein_coding"; transcript_name "Rpf2-202"; level 2; protein_id "ENSMUSP00000138425.2"; transcript_support_level "3"; mgi_id "MGI:1914489"; tag "mRNA_end_NF"; tag "cds_end_NF"; havana_gene "OTTMUSG00000043583.1"; havana_transcript "OTTMUST00000114445.1";
chr10	HAVANA	exon	40099884	40099916	0	-	.	gene_id "ENSMUSG00000038510.13"; transcript_id "ENSMUST00000183052.8"; gene_type "protein_coding"; gene_name "Rpf2"; transcript_type "protein_coding"; transcript_name "Rpf2-204"; exon_number 8; exon_id "ENSMUSE00001277938.2"; level 2; protein_id "ENSMUSP00000138646.2"; transcript_support_level "3"; mgi_id "MGI:1914489"; tag "mRNA_end_NF"; tag "cds_end_NF"; havana_gene "OTTMUSG00000043583.1"; havana_transcript "OTTMUST00000114446.1";
chr10	HAVANA	CDS	40099884	40099916	0	-	0	gene_id "ENSMUSG00000038510.13"; transcript_id "ENSMUST00000183052.8"; gene_type "protein_coding"; gene_name "Rpf2"; transcript_type "protein_coding"; transcript_name "Rpf2-204"; exon_number 8; exon_id "ENSMUSE00001277938.2"; level 2; protein_id "ENSMUSP00000138646.2"; transcript_support_level "3"; mgi_id "MGI:1914489"; tag "mRNA_end_NF"; tag "cds_end_NF"; havana_gene "OTTMUSG00000043583.1"; havana_transcript "OTTMUST00000114446.1";
chr10	HAVANA	transcript	40099884	40123023	0	-	.	gene_id "ENSMUSG00000038510.13"; transcript_id "ENSMUST00000183052.8"; gene_type "protein_coding"; gene_name "Rpf2"; transcript_type "protein_coding"; transcript_name "Rpf2-204"; level 2; protein_id "ENSMUSP00000138646.2"; transcript_support_level "3"; mgi_id "MGI:1914489"; tag "mRNA_end_NF"; tag "cds_end_NF"; havana_gene "OTTMUSG00000043583.1"; havana_transcript "OTTMUST00000114446.1";
chr10	HAVANA	exon	40101293	40101437	0	-	.	gene_id "ENSMUSG00000038510.13"; transcript_id "ENSMUST00000045114.13"; gene_type "protein_coding"; gene_name "Rpf2"; transcript_type "protein_coding"; transcript_name "Rpf2-201"; exon_number 9; exon_id "ENSMUSE00001287661.2"; level 2; protein_id "ENSMUSP00000035456.6"; transcript_support_level "1"; mgi_id "MGI:1914489"; tag "basic"; tag "CCDS"; ccdsid "CCDS35885.1"; havana_gene "OTTMUSG00000043583.1"; havana_transcript "OTTMUST00000114443.1";
chr10	HAVANA	CDS	40101293	40101437	0	-	1	gene_id "ENSMUSG00000038510.13"; transcript_id "ENSMUST00000045114.13"; gene_type "protein_coding"; gene_name "Rpf2"; transcript_type "protein_coding"; transcript_name "Rpf2-201"; exon_number 9; exon_id "ENSMUSE00001287661.2"; level 2; protein_id "ENSMUSP00000035456.6"; transcript_support_level "1"; mgi_id "MGI:1914489"; tag "basic"; tag "CCDS"; ccdsid "CCDS35885.1"; havana_gene "OTTMUSG00000043583.1"; havana_transcript "OTTMUST00000114443.1";
chr10	HAVANA	exon	40101293	40101437	0	-	.	gene_id "ENSMUSG00000038510.13"; transcript_id "ENSMUST00000183309.8"; gene_type "protein_coding"; gene_name "Rpf2"; transcript_type "protein_coding"; transcript_name "Rpf2-206"; exon_number 9; exon_id "ENSMUSE00001287661.2"; level 2; protein_id "ENSMUSP00000138581.2"; transcript_support_level "1"; mgi_id "MGI:1914489"; tag "basic"; tag "Ensembl_canonical"; tag "GENCODE_Primary"; tag "appris_principal_1"; tag "CCDS"; ccdsid "CCDS59543.1"; havana_gene "OTTMUSG00000043583.1"; havana_transcript "OTTMUST00000114444.1";
chr10	HAVANA	CDS	40101293	40101437	0	-	1	gene_id "ENSMUSG00000038510.13"; transcript_id "ENSMUST00000183309.8"; gene_type "protein_coding"; gene_name "Rpf2"; transcript_type "protein_coding"; transcript_name "Rpf2-206"; exon_number 9; exon_id "ENSMUSE00001287661.2"; level 2; protein_id "ENSMUSP00000138581.2"; transcript_support_level "1"; mgi_id "MGI:1914489"; tag "basic"; tag "Ensembl_canonical"; tag "GENCODE_Primary"; tag "appris_principal_1"; tag "CCDS"; ccdsid "CCDS59543.1"; havana_gene "OTTMUSG00000043583.1"; havana_transcript "OTTMUST00000114444.1";
chr10	HAVANA	exon	40101293	40101437	0	-	.	gene_id "ENSMUSG00000038510.13"; transcript_id "ENSMUST00000182287.2"; gene_type "protein_coding"; gene_name "Rpf2"; transcript_type "protein_coding_CDS_not_defined"; transcript_name "Rpf2-203"; exon_number 3; exon_id "ENSMUSE00001230469.2"; level 2; transcript_support_level "3"; mgi_id "MGI:1914489"; havana_gene "OTTMUSG00000043583.1"; havana_transcript "OTTMUST00000114449.1";
chr10	HAVANA	exon	40101293	40101437	0	-	.	gene_id "ENSMUSG00000038510.13"; transcript_id "ENSMUST00000181995.8"; gene_type "protein_coding"; gene_name "Rpf2"; transcript_type "protein_coding"; transcript_name "Rpf2-202"; exon_number 7; exon_id "ENSMUSE00001287661.2"; level 2; protein_id "ENSMUSP00000138425.2"; transcript_support_level "3"; mgi_id "MGI:1914489"; tag "mRNA_end_NF"; tag "cds_end_NF"; havana_gene "OTTMUSG00000043583.1"; havana_transcript "OTTMUST00000114445.1";
chr10	HAVANA	CDS	40101293	40101437	0	-	1	gene_id "ENSMUSG00000038510.13"; transcript_id "ENSMUST00000181995.8"; gene_type "protein_coding"; gene_name "Rpf2"; transcript_type "protein_coding"; transcript_name "Rpf2-202"; exon_number 7; exon_id "ENSMUSE00001287661.2"; level 2; protein_id "ENSMUSP00000138425.2"; transcript_support_level "3"; mgi_id "MGI:1914489"; tag "mRNA_end_NF"; tag "cds_end_NF"; havana_gene "OTTMUSG00000043583.1"; havana_transcript "OTTMUST00000114445.1";
chr10	HAVANA	exon	40101293	40101437	0	-	.	gene_id "ENSMUSG00000038510.13"; transcript_id "ENSMUST00000183052.8"; gene_type "protein_coding"; gene_name "Rpf2"; transcript_type "protein_coding"; transcript_name "Rpf2-204"; exon_number 7; exon_id "ENSMUSE00001287661.2"; level 2; protein_id "ENSMUSP00000138646.2"; transcript_support_level "3"; mgi_id "MGI:1914489"; tag "mRNA_end_NF"; tag "cds_end_NF"; havana_gene "OTTMUSG00000043583.1"; havana_transcript "OTTMUST00000114446.1";
chr10	HAVANA	CDS	40101293	40101437	0	-	1	gene_id "ENSMUSG00000038510.13"; transcript_id "ENSMUST00000183052.8"; gene_type "protein_coding"; gene_name "Rpf2"; transcript_type "protein_coding"; transcript_name "Rpf2-204"; exon_number 7; exon_id "ENSMUSE00001287661.2"; level 2; protein_id "ENSMUSP00000138646.2"; transcript_support_level "3"; mgi_id "MGI:1914489"; tag "mRNA_end_NF"; tag "cds_end_NF"; havana_gene "OTTMUSG00000043583.1"; havana_transcript "OTTMUST00000114446.1";
chr10	HAVANA	exon	40101336	40101437	0	-	.	gene_id "ENSMUSG00000038510.13"; transcript_id "ENSMUST00000183114.2"; gene_type "protein_coding"; gene_name "Rpf2"; transcript_type "protein_coding"; transcript_name "Rpf2-205"; exon_number 5; exon_id "ENSMUSE00001235488.2"; level 2; protein_id "ENSMUSP00000138750.2"; transcript_support_level "3"; mgi_id "MGI:1914489"; tag "mRNA_end_NF"; tag "cds_end_NF"; havana_gene "OTTMUSG00000043583.1"; havana_transcript "OTTMUST00000114447.1";
chr10	HAVANA	CDS	40101336	40101437	0	-	1	gene_id "ENSMUSG00000038510.13"; transcript_id "ENSMUST00000183114.2"; gene_type "protein_coding"; gene_name "Rpf2"; transcript_type "protein_coding"; transcript_name "Rpf2-205"; exon_number 5; exon_id "ENSMUSE00001235488.2"; level 2; protein_id "ENSMUSP00000138750.2"; transcript_support_level "3"; mgi_id "MGI:1914489"; tag "mRNA_end_NF"; tag "cds_end_NF"; havana_gene "OTTMUSG00000043583.1"; havana_transcript "OTTMUST00000114447.1";
chr10	HAVANA	transcript	40101336	40122989	0	-	.	gene_id "ENSMUSG00000038510.13"; transcript_id "ENSMUST00000183114.2"; gene_type "protein_coding"; gene_name "Rpf2"; transcript_type "protein_coding"; transcript_name "Rpf2-205"; level 2; protein_id "ENSMUSP00000138750.2"; transcript_support_level "3"; mgi_id "MGI:1914489"; tag "mRNA_end_NF"; tag "cds_end_NF"; havana_gene "OTTMUSG00000043583.1"; havana_transcript "OTTMUST00000114447.1";
chr10	HAVANA	exon	40103555	40103657	0	-	.	gene_id "ENSMUSG00000038510.13"; transcript_id "ENSMUST00000045114.13"; gene_type "protein_coding"; gene_name "Rpf2"; transcript_type "protein_coding"; transcript_name "Rpf2-201"; exon_number 8; exon_id "ENSMUSE00001306674.2"; level 2; protein_id "ENSMUSP00000035456.6"; transcript_support_level "1"; mgi_id "MGI:1914489"; tag "basic"; tag "CCDS"; ccdsid "CCDS35885.1"; havana_gene "OTTMUSG00000043583.1"; havana_transcript "OTTMUST00000114443.1";
chr10	HAVANA	CDS	40103555	40103657	0	-	2	gene_id "ENSMUSG00000038510.13"; transcript_id "ENSMUST00000045114.13"; gene_type "protein_coding"; gene_name "Rpf2"; transcript_type "protein_coding"; transcript_name "Rpf2-201"; exon_number 8; exon_id "ENSMUSE00001306674.2"; level 2; protein_id "ENSMUSP00000035456.6"; transcript_support_level "1"; mgi_id "MGI:1914489"; tag "basic"; tag "CCDS"; ccdsid "CCDS35885.1"; havana_gene "OTTMUSG00000043583.1"; havana_transcript "OTTMUST00000114443.1";
chr10	HAVANA	exon	40103555	40103657	0	-	.	gene_id "ENSMUSG00000038510.13"; transcript_id "ENSMUST00000183309.8"; gene_type "protein_coding"; gene_name "Rpf2"; transcript_type "protein_coding"; transcript_name "Rpf2-206"; exon_number 8; exon_id "ENSMUSE00001306674.2"; level 2; protein_id "ENSMUSP00000138581.2"; transcript_support_level "1"; mgi_id "MGI:1914489"; tag "basic"; tag "Ensembl_canonical"; tag "GENCODE_Primary"; tag "appris_principal_1"; tag "CCDS"; ccdsid "CCDS59543.1"; havana_gene "OTTMUSG00000043583.1"; havana_transcript "OTTMUST00000114444.1";
chr10	HAVANA	CDS	40103555	40103657	0	-	2	gene_id "ENSMUSG00000038510.13"; transcript_id "ENSMUST00000183309.8"; gene_type "protein_coding"; gene_name "Rpf2"; transcript_type "protein_coding"; transcript_name "Rpf2-206"; exon_number 8; exon_id "ENSMUSE00001306674.2"; level 2; protein_id "ENSMUSP00000138581.2"; transcript_support_level "1"; mgi_id "MGI:1914489"; tag "basic"; tag "Ensembl_canonical"; tag "GENCODE_Primary"; tag "appris_principal_1"; tag "CCDS"; ccdsid "CCDS59543.1"; havana_gene "OTTMUSG00000043583.1"; havana_transcript "OTTMUST00000114444.1";
chr10	HAVANA	exon	40103555	40103657	0	-	.	gene_id "ENSMUSG00000038510.13"; transcript_id "ENSMUST00000182287.2"; gene_type "protein_coding"; gene_name "Rpf2"; transcript_type "protein_coding_CDS_not_defined"; transcript_name "Rpf2-203"; exon_number 2; exon_id "ENSMUSE00001213046.2"; level 2; transcript_support_level "3"; mgi_id "MGI:1914489"; havana_gene "OTTMUSG00000043583.1"; havana_transcript "OTTMUST00000114449.1";
chr10	HAVANA	exon	40103555	40103657	0	-	.	gene_id "ENSMUSG00000038510.13"; transcript_id "ENSMUST00000181995.8"; gene_type "protein_coding"; gene_name "Rpf2"; transcript_type "protein_coding"; transcript_name "Rpf2-202"; exon_number 6; exon_id "ENSMUSE00001306674.2"; level 2; protein_id "ENSMUSP00000138425.2"; transcript_support_level "3"; mgi_id "MGI:1914489"; tag "mRNA_end_NF"; tag "cds_end_NF"; havana_gene "OTTMUSG00000043583.1"; havana_transcript "OTTMUST00000114445.1";
chr10	HAVANA	CDS	40103555	40103657	0	-	2	gene_id "ENSMUSG00000038510.13"; transcript_id "ENSMUST00000181995.8"; gene_type "protein_coding"; gene_name "Rpf2"; transcript_type "protein_coding"; transcript_name "Rpf2-202"; exon_number 6; exon_id "ENSMUSE00001306674.2"; level 2; protein_id "ENSMUSP00000138425.2"; transcript_support_level "3"; mgi_id "MGI:1914489"; tag "mRNA_end_NF"; tag "cds_end_NF"; havana_gene "OTTMUSG00000043583.1"; havana_transcript "OTTMUST00000114445.1";
chr10	HAVANA	exon	40103555	40103657	0	-	.	gene_id "ENSMUSG00000038510.13"; transcript_id "ENSMUST00000183052.8"; gene_type "protein_coding"; gene_name "Rpf2"; transcript_type "protein_coding"; transcript_name "Rpf2-204"; exon_number 6; exon_id "ENSMUSE00001306674.2"; level 2; protein_id "ENSMUSP00000138646.2"; transcript_support_level "3"; mgi_id "MGI:1914489"; tag "mRNA_end_NF"; tag "cds_end_NF"; havana_gene "OTTMUSG00000043583.1"; havana_transcript "OTTMUST00000114446.1";
chr10	HAVANA	CDS	40103555	40103657	0	-	2	gene_id "ENSMUSG00000038510.13"; transcript_id "ENSMUST00000183052.8"; gene_type "protein_coding"; gene_name "Rpf2"; transcript_type "protein_coding"; transcript_name "Rpf2-204"; exon_number 6; exon_id "ENSMUSE00001306674.2"; level 2; protein_id "ENSMUSP00000138646.2"; transcript_support_level "3"; mgi_id "MGI:1914489"; tag "mRNA_end_NF"; tag "cds_end_NF"; havana_gene "OTTMUSG00000043583.1"; havana_transcript "OTTMUST00000114446.1";
chr10	HAVANA	exon	40103555	40103657	0	-	.	gene_id "ENSMUSG00000038510.13"; transcript_id "ENSMUST00000183114.2"; gene_type "protein_coding"; gene_name "Rpf2"; transcript_type "protein_coding"; transcript_name "Rpf2-205"; exon_number 4; exon_id "ENSMUSE00001306674.2"; level 2; protein_id "ENSMUSP00000138750.2"; transcript_support_level "3"; mgi_id "MGI:1914489"; tag "mRNA_end_NF"; tag "cds_end_NF"; havana_gene "OTTMUSG00000043583.1"; havana_transcript "OTTMUST00000114447.1";
chr10	HAVANA	CDS	40103555	40103657	0	-	2	gene_id "ENSMUSG00000038510.13"; transcript_id "ENSMUST00000183114.2"; gene_type "protein_coding"; gene_name "Rpf2"; transcript_type "protein_coding"; transcript_name "Rpf2-205"; exon_number 4; exon_id "ENSMUSE00001306674.2"; level 2; protein_id "ENSMUSP00000138750.2"; transcript_support_level "3"; mgi_id "MGI:1914489"; tag "mRNA_end_NF"; tag "cds_end_NF"; havana_gene "OTTMUSG00000043583.1"; havana_transcript "OTTMUST00000114447.1";
chr10	HAVANA	exon	40103758	40103794	0	-	.	gene_id "ENSMUSG00000038510.13"; transcript_id "ENSMUST00000182287.2"; gene_type "protein_coding"; gene_name "Rpf2"; transcript_type "protein_coding_CDS_not_defined"; transcript_name "Rpf2-203"; exon_number 1; exon_id "ENSMUSE00001211839.2"; level 2; transcript_support_level "3"; mgi_id "MGI:1914489"; havana_gene "OTTMUSG00000043583.1"; havana_transcript "OTTMUST00000114449.1";
chr10	HAVANA	exon	40109104	40109203	0	-	.	gene_id "ENSMUSG00000038510.13"; transcript_id "ENSMUST00000045114.13"; gene_type "protein_coding"; gene_name "Rpf2"; transcript_type "protein_coding"; transcript_name "Rpf2-201"; exon_number 7; exon_id "ENSMUSE00000300283.2"; level 2; protein_id "ENSMUSP00000035456.6"; transcript_support_level "1"; mgi_id "MGI:1914489"; tag "basic"; tag "CCDS"; ccdsid "CCDS35885.1"; havana_gene "OTTMUSG00000043583.1"; havana_transcript "OTTMUST00000114443.1";
chr10	HAVANA	CDS	40109104	40109203	0	-	0	gene_id "ENSMUSG00000038510.13"; transcript_id "ENSMUST00000045114.13"; gene_type "protein_coding"; gene_name "Rpf2"; transcript_type "protein_coding"; transcript_name "Rpf2-201"; exon_number 7; exon_id "ENSMUSE00000300283.2"; level 2; protein_id "ENSMUSP00000035456.6"; transcript_support_level "1"; mgi_id "MGI:1914489"; tag "basic"; tag "CCDS"; ccdsid "CCDS35885.1"; havana_gene "OTTMUSG00000043583.1"; havana_transcript "OTTMUST00000114443.1";
chr10	HAVANA	exon	40109104	40109203	0	-	.	gene_id "ENSMUSG00000038510.13"; transcript_id "ENSMUST00000183309.8"; gene_type "protein_coding"; gene_name "Rpf2"; transcript_type "protein_coding"; transcript_name "Rpf2-206"; exon_number 7; exon_id "ENSMUSE00000300283.2"; level 2; protein_id "ENSMUSP00000138581.2"; transcript_support_level "1"; mgi_id "MGI:1914489"; tag "basic"; tag "Ensembl_canonical"; tag "GENCODE_Primary"; tag "appris_principal_1"; tag "CCDS"; ccdsid "CCDS59543.1"; havana_gene "OTTMUSG00000043583.1"; havana_transcript "OTTMUST00000114444.1";
chr10	HAVANA	CDS	40109104	40109203	0	-	0	gene_id "ENSMUSG00000038510.13"; transcript_id "ENSMUST00000183309.8"; gene_type "protein_coding"; gene_name "Rpf2"; transcript_type "protein_coding"; transcript_name "Rpf2-206"; exon_number 7; exon_id "ENSMUSE00000300283.2"; level 2; protein_id "ENSMUSP00000138581.2"; transcript_support_level "1"; mgi_id "MGI:1914489"; tag "basic"; tag "Ensembl_canonical"; tag "GENCODE_Primary"; tag "appris_principal_1"; tag "CCDS"; ccdsid "CCDS59543.1"; havana_gene "OTTMUSG00000043583.1"; havana_transcript "OTTMUST00000114444.1";
chr10	HAVANA	exon	40109104	40109203	0	-	.	gene_id "ENSMUSG00000038510.13"; transcript_id "ENSMUST00000181995.8"; gene_type "protein_coding"; gene_name "Rpf2"; transcript_type "protein_coding"; transcript_name "Rpf2-202"; exon_number 5; exon_id "ENSMUSE00000300283.2"; level 2; protein_id "ENSMUSP00000138425.2"; transcript_support_level "3"; mgi_id "MGI:1914489"; tag "mRNA_end_NF"; tag "cds_end_NF"; havana_gene "OTTMUSG00000043583.1"; havana_transcript "OTTMUST00000114445.1";
chr10	HAVANA	CDS	40109104	40109203	0	-	0	gene_id "ENSMUSG00000038510.13"; transcript_id "ENSMUST00000181995.8"; gene_type "protein_coding"; gene_name "Rpf2"; transcript_type "protein_coding"; transcript_name "Rpf2-202"; exon_number 5; exon_id "ENSMUSE00000300283.2"; level 2; protein_id "ENSMUSP00000138425.2"; transcript_support_level "3"; mgi_id "MGI:1914489"; tag "mRNA_end_NF"; tag "cds_end_NF"; havana_gene "OTTMUSG00000043583.1"; havana_transcript "OTTMUST00000114445.1";
chr10	HAVANA	exon	40109104	40109203	0	-	.	gene_id "ENSMUSG00000038510.13"; transcript_id "ENSMUST00000183052.8"; gene_type "protein_coding"; gene_name "Rpf2"; transcript_type "protein_coding"; transcript_name "Rpf2-204"; exon_number 5; exon_id "ENSMUSE00000300283.2"; level 2; protein_id "ENSMUSP00000138646.2"; transcript_support_level "3"; mgi_id "MGI:1914489"; tag "mRNA_end_NF"; tag "cds_end_NF"; havana_gene "OTTMUSG00000043583.1"; havana_transcript "OTTMUST00000114446.1";
chr10	HAVANA	CDS	40109104	40109203	0	-	0	gene_id "ENSMUSG00000038510.13"; transcript_id "ENSMUST00000183052.8"; gene_type "protein_coding"; gene_name "Rpf2"; transcript_type "protein_coding"; transcript_name "Rpf2-204"; exon_number 5; exon_id "ENSMUSE00000300283.2"; level 2; protein_id "ENSMUSP00000138646.2"; transcript_support_level "3"; mgi_id "MGI:1914489"; tag "mRNA_end_NF"; tag "cds_end_NF"; havana_gene "OTTMUSG00000043583.1"; havana_transcript "OTTMUST00000114446.1";
chr10	HAVANA	exon	40109104	40109203	0	-	.	gene_id "ENSMUSG00000038510.13"; transcript_id "ENSMUST00000183114.2"; gene_type "protein_coding"; gene_name "Rpf2"; transcript_type "protein_coding"; transcript_name "Rpf2-205"; exon_number 3; exon_id "ENSMUSE00000300283.2"; level 2; protein_id "ENSMUSP00000138750.2"; transcript_support_level "3"; mgi_id "MGI:1914489"; tag "mRNA_end_NF"; tag "cds_end_NF"; havana_gene "OTTMUSG00000043583.1"; havana_transcript "OTTMUST00000114447.1";
chr10	HAVANA	CDS	40109104	40109203	0	-	0	gene_id "ENSMUSG00000038510.13"; transcript_id "ENSMUST00000183114.2"; gene_type "protein_coding"; gene_name "Rpf2"; transcript_type "protein_coding"; transcript_name "Rpf2-205"; exon_number 3; exon_id "ENSMUSE00000300283.2"; level 2; protein_id "ENSMUSP00000138750.2"; transcript_support_level "3"; mgi_id "MGI:1914489"; tag "mRNA_end_NF"; tag "cds_end_NF"; havana_gene "OTTMUSG00000043583.1"; havana_transcript "OTTMUST00000114447.1";
chr10	HAVANA	exon	40110818	40110894	0	-	.	gene_id "ENSMUSG00000038510.13"; transcript_id "ENSMUST00000045114.13"; gene_type "protein_coding"; gene_name "Rpf2"; transcript_type "protein_coding"; transcript_name "Rpf2-201"; exon_number 6; exon_id "ENSMUSE00000300292.2"; level 2; protein_id "ENSMUSP00000035456.6"; transcript_support_level "1"; mgi_id "MGI:1914489"; tag "basic"; tag "CCDS"; ccdsid "CCDS35885.1"; havana_gene "OTTMUSG00000043583.1"; havana_transcript "OTTMUST00000114443.1";
chr10	HAVANA	CDS	40110818	40110894	0	-	2	gene_id "ENSMUSG00000038510.13"; transcript_id "ENSMUST00000045114.13"; gene_type "protein_coding"; gene_name "Rpf2"; transcript_type "protein_coding"; transcript_name "Rpf2-201"; exon_number 6; exon_id "ENSMUSE00000300292.2"; level 2; protein_id "ENSMUSP00000035456.6"; transcript_support_level "1"; mgi_id "MGI:1914489"; tag "basic"; tag "CCDS"; ccdsid "CCDS35885.1"; havana_gene "OTTMUSG00000043583.1"; havana_transcript "OTTMUST00000114443.1";
chr10	HAVANA	exon	40110818	40110894	0	-	.	gene_id "ENSMUSG00000038510.13"; transcript_id "ENSMUST00000183309.8"; gene_type "protein_coding"; gene_name "Rpf2"; transcript_type "protein_coding"; transcript_name "Rpf2-206"; exon_number 6; exon_id "ENSMUSE00000300292.2"; level 2; protein_id "ENSMUSP00000138581.2"; transcript_support_level "1"; mgi_id "MGI:1914489"; tag "basic"; tag "Ensembl_canonical"; tag "GENCODE_Primary"; tag "appris_principal_1"; tag "CCDS"; ccdsid "CCDS59543.1"; havana_gene "OTTMUSG00000043583.1"; havana_transcript "OTTMUST00000114444.1";
chr10	HAVANA	CDS	40110818	40110894	0	-	2	gene_id "ENSMUSG00000038510.13"; transcript_id "ENSMUST00000183309.8"; gene_type "protein_coding"; gene_name "Rpf2"; transcript_type "protein_coding"; transcript_name "Rpf2-206"; exon_number 6; exon_id "ENSMUSE00000300292.2"; level 2; protein_id "ENSMUSP00000138581.2"; transcript_support_level "1"; mgi_id "MGI:1914489"; tag "basic"; tag "Ensembl_canonical"; tag "GENCODE_Primary"; tag "appris_principal_1"; tag "CCDS"; ccdsid "CCDS59543.1"; havana_gene "OTTMUSG00000043583.1"; havana_transcript "OTTMUST00000114444.1";
chr10	HAVANA	exon	40110818	40110894	0	-	.	gene_id "ENSMUSG00000038510.13"; transcript_id "ENSMUST00000181995.8"; gene_type "protein_coding"; gene_name "Rpf2"; transcript_type "protein_coding"; transcript_name "Rpf2-202"; exon_number 4; exon_id "ENSMUSE00000300292.2"; level 2; protein_id "ENSMUSP00000138425.2"; transcript_support_level "3"; mgi_id "MGI:1914489"; tag "mRNA_end_NF"; tag "cds_end_NF"; havana_gene "OTTMUSG00000043583.1"; havana_transcript "OTTMUST00000114445.1";
chr10	HAVANA	CDS	40110818	40110894	0	-	2	gene_id "ENSMUSG00000038510.13"; transcript_id "ENSMUST00000181995.8"; gene_type "protein_coding"; gene_name "Rpf2"; transcript_type "protein_coding"; transcript_name "Rpf2-202"; exon_number 4; exon_id "ENSMUSE00000300292.2"; level 2; protein_id "ENSMUSP00000138425.2"; transcript_support_level "3"; mgi_id "MGI:1914489"; tag "mRNA_end_NF"; tag "cds_end_NF"; havana_gene "OTTMUSG00000043583.1"; havana_transcript "OTTMUST00000114445.1";
chr10	HAVANA	exon	40112119	40112200	0	-	.	gene_id "ENSMUSG00000038510.13"; transcript_id "ENSMUST00000045114.13"; gene_type "protein_coding"; gene_name "Rpf2"; transcript_type "protein_coding"; transcript_name "Rpf2-201"; exon_number 5; exon_id "ENSMUSE00000300297.2"; level 2; protein_id "ENSMUSP00000035456.6"; transcript_support_level "1"; mgi_id "MGI:1914489"; tag "basic"; tag "CCDS"; ccdsid "CCDS35885.1"; havana_gene "OTTMUSG00000043583.1"; havana_transcript "OTTMUST00000114443.1";
chr10	HAVANA	CDS	40112119	40112200	0	-	0	gene_id "ENSMUSG00000038510.13"; transcript_id "ENSMUST00000045114.13"; gene_type "protein_coding"; gene_name "Rpf2"; transcript_type "protein_coding"; transcript_name "Rpf2-201"; exon_number 5; exon_id "ENSMUSE00000300297.2"; level 2; protein_id "ENSMUSP00000035456.6"; transcript_support_level "1"; mgi_id "MGI:1914489"; tag "basic"; tag "CCDS"; ccdsid "CCDS35885.1"; havana_gene "OTTMUSG00000043583.1"; havana_transcript "OTTMUST00000114443.1";
chr10	HAVANA	exon	40112119	40112200	0	-	.	gene_id "ENSMUSG00000038510.13"; transcript_id "ENSMUST00000183309.8"; gene_type "protein_coding"; gene_name "Rpf2"; transcript_type "protein_coding"; transcript_name "Rpf2-206"; exon_number 5; exon_id "ENSMUSE00000300297.2"; level 2; protein_id "ENSMUSP00000138581.2"; transcript_support_level "1"; mgi_id "MGI:1914489"; tag "basic"; tag "Ensembl_canonical"; tag "GENCODE_Primary"; tag "appris_principal_1"; tag "CCDS"; ccdsid "CCDS59543.1"; havana_gene "OTTMUSG00000043583.1"; havana_transcript "OTTMUST00000114444.1";
chr10	HAVANA	CDS	40112119	40112200	0	-	0	gene_id "ENSMUSG00000038510.13"; transcript_id "ENSMUST00000183309.8"; gene_type "protein_coding"; gene_name "Rpf2"; transcript_type "protein_coding"; transcript_name "Rpf2-206"; exon_number 5; exon_id "ENSMUSE00000300297.2"; level 2; protein_id "ENSMUSP00000138581.2"; transcript_support_level "1"; mgi_id "MGI:1914489"; tag "basic"; tag "Ensembl_canonical"; tag "GENCODE_Primary"; tag "appris_principal_1"; tag "CCDS"; ccdsid "CCDS59543.1"; havana_gene "OTTMUSG00000043583.1"; havana_transcript "OTTMUST00000114444.1";
chr10	HAVANA	exon	40112119	40112200	0	-	.	gene_id "ENSMUSG00000038510.13"; transcript_id "ENSMUST00000181995.8"; gene_type "protein_coding"; gene_name "Rpf2"; transcript_type "protein_coding"; transcript_name "Rpf2-202"; exon_number 3; exon_id "ENSMUSE00000300297.2"; level 2; protein_id "ENSMUSP00000138425.2"; transcript_support_level "3"; mgi_id "MGI:1914489"; tag "mRNA_end_NF"; tag "cds_end_NF"; havana_gene "OTTMUSG00000043583.1"; havana_transcript "OTTMUST00000114445.1";
chr10	HAVANA	CDS	40112119	40112200	0	-	0	gene_id "ENSMUSG00000038510.13"; transcript_id "ENSMUST00000181995.8"; gene_type "protein_coding"; gene_name "Rpf2"; transcript_type "protein_coding"; transcript_name "Rpf2-202"; exon_number 3; exon_id "ENSMUSE00000300297.2"; level 2; protein_id "ENSMUSP00000138425.2"; transcript_support_level "3"; mgi_id "MGI:1914489"; tag "mRNA_end_NF"; tag "cds_end_NF"; havana_gene "OTTMUSG00000043583.1"; havana_transcript "OTTMUST00000114445.1";
chr10	HAVANA	exon	40115744	40115783	0	-	.	gene_id "ENSMUSG00000038510.13"; transcript_id "ENSMUST00000045114.13"; gene_type "protein_coding"; gene_name "Rpf2"; transcript_type "protein_coding"; transcript_name "Rpf2-201"; exon_number 4; exon_id "ENSMUSE00000300302.2"; level 2; protein_id "ENSMUSP00000035456.6"; transcript_support_level "1"; mgi_id "MGI:1914489"; tag "basic"; tag "CCDS"; ccdsid "CCDS35885.1"; havana_gene "OTTMUSG00000043583.1"; havana_transcript "OTTMUST00000114443.1";
chr10	HAVANA	CDS	40115744	40115783	0	-	1	gene_id "ENSMUSG00000038510.13"; transcript_id "ENSMUST00000045114.13"; gene_type "protein_coding"; gene_name "Rpf2"; transcript_type "protein_coding"; transcript_name "Rpf2-201"; exon_number 4; exon_id "ENSMUSE00000300302.2"; level 2; protein_id "ENSMUSP00000035456.6"; transcript_support_level "1"; mgi_id "MGI:1914489"; tag "basic"; tag "CCDS"; ccdsid "CCDS35885.1"; havana_gene "OTTMUSG00000043583.1"; havana_transcript "OTTMUST00000114443.1";
chr10	HAVANA	exon	40115744	40115783	0	-	.	gene_id "ENSMUSG00000038510.13"; transcript_id "ENSMUST00000183309.8"; gene_type "protein_coding"; gene_name "Rpf2"; transcript_type "protein_coding"; transcript_name "Rpf2-206"; exon_number 4; exon_id "ENSMUSE00000300302.2"; level 2; protein_id "ENSMUSP00000138581.2"; transcript_support_level "1"; mgi_id "MGI:1914489"; tag "basic"; tag "Ensembl_canonical"; tag "GENCODE_Primary"; tag "appris_principal_1"; tag "CCDS"; ccdsid "CCDS59543.1"; havana_gene "OTTMUSG00000043583.1"; havana_transcript "OTTMUST00000114444.1";
chr10	HAVANA	CDS	40115744	40115783	0	-	1	gene_id "ENSMUSG00000038510.13"; transcript_id "ENSMUST00000183309.8"; gene_type "protein_coding"; gene_name "Rpf2"; transcript_type "protein_coding"; transcript_name "Rpf2-206"; exon_number 4; exon_id "ENSMUSE00000300302.2"; level 2; protein_id "ENSMUSP00000138581.2"; transcript_support_level "1"; mgi_id "MGI:1914489"; tag "basic"; tag "Ensembl_canonical"; tag "GENCODE_Primary"; tag "appris_principal_1"; tag "CCDS"; ccdsid "CCDS59543.1"; havana_gene "OTTMUSG00000043583.1"; havana_transcript "OTTMUST00000114444.1";
chr10	HAVANA	exon	40115744	40115783	0	-	.	gene_id "ENSMUSG00000038510.13"; transcript_id "ENSMUST00000183052.8"; gene_type "protein_coding"; gene_name "Rpf2"; transcript_type "protein_coding"; transcript_name "Rpf2-204"; exon_number 4; exon_id "ENSMUSE00000300302.2"; level 2; protein_id "ENSMUSP00000138646.2"; transcript_support_level "3"; mgi_id "MGI:1914489"; tag "mRNA_end_NF"; tag "cds_end_NF"; havana_gene "OTTMUSG00000043583.1"; havana_transcript "OTTMUST00000114446.1";
chr10	HAVANA	CDS	40115744	40115783	0	-	1	gene_id "ENSMUSG00000038510.13"; transcript_id "ENSMUST00000183052.8"; gene_type "protein_coding"; gene_name "Rpf2"; transcript_type "protein_coding"; transcript_name "Rpf2-204"; exon_number 4; exon_id "ENSMUSE00000300302.2"; level 2; protein_id "ENSMUSP00000138646.2"; transcript_support_level "3"; mgi_id "MGI:1914489"; tag "mRNA_end_NF"; tag "cds_end_NF"; havana_gene "OTTMUSG00000043583.1"; havana_transcript "OTTMUST00000114446.1";
chr10	HAVANA	exon	40119852	40119889	0	-	.	gene_id "ENSMUSG00000038510.13"; transcript_id "ENSMUST00000045114.13"; gene_type "protein_coding"; gene_name "Rpf2"; transcript_type "protein_coding"; transcript_name "Rpf2-201"; exon_number 3; exon_id "ENSMUSE00000300308.2"; level 2; protein_id "ENSMUSP00000035456.6"; transcript_support_level "1"; mgi_id "MGI:1914489"; tag "basic"; tag "CCDS"; ccdsid "CCDS35885.1"; havana_gene "OTTMUSG00000043583.1"; havana_transcript "OTTMUST00000114443.1";
chr10	HAVANA	CDS	40119852	40119889	0	-	0	gene_id "ENSMUSG00000038510.13"; transcript_id "ENSMUST00000045114.13"; gene_type "protein_coding"; gene_name "Rpf2"; transcript_type "protein_coding"; transcript_name "Rpf2-201"; exon_number 3; exon_id "ENSMUSE00000300308.2"; level 2; protein_id "ENSMUSP00000035456.6"; transcript_support_level "1"; mgi_id "MGI:1914489"; tag "basic"; tag "CCDS"; ccdsid "CCDS35885.1"; havana_gene "OTTMUSG00000043583.1"; havana_transcript "OTTMUST00000114443.1";
chr10	HAVANA	exon	40119852	40119889	0	-	.	gene_id "ENSMUSG00000038510.13"; transcript_id "ENSMUST00000183309.8"; gene_type "protein_coding"; gene_name "Rpf2"; transcript_type "protein_coding"; transcript_name "Rpf2-206"; exon_number 3; exon_id "ENSMUSE00000300308.2"; level 2; protein_id "ENSMUSP00000138581.2"; transcript_support_level "1"; mgi_id "MGI:1914489"; tag "basic"; tag "Ensembl_canonical"; tag "GENCODE_Primary"; tag "appris_principal_1"; tag "CCDS"; ccdsid "CCDS59543.1"; havana_gene "OTTMUSG00000043583.1"; havana_transcript "OTTMUST00000114444.1";
chr10	HAVANA	CDS	40119852	40119889	0	-	0	gene_id "ENSMUSG00000038510.13"; transcript_id "ENSMUST00000183309.8"; gene_type "protein_coding"; gene_name "Rpf2"; transcript_type "protein_coding"; transcript_name "Rpf2-206"; exon_number 3; exon_id "ENSMUSE00000300308.2"; level 2; protein_id "ENSMUSP00000138581.2"; transcript_support_level "1"; mgi_id "MGI:1914489"; tag "basic"; tag "Ensembl_canonical"; tag "GENCODE_Primary"; tag "appris_principal_1"; tag "CCDS"; ccdsid "CCDS59543.1"; havana_gene "OTTMUSG00000043583.1"; havana_transcript "OTTMUST00000114444.1";
chr10	HAVANA	exon	40119852	40119889	0	-	.	gene_id "ENSMUSG00000038510.13"; transcript_id "ENSMUST00000183052.8"; gene_type "protein_coding"; gene_name "Rpf2"; transcript_type "protein_coding"; transcript_name "Rpf2-204"; exon_number 3; exon_id "ENSMUSE00000300308.2"; level 2; protein_id "ENSMUSP00000138646.2"; transcript_support_level "3"; mgi_id "MGI:1914489"; tag "mRNA_end_NF"; tag "cds_end_NF"; havana_gene "OTTMUSG00000043583.1"; havana_transcript "OTTMUST00000114446.1";
chr10	HAVANA	CDS	40119852	40119889	0	-	0	gene_id "ENSMUSG00000038510.13"; transcript_id "ENSMUST00000183052.8"; gene_type "protein_coding"; gene_name "Rpf2"; transcript_type "protein_coding"; transcript_name "Rpf2-204"; exon_number 3; exon_id "ENSMUSE00000300308.2"; level 2; protein_id "ENSMUSP00000138646.2"; transcript_support_level "3"; mgi_id "MGI:1914489"; tag "mRNA_end_NF"; tag "cds_end_NF"; havana_gene "OTTMUSG00000043583.1"; havana_transcript "OTTMUST00000114446.1";
chr10	HAVANA	CDS	40120581	40120637	0	-	0	gene_id "ENSMUSG00000038510.13"; transcript_id "ENSMUST00000045114.13"; gene_type "protein_coding"; gene_name "Rpf2"; transcript_type "protein_coding"; transcript_name "Rpf2-201"; exon_number 2; exon_id "ENSMUSE00001220589.2"; level 2; protein_id "ENSMUSP00000035456.6"; transcript_support_level "1"; mgi_id "MGI:1914489"; tag "basic"; tag "CCDS"; ccdsid "CCDS35885.1"; havana_gene "OTTMUSG00000043583.1"; havana_transcript "OTTMUST00000114443.1";
chr10	HAVANA	exon	40120581	40120713	0	-	.	gene_id "ENSMUSG00000038510.13"; transcript_id "ENSMUST00000045114.13"; gene_type "protein_coding"; gene_name "Rpf2"; transcript_type "protein_coding"; transcript_name "Rpf2-201"; exon_number 2; exon_id "ENSMUSE00001220589.2"; level 2; protein_id "ENSMUSP00000035456.6"; transcript_support_level "1"; mgi_id "MGI:1914489"; tag "basic"; tag "CCDS"; ccdsid "CCDS35885.1"; havana_gene "OTTMUSG00000043583.1"; havana_transcript "OTTMUST00000114443.1";
chr10	HAVANA	exon	40120581	40120713	0	-	.	gene_id "ENSMUSG00000038510.13"; transcript_id "ENSMUST00000183309.8"; gene_type "protein_coding"; gene_name "Rpf2"; transcript_type "protein_coding"; transcript_name "Rpf2-206"; exon_number 2; exon_id "ENSMUSE00001295271.2"; level 2; protein_id "ENSMUSP00000138581.2"; transcript_support_level "1"; mgi_id "MGI:1914489"; tag "basic"; tag "Ensembl_canonical"; tag "GENCODE_Primary"; tag "appris_principal_1"; tag "CCDS"; ccdsid "CCDS59543.1"; havana_gene "OTTMUSG00000043583.1"; havana_transcript "OTTMUST00000114444.1";
chr10	HAVANA	CDS	40120581	40120713	0	-	1	gene_id "ENSMUSG00000038510.13"; transcript_id "ENSMUST00000183309.8"; gene_type "protein_coding"; gene_name "Rpf2"; transcript_type "protein_coding"; transcript_name "Rpf2-206"; exon_number 2; exon_id "ENSMUSE00001295271.2"; level 2; protein_id "ENSMUSP00000138581.2"; transcript_support_level "1"; mgi_id "MGI:1914489"; tag "basic"; tag "Ensembl_canonical"; tag "GENCODE_Primary"; tag "appris_principal_1"; tag "CCDS"; ccdsid "CCDS59543.1"; havana_gene "OTTMUSG00000043583.1"; havana_transcript "OTTMUST00000114444.1";
chr10	HAVANA	exon	40120581	40120713	0	-	.	gene_id "ENSMUSG00000038510.13"; transcript_id "ENSMUST00000181995.8"; gene_type "protein_coding"; gene_name "Rpf2"; transcript_type "protein_coding"; transcript_name "Rpf2-202"; exon_number 2; exon_id "ENSMUSE00001295271.2"; level 2; protein_id "ENSMUSP00000138425.2"; transcript_support_level "3"; mgi_id "MGI:1914489"; tag "mRNA_end_NF"; tag "cds_end_NF"; havana_gene "OTTMUSG00000043583.1"; havana_transcript "OTTMUST00000114445.1";
chr10	HAVANA	CDS	40120581	40120713	0	-	1	gene_id "ENSMUSG00000038510.13"; transcript_id "ENSMUST00000181995.8"; gene_type "protein_coding"; gene_name "Rpf2"; transcript_type "protein_coding"; transcript_name "Rpf2-202"; exon_number 2; exon_id "ENSMUSE00001295271.2"; level 2; protein_id "ENSMUSP00000138425.2"; transcript_support_level "3"; mgi_id "MGI:1914489"; tag "mRNA_end_NF"; tag "cds_end_NF"; havana_gene "OTTMUSG00000043583.1"; havana_transcript "OTTMUST00000114445.1";
chr10	HAVANA	exon	40120581	40120713	0	-	.	gene_id "ENSMUSG00000038510.13"; transcript_id "ENSMUST00000183052.8"; gene_type "protein_coding"; gene_name "Rpf2"; transcript_type "protein_coding"; transcript_name "Rpf2-204"; exon_number 2; exon_id "ENSMUSE00001295271.2"; level 2; protein_id "ENSMUSP00000138646.2"; transcript_support_level "3"; mgi_id "MGI:1914489"; tag "mRNA_end_NF"; tag "cds_end_NF"; havana_gene "OTTMUSG00000043583.1"; havana_transcript "OTTMUST00000114446.1";
chr10	HAVANA	CDS	40120581	40120713	0	-	1	gene_id "ENSMUSG00000038510.13"; transcript_id "ENSMUST00000183052.8"; gene_type "protein_coding"; gene_name "Rpf2"; transcript_type "protein_coding"; transcript_name "Rpf2-204"; exon_number 2; exon_id "ENSMUSE00001295271.2"; level 2; protein_id "ENSMUSP00000138646.2"; transcript_support_level "3"; mgi_id "MGI:1914489"; tag "mRNA_end_NF"; tag "cds_end_NF"; havana_gene "OTTMUSG00000043583.1"; havana_transcript "OTTMUST00000114446.1";
chr10	HAVANA	exon	40120581	40120713	0	-	.	gene_id "ENSMUSG00000038510.13"; transcript_id "ENSMUST00000183114.2"; gene_type "protein_coding"; gene_name "Rpf2"; transcript_type "protein_coding"; transcript_name "Rpf2-205"; exon_number 2; exon_id "ENSMUSE00001295271.2"; level 2; protein_id "ENSMUSP00000138750.2"; transcript_support_level "3"; mgi_id "MGI:1914489"; tag "mRNA_end_NF"; tag "cds_end_NF"; havana_gene "OTTMUSG00000043583.1"; havana_transcript "OTTMUST00000114447.1";
chr10	HAVANA	CDS	40120581	40120713	0	-	1	gene_id "ENSMUSG00000038510.13"; transcript_id "ENSMUST00000183114.2"; gene_type "protein_coding"; gene_name "Rpf2"; transcript_type "protein_coding"; transcript_name "Rpf2-205"; exon_number 2; exon_id "ENSMUSE00001295271.2"; level 2; protein_id "ENSMUSP00000138750.2"; transcript_support_level "3"; mgi_id "MGI:1914489"; tag "mRNA_end_NF"; tag "cds_end_NF"; havana_gene "OTTMUSG00000043583.1"; havana_transcript "OTTMUST00000114447.1";
chr10	HAVANA	start_codon	40120635	40120637	0	-	0	gene_id "ENSMUSG00000038510.13"; transcript_id "ENSMUST00000045114.13"; gene_type "protein_coding"; gene_name "Rpf2"; transcript_type "protein_coding"; transcript_name "Rpf2-201"; exon_number 2; exon_id "ENSMUSE00001220589.2"; level 2; protein_id "ENSMUSP00000035456.6"; transcript_support_level "1"; mgi_id "MGI:1914489"; tag "basic"; tag "CCDS"; ccdsid "CCDS35885.1"; havana_gene "OTTMUSG00000043583.1"; havana_transcript "OTTMUST00000114443.1";
chr10	HAVANA	UTR	40120638	40120713	0	-	.	gene_id "ENSMUSG00000038510.13"; transcript_id "ENSMUST00000045114.13"; gene_type "protein_coding"; gene_name "Rpf2"; transcript_type "protein_coding"; transcript_name "Rpf2-201"; exon_number 2; exon_id "ENSMUSE00001220589.2"; level 2; protein_id "ENSMUSP00000035456.6"; transcript_support_level "1"; mgi_id "MGI:1914489"; tag "basic"; tag "CCDS"; ccdsid "CCDS35885.1"; havana_gene "OTTMUSG00000043583.1"; havana_transcript "OTTMUST00000114443.1";
chr10	HAVANA	exon	40122539	40122998	0	-	.	gene_id "ENSMUSG00000038510.13"; transcript_id "ENSMUST00000045114.13"; gene_type "protein_coding"; gene_name "Rpf2"; transcript_type "protein_coding"; transcript_name "Rpf2-201"; exon_number 1; exon_id "ENSMUSE00000644134.3"; level 2; protein_id "ENSMUSP00000035456.6"; transcript_support_level "1"; mgi_id "MGI:1914489"; tag "basic"; tag "CCDS"; ccdsid "CCDS35885.1"; havana_gene "OTTMUSG00000043583.1"; havana_transcript "OTTMUST00000114443.1";
chr10	HAVANA	UTR	40122539	40122998	0	-	.	gene_id "ENSMUSG00000038510.13"; transcript_id "ENSMUST00000045114.13"; gene_type "protein_coding"; gene_name "Rpf2"; transcript_type "protein_coding"; transcript_name "Rpf2-201"; exon_number 1; exon_id "ENSMUSE00000644134.3"; level 2; protein_id "ENSMUSP00000035456.6"; transcript_support_level "1"; mgi_id "MGI:1914489"; tag "basic"; tag "CCDS"; ccdsid "CCDS35885.1"; havana_gene "OTTMUSG00000043583.1"; havana_transcript "OTTMUST00000114443.1";
chr10	HAVANA	CDS	40122949	40122971	0	-	0	gene_id "ENSMUSG00000038510.13"; transcript_id "ENSMUST00000183309.8"; gene_type "protein_coding"; gene_name "Rpf2"; transcript_type "protein_coding"; transcript_name "Rpf2-206"; exon_number 1; exon_id "ENSMUSE00001304760.2"; level 2; protein_id "ENSMUSP00000138581.2"; transcript_support_level "1"; mgi_id "MGI:1914489"; tag "basic"; tag "Ensembl_canonical"; tag "GENCODE_Primary"; tag "appris_principal_1"; tag "CCDS"; ccdsid "CCDS59543.1"; havana_gene "OTTMUSG00000043583.1"; havana_transcript "OTTMUST00000114444.1";
chr10	HAVANA	CDS	40122949	40122971	0	-	0	gene_id "ENSMUSG00000038510.13"; transcript_id "ENSMUST00000181995.8"; gene_type "protein_coding"; gene_name "Rpf2"; transcript_type "protein_coding"; transcript_name "Rpf2-202"; exon_number 1; exon_id "ENSMUSE00001241354.2"; level 2; protein_id "ENSMUSP00000138425.2"; transcript_support_level "3"; mgi_id "MGI:1914489"; tag "mRNA_end_NF"; tag "cds_end_NF"; havana_gene "OTTMUSG00000043583.1"; havana_transcript "OTTMUST00000114445.1";
chr10	HAVANA	CDS	40122949	40122971	0	-	0	gene_id "ENSMUSG00000038510.13"; transcript_id "ENSMUST00000183052.8"; gene_type "protein_coding"; gene_name "Rpf2"; transcript_type "protein_coding"; transcript_name "Rpf2-204"; exon_number 1; exon_id "ENSMUSE00001235612.2"; level 2; protein_id "ENSMUSP00000138646.2"; transcript_support_level "3"; mgi_id "MGI:1914489"; tag "mRNA_end_NF"; tag "cds_end_NF"; havana_gene "OTTMUSG00000043583.1"; havana_transcript "OTTMUST00000114446.1";
chr10	HAVANA	CDS	40122949	40122971	0	-	0	gene_id "ENSMUSG00000038510.13"; transcript_id "ENSMUST00000183114.2"; gene_type "protein_coding"; gene_name "Rpf2"; transcript_type "protein_coding"; transcript_name "Rpf2-205"; exon_number 1; exon_id "ENSMUSE00001239991.2"; level 2; protein_id "ENSMUSP00000138750.2"; transcript_support_level "3"; mgi_id "MGI:1914489"; tag "mRNA_end_NF"; tag "cds_end_NF"; havana_gene "OTTMUSG00000043583.1"; havana_transcript "OTTMUST00000114447.1";
chr10	HAVANA	exon	40122949	40122989	0	-	.	gene_id "ENSMUSG00000038510.13"; transcript_id "ENSMUST00000183114.2"; gene_type "protein_coding"; gene_name "Rpf2"; transcript_type "protein_coding"; transcript_name "Rpf2-205"; exon_number 1; exon_id "ENSMUSE00001239991.2"; level 2; protein_id "ENSMUSP00000138750.2"; transcript_support_level "3"; mgi_id "MGI:1914489"; tag "mRNA_end_NF"; tag "cds_end_NF"; havana_gene "OTTMUSG00000043583.1"; havana_transcript "OTTMUST00000114447.1";
chr10	HAVANA	exon	40122949	40122999	0	-	.	gene_id "ENSMUSG00000038510.13"; transcript_id "ENSMUST00000181995.8"; gene_type "protein_coding"; gene_name "Rpf2"; transcript_type "protein_coding"; transcript_name "Rpf2-202"; exon_number 1; exon_id "ENSMUSE00001241354.2"; level 2; protein_id "ENSMUSP00000138425.2"; transcript_support_level "3"; mgi_id "MGI:1914489"; tag "mRNA_end_NF"; tag "cds_end_NF"; havana_gene "OTTMUSG00000043583.1"; havana_transcript "OTTMUST00000114445.1";
chr10	HAVANA	exon	40122949	40123023	0	-	.	gene_id "ENSMUSG00000038510.13"; transcript_id "ENSMUST00000183052.8"; gene_type "protein_coding"; gene_name "Rpf2"; transcript_type "protein_coding"; transcript_name "Rpf2-204"; exon_number 1; exon_id "ENSMUSE00001235612.2"; level 2; protein_id "ENSMUSP00000138646.2"; transcript_support_level "3"; mgi_id "MGI:1914489"; tag "mRNA_end_NF"; tag "cds_end_NF"; havana_gene "OTTMUSG00000043583.1"; havana_transcript "OTTMUST00000114446.1";
chr10	HAVANA	exon	40122949	40123032	0	-	.	gene_id "ENSMUSG00000038510.13"; transcript_id "ENSMUST00000183309.8"; gene_type "protein_coding"; gene_name "Rpf2"; transcript_type "protein_coding"; transcript_name "Rpf2-206"; exon_number 1; exon_id "ENSMUSE00001304760.2"; level 2; protein_id "ENSMUSP00000138581.2"; transcript_support_level "1"; mgi_id "MGI:1914489"; tag "basic"; tag "Ensembl_canonical"; tag "GENCODE_Primary"; tag "appris_principal_1"; tag "CCDS"; ccdsid "CCDS59543.1"; havana_gene "OTTMUSG00000043583.1"; havana_transcript "OTTMUST00000114444.1";
chr10	HAVANA	start_codon	40122969	40122971	0	-	0	gene_id "ENSMUSG00000038510.13"; transcript_id "ENSMUST00000183309.8"; gene_type "protein_coding"; gene_name "Rpf2"; transcript_type "protein_coding"; transcript_name "Rpf2-206"; exon_number 1; exon_id "ENSMUSE00001304760.2"; level 2; protein_id "ENSMUSP00000138581.2"; transcript_support_level "1"; mgi_id "MGI:1914489"; tag "basic"; tag "Ensembl_canonical"; tag "GENCODE_Primary"; tag "appris_principal_1"; tag "CCDS"; ccdsid "CCDS59543.1"; havana_gene "OTTMUSG00000043583.1"; havana_transcript "OTTMUST00000114444.1";
chr10	HAVANA	start_codon	40122969	40122971	0	-	0	gene_id "ENSMUSG00000038510.13"; transcript_id "ENSMUST00000181995.8"; gene_type "protein_coding"; gene_name "Rpf2"; transcript_type "protein_coding"; transcript_name "Rpf2-202"; exon_number 1; exon_id "ENSMUSE00001241354.2"; level 2; protein_id "ENSMUSP00000138425.2"; transcript_support_level "3"; mgi_id "MGI:1914489"; tag "mRNA_end_NF"; tag "cds_end_NF"; havana_gene "OTTMUSG00000043583.1"; havana_transcript "OTTMUST00000114445.1";
chr10	HAVANA	start_codon	40122969	40122971	0	-	0	gene_id "ENSMUSG00000038510.13"; transcript_id "ENSMUST00000183052.8"; gene_type "protein_coding"; gene_name "Rpf2"; transcript_type "protein_coding"; transcript_name "Rpf2-204"; exon_number 1; exon_id "ENSMUSE00001235612.2"; level 2; protein_id "ENSMUSP00000138646.2"; transcript_support_level "3"; mgi_id "MGI:1914489"; tag "mRNA_end_NF"; tag "cds_end_NF"; havana_gene "OTTMUSG00000043583.1"; havana_transcript "OTTMUST00000114446.1";
chr10	HAVANA	start_codon	40122969	40122971	0	-	0	gene_id "ENSMUSG00000038510.13"; transcript_id "ENSMUST00000183114.2"; gene_type "protein_coding"; gene_name "Rpf2"; transcript_type "protein_coding"; transcript_name "Rpf2-205"; exon_number 1; exon_id "ENSMUSE00001239991.2"; level 2; protein_id "ENSMUSP00000138750.2"; transcript_support_level "3"; mgi_id "MGI:1914489"; tag "mRNA_end_NF"; tag "cds_end_NF"; havana_gene "OTTMUSG00000043583.1"; havana_transcript "OTTMUST00000114447.1";
chr10	HAVANA	UTR	40122972	40122989	0	-	.	gene_id "ENSMUSG00000038510.13"; transcript_id "ENSMUST00000183114.2"; gene_type "protein_coding"; gene_name "Rpf2"; transcript_type "protein_coding"; transcript_name "Rpf2-205"; exon_number 1; exon_id "ENSMUSE00001239991.2"; level 2; protein_id "ENSMUSP00000138750.2"; transcript_support_level "3"; mgi_id "MGI:1914489"; tag "mRNA_end_NF"; tag "cds_end_NF"; havana_gene "OTTMUSG00000043583.1"; havana_transcript "OTTMUST00000114447.1";
chr10	HAVANA	UTR	40122972	40122999	0	-	.	gene_id "ENSMUSG00000038510.13"; transcript_id "ENSMUST00000181995.8"; gene_type "protein_coding"; gene_name "Rpf2"; transcript_type "protein_coding"; transcript_name "Rpf2-202"; exon_number 1; exon_id "ENSMUSE00001241354.2"; level 2; protein_id "ENSMUSP00000138425.2"; transcript_support_level "3"; mgi_id "MGI:1914489"; tag "mRNA_end_NF"; tag "cds_end_NF"; havana_gene "OTTMUSG00000043583.1"; havana_transcript "OTTMUST00000114445.1";
chr10	HAVANA	UTR	40122972	40123023	0	-	.	gene_id "ENSMUSG00000038510.13"; transcript_id "ENSMUST00000183052.8"; gene_type "protein_coding"; gene_name "Rpf2"; transcript_type "protein_coding"; transcript_name "Rpf2-204"; exon_number 1; exon_id "ENSMUSE00001235612.2"; level 2; protein_id "ENSMUSP00000138646.2"; transcript_support_level "3"; mgi_id "MGI:1914489"; tag "mRNA_end_NF"; tag "cds_end_NF"; havana_gene "OTTMUSG00000043583.1"; havana_transcript "OTTMUST00000114446.1";
chr10	HAVANA	UTR	40122972	40123032	0	-	.	gene_id "ENSMUSG00000038510.13"; transcript_id "ENSMUST00000183309.8"; gene_type "protein_coding"; gene_name "Rpf2"; transcript_type "protein_coding"; transcript_name "Rpf2-206"; exon_number 1; exon_id "ENSMUSE00001304760.2"; level 2; protein_id "ENSMUSP00000138581.2"; transcript_support_level "1"; mgi_id "MGI:1914489"; tag "basic"; tag "Ensembl_canonical"; tag "GENCODE_Primary"; tag "appris_principal_1"; tag "CCDS"; ccdsid "CCDS59543.1"; havana_gene "OTTMUSG00000043583.1"; havana_transcript "OTTMUST00000114444.1";
chr10	HAVANA	UTR	40123699	40125531	0	-	.	gene_id "ENSMUSG00000019837.9"; transcript_id "ENSMUST00000217537.2"; gene_type "protein_coding"; gene_name "Gtf3c6"; transcript_type "protein_coding"; transcript_name "Gtf3c6-206"; exon_number 6; exon_id "ENSMUSE00001394049.2"; level 2; protein_id "ENSMUSP00000151091.2"; transcript_support_level "1"; mgi_id "MGI:1914621"; tag "basic"; tag "appris_alternative_2"; tag "CCDS"; ccdsid "CCDS23794.1"; havana_gene "OTTMUSG00000063448.1"; havana_transcript "OTTMUST00000154581.1";
chr10	HAVANA	exon	40123699	40125827	0	-	.	gene_id "ENSMUSG00000019837.9"; transcript_id "ENSMUST00000217537.2"; gene_type "protein_coding"; gene_name "Gtf3c6"; transcript_type "protein_coding"; transcript_name "Gtf3c6-206"; exon_number 6; exon_id "ENSMUSE00001394049.2"; level 2; protein_id "ENSMUSP00000151091.2"; transcript_support_level "1"; mgi_id "MGI:1914621"; tag "basic"; tag "appris_alternative_2"; tag "CCDS"; ccdsid "CCDS23794.1"; havana_gene "OTTMUSG00000063448.1"; havana_transcript "OTTMUST00000154581.1";
chr10	HAVANA	transcript	40123699	40133667	0	-	.	gene_id "ENSMUSG00000019837.9"; transcript_id "ENSMUST00000217537.2"; gene_type "protein_coding"; gene_name "Gtf3c6"; transcript_type "protein_coding"; transcript_name "Gtf3c6-206"; level 2; protein_id "ENSMUSP00000151091.2"; transcript_support_level "1"; mgi_id "MGI:1914621"; tag "basic"; tag "appris_alternative_2"; tag "CCDS"; ccdsid "CCDS23794.1"; havana_gene "OTTMUSG00000063448.1"; havana_transcript "OTTMUST00000154581.1";
chr10	HAVANA	gene	40123699	40134104	0	-	.	gene_id "ENSMUSG00000019837.9"; gene_type "protein_coding"; gene_name "Gtf3c6"; level 2; mgi_id "MGI:1914621"; havana_gene "OTTMUSG00000063448.1";
chr10	HAVANA	UTR	40125346	40125531	0	-	.	gene_id "ENSMUSG00000019837.9"; transcript_id "ENSMUST00000019982.9"; gene_type "protein_coding"; gene_name "Gtf3c6"; transcript_type "protein_coding"; transcript_name "Gtf3c6-201"; exon_number 6; exon_id "ENSMUSE00000356005.8"; level 2; protein_id "ENSMUSP00000019982.9"; transcript_support_level "1"; mgi_id "MGI:1914621"; tag "basic"; tag "Ensembl_canonical"; tag "GENCODE_Primary"; tag "appris_principal_4"; havana_gene "OTTMUSG00000063448.1"; havana_transcript "OTTMUST00000154582.1";
chr10	HAVANA	exon	40125346	40125827	0	-	.	gene_id "ENSMUSG00000019837.9"; transcript_id "ENSMUST00000019982.9"; gene_type "protein_coding"; gene_name "Gtf3c6"; transcript_type "protein_coding"; transcript_name "Gtf3c6-201"; exon_number 6; exon_id "ENSMUSE00000356005.8"; level 2; protein_id "ENSMUSP00000019982.9"; transcript_support_level "1"; mgi_id "MGI:1914621"; tag "basic"; tag "Ensembl_canonical"; tag "GENCODE_Primary"; tag "appris_principal_4"; havana_gene "OTTMUSG00000063448.1"; havana_transcript "OTTMUST00000154582.1";
chr10	HAVANA	transcript	40125346	40133672	0	-	.	gene_id "ENSMUSG00000019837.9"; transcript_id "ENSMUST00000019982.9"; gene_type "protein_coding"; gene_name "Gtf3c6"; transcript_type "protein_coding"; transcript_name "Gtf3c6-201"; level 2; protein_id "ENSMUSP00000019982.9"; transcript_support_level "1"; mgi_id "MGI:1914621"; tag "basic"; tag "Ensembl_canonical"; tag "GENCODE_Primary"; tag "appris_principal_4"; havana_gene "OTTMUSG00000063448.1"; havana_transcript "OTTMUST00000154582.1";
chr10	HAVANA	exon	40125520	40125827	0	-	.	gene_id "ENSMUSG00000019837.9"; transcript_id "ENSMUST00000217457.2"; gene_type "protein_coding"; gene_name "Gtf3c6"; transcript_type "protein_coding_CDS_not_defined"; transcript_name "Gtf3c6-205"; exon_number 3; exon_id "ENSMUSE00001397936.2"; level 2; transcript_support_level "2"; mgi_id "MGI:1914621"; havana_gene "OTTMUSG00000063448.1"; havana_transcript "OTTMUST00000154583.1";
chr10	HAVANA	transcript	40125520	40130325	0	-	.	gene_id "ENSMUSG00000019837.9"; transcript_id "ENSMUST00000217457.2"; gene_type "protein_coding"; gene_name "Gtf3c6"; transcript_type "protein_coding_CDS_not_defined"; transcript_name "Gtf3c6-205"; level 2; transcript_support_level "2"; mgi_id "MGI:1914621"; havana_gene "OTTMUSG00000063448.1"; havana_transcript "OTTMUST00000154583.1";
chr10	HAVANA	stop_codon	40125529	40125531	0	-	0	gene_id "ENSMUSG00000019837.9"; transcript_id "ENSMUST00000217537.2"; gene_type "protein_coding"; gene_name "Gtf3c6"; transcript_type "protein_coding"; transcript_name "Gtf3c6-206"; exon_number 6; exon_id "ENSMUSE00001394049.2"; level 2; protein_id "ENSMUSP00000151091.2"; transcript_support_level "1"; mgi_id "MGI:1914621"; tag "basic"; tag "appris_alternative_2"; tag "CCDS"; ccdsid "CCDS23794.1"; havana_gene "OTTMUSG00000063448.1"; havana_transcript "OTTMUST00000154581.1";
chr10	HAVANA	stop_codon	40125529	40125531	0	-	0	gene_id "ENSMUSG00000019837.9"; transcript_id "ENSMUST00000019982.9"; gene_type "protein_coding"; gene_name "Gtf3c6"; transcript_type "protein_coding"; transcript_name "Gtf3c6-201"; exon_number 6; exon_id "ENSMUSE00000356005.8"; level 2; protein_id "ENSMUSP00000019982.9"; transcript_support_level "1"; mgi_id "MGI:1914621"; tag "basic"; tag "Ensembl_canonical"; tag "GENCODE_Primary"; tag "appris_principal_4"; havana_gene "OTTMUSG00000063448.1"; havana_transcript "OTTMUST00000154582.1";
chr10	HAVANA	CDS	40125532	40125827	0	-	2	gene_id "ENSMUSG00000019837.9"; transcript_id "ENSMUST00000217537.2"; gene_type "protein_coding"; gene_name "Gtf3c6"; transcript_type "protein_coding"; transcript_name "Gtf3c6-206"; exon_number 6; exon_id "ENSMUSE00001394049.2"; level 2; protein_id "ENSMUSP00000151091.2"; transcript_support_level "1"; mgi_id "MGI:1914621"; tag "basic"; tag "appris_alternative_2"; tag "CCDS"; ccdsid "CCDS23794.1"; havana_gene "OTTMUSG00000063448.1"; havana_transcript "OTTMUST00000154581.1";
chr10	HAVANA	CDS	40125532	40125827	0	-	2	gene_id "ENSMUSG00000019837.9"; transcript_id "ENSMUST00000019982.9"; gene_type "protein_coding"; gene_name "Gtf3c6"; transcript_type "protein_coding"; transcript_name "Gtf3c6-201"; exon_number 6; exon_id "ENSMUSE00000356005.8"; level 2; protein_id "ENSMUSP00000019982.9"; transcript_support_level "1"; mgi_id "MGI:1914621"; tag "basic"; tag "Ensembl_canonical"; tag "GENCODE_Primary"; tag "appris_principal_4"; havana_gene "OTTMUSG00000063448.1"; havana_transcript "OTTMUST00000154582.1";
chr10	HAVANA	exon	40125644	40125827	0	-	.	gene_id "ENSMUSG00000019837.9"; transcript_id "ENSMUST00000213628.2"; gene_type "protein_coding"; gene_name "Gtf3c6"; transcript_type "protein_coding"; transcript_name "Gtf3c6-202"; exon_number 6; exon_id "ENSMUSE00001401082.2"; level 2; protein_id "ENSMUSP00000150763.2"; transcript_support_level "3"; mgi_id "MGI:1914621"; tag "mRNA_end_NF"; tag "cds_end_NF"; havana_gene "OTTMUSG00000063448.1"; havana_transcript "OTTMUST00000154584.1";
chr10	HAVANA	CDS	40125644	40125827	0	-	2	gene_id "ENSMUSG00000019837.9"; transcript_id "ENSMUST00000213628.2"; gene_type "protein_coding"; gene_name "Gtf3c6"; transcript_type "protein_coding"; transcript_name "Gtf3c6-202"; exon_number 6; exon_id "ENSMUSE00001401082.2"; level 2; protein_id "ENSMUSP00000150763.2"; transcript_support_level "3"; mgi_id "MGI:1914621"; tag "mRNA_end_NF"; tag "cds_end_NF"; havana_gene "OTTMUSG00000063448.1"; havana_transcript "OTTMUST00000154584.1";
chr10	HAVANA	transcript	40125644	40133599	0	-	.	gene_id "ENSMUSG00000019837.9"; transcript_id "ENSMUST00000213628.2"; gene_type "protein_coding"; gene_name "Gtf3c6"; transcript_type "protein_coding"; transcript_name "Gtf3c6-202"; level 2; protein_id "ENSMUSP00000150763.2"; transcript_support_level "3"; mgi_id "MGI:1914621"; tag "mRNA_end_NF"; tag "cds_end_NF"; havana_gene "OTTMUSG00000063448.1"; havana_transcript "OTTMUST00000154584.1";
chr10	HAVANA	exon	40125722	40125827	0	-	.	gene_id "ENSMUSG00000019837.9"; transcript_id "ENSMUST00000216847.2"; gene_type "protein_coding"; gene_name "Gtf3c6"; transcript_type "protein_coding"; transcript_name "Gtf3c6-203"; exon_number 6; exon_id "ENSMUSE00001399583.2"; level 2; protein_id "ENSMUSP00000150276.2"; transcript_support_level "3"; mgi_id "MGI:1914621"; tag "mRNA_end_NF"; tag "cds_end_NF"; havana_gene "OTTMUSG00000063448.1"; havana_transcript "OTTMUST00000154585.1";
chr10	HAVANA	CDS	40125722	40125827	0	-	2	gene_id "ENSMUSG00000019837.9"; transcript_id "ENSMUST00000216847.2"; gene_type "protein_coding"; gene_name "Gtf3c6"; transcript_type "protein_coding"; transcript_name "Gtf3c6-203"; exon_number 6; exon_id "ENSMUSE00001399583.2"; level 2; protein_id "ENSMUSP00000150276.2"; transcript_support_level "3"; mgi_id "MGI:1914621"; tag "mRNA_end_NF"; tag "cds_end_NF"; havana_gene "OTTMUSG00000063448.1"; havana_transcript "OTTMUST00000154585.1";
chr10	HAVANA	transcript	40125722	40133558	0	-	.	gene_id "ENSMUSG00000019837.9"; transcript_id "ENSMUST00000216847.2"; gene_type "protein_coding"; gene_name "Gtf3c6"; transcript_type "protein_coding"; transcript_name "Gtf3c6-203"; level 2; protein_id "ENSMUSP00000150276.2"; transcript_support_level "3"; mgi_id "MGI:1914621"; tag "mRNA_end_NF"; tag "cds_end_NF"; havana_gene "OTTMUSG00000063448.1"; havana_transcript "OTTMUST00000154585.1";
chr10	HAVANA	exon	40127152	40127265	0	-	.	gene_id "ENSMUSG00000019837.9"; transcript_id "ENSMUST00000217537.2"; gene_type "protein_coding"; gene_name "Gtf3c6"; transcript_type "protein_coding"; transcript_name "Gtf3c6-206"; exon_number 5; exon_id "ENSMUSE00000098412.2"; level 2; protein_id "ENSMUSP00000151091.2"; transcript_support_level "1"; mgi_id "MGI:1914621"; tag "basic"; tag "appris_alternative_2"; tag "CCDS"; ccdsid "CCDS23794.1"; havana_gene "OTTMUSG00000063448.1"; havana_transcript "OTTMUST00000154581.1";
chr10	HAVANA	CDS	40127152	40127265	0	-	2	gene_id "ENSMUSG00000019837.9"; transcript_id "ENSMUST00000217537.2"; gene_type "protein_coding"; gene_name "Gtf3c6"; transcript_type "protein_coding"; transcript_name "Gtf3c6-206"; exon_number 5; exon_id "ENSMUSE00000098412.2"; level 2; protein_id "ENSMUSP00000151091.2"; transcript_support_level "1"; mgi_id "MGI:1914621"; tag "basic"; tag "appris_alternative_2"; tag "CCDS"; ccdsid "CCDS23794.1"; havana_gene "OTTMUSG00000063448.1"; havana_transcript "OTTMUST00000154581.1";
chr10	HAVANA	exon	40127152	40127265	0	-	.	gene_id "ENSMUSG00000019837.9"; transcript_id "ENSMUST00000019982.9"; gene_type "protein_coding"; gene_name "Gtf3c6"; transcript_type "protein_coding"; transcript_name "Gtf3c6-201"; exon_number 5; exon_id "ENSMUSE00000098412.2"; level 2; protein_id "ENSMUSP00000019982.9"; transcript_support_level "1"; mgi_id "MGI:1914621"; tag "basic"; tag "Ensembl_canonical"; tag "GENCODE_Primary"; tag "appris_principal_4"; havana_gene "OTTMUSG00000063448.1"; havana_transcript "OTTMUST00000154582.1";
chr10	HAVANA	CDS	40127152	40127265	0	-	2	gene_id "ENSMUSG00000019837.9"; transcript_id "ENSMUST00000019982.9"; gene_type "protein_coding"; gene_name "Gtf3c6"; transcript_type "protein_coding"; transcript_name "Gtf3c6-201"; exon_number 5; exon_id "ENSMUSE00000098412.2"; level 2; protein_id "ENSMUSP00000019982.9"; transcript_support_level "1"; mgi_id "MGI:1914621"; tag "basic"; tag "Ensembl_canonical"; tag "GENCODE_Primary"; tag "appris_principal_4"; havana_gene "OTTMUSG00000063448.1"; havana_transcript "OTTMUST00000154582.1";
chr10	HAVANA	exon	40127152	40127265	0	-	.	gene_id "ENSMUSG00000019837.9"; transcript_id "ENSMUST00000217457.2"; gene_type "protein_coding"; gene_name "Gtf3c6"; transcript_type "protein_coding_CDS_not_defined"; transcript_name "Gtf3c6-205"; exon_number 2; exon_id "ENSMUSE00001399666.2"; level 2; transcript_support_level "2"; mgi_id "MGI:1914621"; havana_gene "OTTMUSG00000063448.1"; havana_transcript "OTTMUST00000154583.1";
chr10	HAVANA	exon	40127152	40127265	0	-	.	gene_id "ENSMUSG00000019837.9"; transcript_id "ENSMUST00000213628.2"; gene_type "protein_coding"; gene_name "Gtf3c6"; transcript_type "protein_coding"; transcript_name "Gtf3c6-202"; exon_number 5; exon_id "ENSMUSE00000098412.2"; level 2; protein_id "ENSMUSP00000150763.2"; transcript_support_level "3"; mgi_id "MGI:1914621"; tag "mRNA_end_NF"; tag "cds_end_NF"; havana_gene "OTTMUSG00000063448.1"; havana_transcript "OTTMUST00000154584.1";
chr10	HAVANA	CDS	40127152	40127265	0	-	2	gene_id "ENSMUSG00000019837.9"; transcript_id "ENSMUST00000213628.2"; gene_type "protein_coding"; gene_name "Gtf3c6"; transcript_type "protein_coding"; transcript_name "Gtf3c6-202"; exon_number 5; exon_id "ENSMUSE00000098412.2"; level 2; protein_id "ENSMUSP00000150763.2"; transcript_support_level "3"; mgi_id "MGI:1914621"; tag "mRNA_end_NF"; tag "cds_end_NF"; havana_gene "OTTMUSG00000063448.1"; havana_transcript "OTTMUST00000154584.1";
chr10	HAVANA	exon	40127152	40127265	0	-	.	gene_id "ENSMUSG00000019837.9"; transcript_id "ENSMUST00000216847.2"; gene_type "protein_coding"; gene_name "Gtf3c6"; transcript_type "protein_coding"; transcript_name "Gtf3c6-203"; exon_number 5; exon_id "ENSMUSE00000098412.2"; level 2; protein_id "ENSMUSP00000150276.2"; transcript_support_level "3"; mgi_id "MGI:1914621"; tag "mRNA_end_NF"; tag "cds_end_NF"; havana_gene "OTTMUSG00000063448.1"; havana_transcript "OTTMUST00000154585.1";
chr10	HAVANA	CDS	40127152	40127265	0	-	2	gene_id "ENSMUSG00000019837.9"; transcript_id "ENSMUST00000216847.2"; gene_type "protein_coding"; gene_name "Gtf3c6"; transcript_type "protein_coding"; transcript_name "Gtf3c6-203"; exon_number 5; exon_id "ENSMUSE00000098412.2"; level 2; protein_id "ENSMUSP00000150276.2"; transcript_support_level "3"; mgi_id "MGI:1914621"; tag "mRNA_end_NF"; tag "cds_end_NF"; havana_gene "OTTMUSG00000063448.1"; havana_transcript "OTTMUST00000154585.1";
chr10	HAVANA	exon	40127152	40127265	0	-	.	gene_id "ENSMUSG00000019837.9"; transcript_id "ENSMUST00000217141.2"; gene_type "protein_coding"; gene_name "Gtf3c6"; transcript_type "protein_coding"; transcript_name "Gtf3c6-204"; exon_number 5; exon_id "ENSMUSE00000098412.2"; level 2; protein_id "ENSMUSP00000148989.2"; transcript_support_level "3"; mgi_id "MGI:1914621"; tag "mRNA_end_NF"; tag "cds_end_NF"; havana_gene "OTTMUSG00000063448.1"; havana_transcript "OTTMUST00000154586.1";
chr10	HAVANA	CDS	40127152	40127265	0	-	2	gene_id "ENSMUSG00000019837.9"; transcript_id "ENSMUST00000217141.2"; gene_type "protein_coding"; gene_name "Gtf3c6"; transcript_type "protein_coding"; transcript_name "Gtf3c6-204"; exon_number 5; exon_id "ENSMUSE00000098412.2"; level 2; protein_id "ENSMUSP00000148989.2"; transcript_support_level "3"; mgi_id "MGI:1914621"; tag "mRNA_end_NF"; tag "cds_end_NF"; havana_gene "OTTMUSG00000063448.1"; havana_transcript "OTTMUST00000154586.1";
chr10	HAVANA	transcript	40127152	40134104	0	-	.	gene_id "ENSMUSG00000019837.9"; transcript_id "ENSMUST00000217141.2"; gene_type "protein_coding"; gene_name "Gtf3c6"; transcript_type "protein_coding"; transcript_name "Gtf3c6-204"; level 2; protein_id "ENSMUSP00000148989.2"; transcript_support_level "3"; mgi_id "MGI:1914621"; tag "mRNA_end_NF"; tag "cds_end_NF"; havana_gene "OTTMUSG00000063448.1"; havana_transcript "OTTMUST00000154586.1";
chr10	HAVANA	exon	40130260	40130304	0	-	.	gene_id "ENSMUSG00000019837.9"; transcript_id "ENSMUST00000217537.2"; gene_type "protein_coding"; gene_name "Gtf3c6"; transcript_type "protein_coding"; transcript_name "Gtf3c6-206"; exon_number 4; exon_id "ENSMUSE00000098418.2"; level 2; protein_id "ENSMUSP00000151091.2"; transcript_support_level "1"; mgi_id "MGI:1914621"; tag "basic"; tag "appris_alternative_2"; tag "CCDS"; ccdsid "CCDS23794.1"; havana_gene "OTTMUSG00000063448.1"; havana_transcript "OTTMUST00000154581.1";
chr10	HAVANA	CDS	40130260	40130304	0	-	2	gene_id "ENSMUSG00000019837.9"; transcript_id "ENSMUST00000217537.2"; gene_type "protein_coding"; gene_name "Gtf3c6"; transcript_type "protein_coding"; transcript_name "Gtf3c6-206"; exon_number 4; exon_id "ENSMUSE00000098418.2"; level 2; protein_id "ENSMUSP00000151091.2"; transcript_support_level "1"; mgi_id "MGI:1914621"; tag "basic"; tag "appris_alternative_2"; tag "CCDS"; ccdsid "CCDS23794.1"; havana_gene "OTTMUSG00000063448.1"; havana_transcript "OTTMUST00000154581.1";
chr10	HAVANA	exon	40130260	40130304	0	-	.	gene_id "ENSMUSG00000019837.9"; transcript_id "ENSMUST00000019982.9"; gene_type "protein_coding"; gene_name "Gtf3c6"; transcript_type "protein_coding"; transcript_name "Gtf3c6-201"; exon_number 4; exon_id "ENSMUSE00000098418.2"; level 2; protein_id "ENSMUSP00000019982.9"; transcript_support_level "1"; mgi_id "MGI:1914621"; tag "basic"; tag "Ensembl_canonical"; tag "GENCODE_Primary"; tag "appris_principal_4"; havana_gene "OTTMUSG00000063448.1"; havana_transcript "OTTMUST00000154582.1";
chr10	HAVANA	CDS	40130260	40130304	0	-	2	gene_id "ENSMUSG00000019837.9"; transcript_id "ENSMUST00000019982.9"; gene_type "protein_coding"; gene_name "Gtf3c6"; transcript_type "protein_coding"; transcript_name "Gtf3c6-201"; exon_number 4; exon_id "ENSMUSE00000098418.2"; level 2; protein_id "ENSMUSP00000019982.9"; transcript_support_level "1"; mgi_id "MGI:1914621"; tag "basic"; tag "Ensembl_canonical"; tag "GENCODE_Primary"; tag "appris_principal_4"; havana_gene "OTTMUSG00000063448.1"; havana_transcript "OTTMUST00000154582.1";
chr10	HAVANA	exon	40130260	40130304	0	-	.	gene_id "ENSMUSG00000019837.9"; transcript_id "ENSMUST00000213628.2"; gene_type "protein_coding"; gene_name "Gtf3c6"; transcript_type "protein_coding"; transcript_name "Gtf3c6-202"; exon_number 4; exon_id "ENSMUSE00000098418.2"; level 2; protein_id "ENSMUSP00000150763.2"; transcript_support_level "3"; mgi_id "MGI:1914621"; tag "mRNA_end_NF"; tag "cds_end_NF"; havana_gene "OTTMUSG00000063448.1"; havana_transcript "OTTMUST00000154584.1";
chr10	HAVANA	CDS	40130260	40130304	0	-	2	gene_id "ENSMUSG00000019837.9"; transcript_id "ENSMUST00000213628.2"; gene_type "protein_coding"; gene_name "Gtf3c6"; transcript_type "protein_coding"; transcript_name "Gtf3c6-202"; exon_number 4; exon_id "ENSMUSE00000098418.2"; level 2; protein_id "ENSMUSP00000150763.2"; transcript_support_level "3"; mgi_id "MGI:1914621"; tag "mRNA_end_NF"; tag "cds_end_NF"; havana_gene "OTTMUSG00000063448.1"; havana_transcript "OTTMUST00000154584.1";
chr10	HAVANA	exon	40130260	40130304	0	-	.	gene_id "ENSMUSG00000019837.9"; transcript_id "ENSMUST00000216847.2"; gene_type "protein_coding"; gene_name "Gtf3c6"; transcript_type "protein_coding"; transcript_name "Gtf3c6-203"; exon_number 4; exon_id "ENSMUSE00000098418.2"; level 2; protein_id "ENSMUSP00000150276.2"; transcript_support_level "3"; mgi_id "MGI:1914621"; tag "mRNA_end_NF"; tag "cds_end_NF"; havana_gene "OTTMUSG00000063448.1"; havana_transcript "OTTMUST00000154585.1";
chr10	HAVANA	CDS	40130260	40130304	0	-	2	gene_id "ENSMUSG00000019837.9"; transcript_id "ENSMUST00000216847.2"; gene_type "protein_coding"; gene_name "Gtf3c6"; transcript_type "protein_coding"; transcript_name "Gtf3c6-203"; exon_number 4; exon_id "ENSMUSE00000098418.2"; level 2; protein_id "ENSMUSP00000150276.2"; transcript_support_level "3"; mgi_id "MGI:1914621"; tag "mRNA_end_NF"; tag "cds_end_NF"; havana_gene "OTTMUSG00000063448.1"; havana_transcript "OTTMUST00000154585.1";
chr10	HAVANA	exon	40130260	40130304	0	-	.	gene_id "ENSMUSG00000019837.9"; transcript_id "ENSMUST00000217141.2"; gene_type "protein_coding"; gene_name "Gtf3c6"; transcript_type "protein_coding"; transcript_name "Gtf3c6-204"; exon_number 4; exon_id "ENSMUSE00000098418.2"; level 2; protein_id "ENSMUSP00000148989.2"; transcript_support_level "3"; mgi_id "MGI:1914621"; tag "mRNA_end_NF"; tag "cds_end_NF"; havana_gene "OTTMUSG00000063448.1"; havana_transcript "OTTMUST00000154586.1";
chr10	HAVANA	CDS	40130260	40130304	0	-	2	gene_id "ENSMUSG00000019837.9"; transcript_id "ENSMUST00000217141.2"; gene_type "protein_coding"; gene_name "Gtf3c6"; transcript_type "protein_coding"; transcript_name "Gtf3c6-204"; exon_number 4; exon_id "ENSMUSE00000098418.2"; level 2; protein_id "ENSMUSP00000148989.2"; transcript_support_level "3"; mgi_id "MGI:1914621"; tag "mRNA_end_NF"; tag "cds_end_NF"; havana_gene "OTTMUSG00000063448.1"; havana_transcript "OTTMUST00000154586.1";
chr10	HAVANA	exon	40130260	40130325	0	-	.	gene_id "ENSMUSG00000019837.9"; transcript_id "ENSMUST00000217457.2"; gene_type "protein_coding"; gene_name "Gtf3c6"; transcript_type "protein_coding_CDS_not_defined"; transcript_name "Gtf3c6-205"; exon_number 1; exon_id "ENSMUSE00001402363.2"; level 2; transcript_support_level "2"; mgi_id "MGI:1914621"; havana_gene "OTTMUSG00000063448.1"; havana_transcript "OTTMUST00000154583.1";
chr10	HAVANA	CDS	40130397	40130436	0	-	0	gene_id "ENSMUSG00000019837.9"; transcript_id "ENSMUST00000213628.2"; gene_type "protein_coding"; gene_name "Gtf3c6"; transcript_type "protein_coding"; transcript_name "Gtf3c6-202"; exon_number 3; exon_id "ENSMUSE00001400792.2"; level 2; protein_id "ENSMUSP00000150763.2"; transcript_support_level "3"; mgi_id "MGI:1914621"; tag "mRNA_end_NF"; tag "cds_end_NF"; havana_gene "OTTMUSG00000063448.1"; havana_transcript "OTTMUST00000154584.1";
chr10	HAVANA	CDS	40130397	40130436	0	-	0	gene_id "ENSMUSG00000019837.9"; transcript_id "ENSMUST00000216847.2"; gene_type "protein_coding"; gene_name "Gtf3c6"; transcript_type "protein_coding"; transcript_name "Gtf3c6-203"; exon_number 3; exon_id "ENSMUSE00001400792.2"; level 2; protein_id "ENSMUSP00000150276.2"; transcript_support_level "3"; mgi_id "MGI:1914621"; tag "mRNA_end_NF"; tag "cds_end_NF"; havana_gene "OTTMUSG00000063448.1"; havana_transcript "OTTMUST00000154585.1";
chr10	HAVANA	CDS	40130397	40130436	0	-	0	gene_id "ENSMUSG00000019837.9"; transcript_id "ENSMUST00000217141.2"; gene_type "protein_coding"; gene_name "Gtf3c6"; transcript_type "protein_coding"; transcript_name "Gtf3c6-204"; exon_number 3; exon_id "ENSMUSE00001400792.2"; level 2; protein_id "ENSMUSP00000148989.2"; transcript_support_level "3"; mgi_id "MGI:1914621"; tag "mRNA_end_NF"; tag "cds_end_NF"; havana_gene "OTTMUSG00000063448.1"; havana_transcript "OTTMUST00000154586.1";
chr10	HAVANA	exon	40130397	40130460	0	-	.	gene_id "ENSMUSG00000019837.9"; transcript_id "ENSMUST00000217537.2"; gene_type "protein_coding"; gene_name "Gtf3c6"; transcript_type "protein_coding"; transcript_name "Gtf3c6-206"; exon_number 3; exon_id "ENSMUSE00000098413.2"; level 2; protein_id "ENSMUSP00000151091.2"; transcript_support_level "1"; mgi_id "MGI:1914621"; tag "basic"; tag "appris_alternative_2"; tag "CCDS"; ccdsid "CCDS23794.1"; havana_gene "OTTMUSG00000063448.1"; havana_transcript "OTTMUST00000154581.1";
chr10	HAVANA	CDS	40130397	40130460	0	-	0	gene_id "ENSMUSG00000019837.9"; transcript_id "ENSMUST00000217537.2"; gene_type "protein_coding"; gene_name "Gtf3c6"; transcript_type "protein_coding"; transcript_name "Gtf3c6-206"; exon_number 3; exon_id "ENSMUSE00000098413.2"; level 2; protein_id "ENSMUSP00000151091.2"; transcript_support_level "1"; mgi_id "MGI:1914621"; tag "basic"; tag "appris_alternative_2"; tag "CCDS"; ccdsid "CCDS23794.1"; havana_gene "OTTMUSG00000063448.1"; havana_transcript "OTTMUST00000154581.1";
chr10	HAVANA	exon	40130397	40130460	0	-	.	gene_id "ENSMUSG00000019837.9"; transcript_id "ENSMUST00000019982.9"; gene_type "protein_coding"; gene_name "Gtf3c6"; transcript_type "protein_coding"; transcript_name "Gtf3c6-201"; exon_number 3; exon_id "ENSMUSE00000098413.2"; level 2; protein_id "ENSMUSP00000019982.9"; transcript_support_level "1"; mgi_id "MGI:1914621"; tag "basic"; tag "Ensembl_canonical"; tag "GENCODE_Primary"; tag "appris_principal_4"; havana_gene "OTTMUSG00000063448.1"; havana_transcript "OTTMUST00000154582.1";
chr10	HAVANA	CDS	40130397	40130460	0	-	0	gene_id "ENSMUSG00000019837.9"; transcript_id "ENSMUST00000019982.9"; gene_type "protein_coding"; gene_name "Gtf3c6"; transcript_type "protein_coding"; transcript_name "Gtf3c6-201"; exon_number 3; exon_id "ENSMUSE00000098413.2"; level 2; protein_id "ENSMUSP00000019982.9"; transcript_support_level "1"; mgi_id "MGI:1914621"; tag "basic"; tag "Ensembl_canonical"; tag "GENCODE_Primary"; tag "appris_principal_4"; havana_gene "OTTMUSG00000063448.1"; havana_transcript "OTTMUST00000154582.1";
chr10	HAVANA	exon	40130397	40130460	0	-	.	gene_id "ENSMUSG00000019837.9"; transcript_id "ENSMUST00000213628.2"; gene_type "protein_coding"; gene_name "Gtf3c6"; transcript_type "protein_coding"; transcript_name "Gtf3c6-202"; exon_number 3; exon_id "ENSMUSE00001400792.2"; level 2; protein_id "ENSMUSP00000150763.2"; transcript_support_level "3"; mgi_id "MGI:1914621"; tag "mRNA_end_NF"; tag "cds_end_NF"; havana_gene "OTTMUSG00000063448.1"; havana_transcript "OTTMUST00000154584.1";
chr10	HAVANA	exon	40130397	40130460	0	-	.	gene_id "ENSMUSG00000019837.9"; transcript_id "ENSMUST00000216847.2"; gene_type "protein_coding"; gene_name "Gtf3c6"; transcript_type "protein_coding"; transcript_name "Gtf3c6-203"; exon_number 3; exon_id "ENSMUSE00001400792.2"; level 2; protein_id "ENSMUSP00000150276.2"; transcript_support_level "3"; mgi_id "MGI:1914621"; tag "mRNA_end_NF"; tag "cds_end_NF"; havana_gene "OTTMUSG00000063448.1"; havana_transcript "OTTMUST00000154585.1";
chr10	HAVANA	exon	40130397	40130460	0	-	.	gene_id "ENSMUSG00000019837.9"; transcript_id "ENSMUST00000217141.2"; gene_type "protein_coding"; gene_name "Gtf3c6"; transcript_type "protein_coding"; transcript_name "Gtf3c6-204"; exon_number 3; exon_id "ENSMUSE00001400792.2"; level 2; protein_id "ENSMUSP00000148989.2"; transcript_support_level "3"; mgi_id "MGI:1914621"; tag "mRNA_end_NF"; tag "cds_end_NF"; havana_gene "OTTMUSG00000063448.1"; havana_transcript "OTTMUST00000154586.1";
chr10	HAVANA	start_codon	40130434	40130436	0	-	0	gene_id "ENSMUSG00000019837.9"; transcript_id "ENSMUST00000213628.2"; gene_type "protein_coding"; gene_name "Gtf3c6"; transcript_type "protein_coding"; transcript_name "Gtf3c6-202"; exon_number 3; exon_id "ENSMUSE00001400792.2"; level 2; protein_id "ENSMUSP00000150763.2"; transcript_support_level "3"; mgi_id "MGI:1914621"; tag "mRNA_end_NF"; tag "cds_end_NF"; havana_gene "OTTMUSG00000063448.1"; havana_transcript "OTTMUST00000154584.1";
chr10	HAVANA	start_codon	40130434	40130436	0	-	0	gene_id "ENSMUSG00000019837.9"; transcript_id "ENSMUST00000216847.2"; gene_type "protein_coding"; gene_name "Gtf3c6"; transcript_type "protein_coding"; transcript_name "Gtf3c6-203"; exon_number 3; exon_id "ENSMUSE00001400792.2"; level 2; protein_id "ENSMUSP00000150276.2"; transcript_support_level "3"; mgi_id "MGI:1914621"; tag "mRNA_end_NF"; tag "cds_end_NF"; havana_gene "OTTMUSG00000063448.1"; havana_transcript "OTTMUST00000154585.1";
chr10	HAVANA	start_codon	40130434	40130436	0	-	0	gene_id "ENSMUSG00000019837.9"; transcript_id "ENSMUST00000217141.2"; gene_type "protein_coding"; gene_name "Gtf3c6"; transcript_type "protein_coding"; transcript_name "Gtf3c6-204"; exon_number 3; exon_id "ENSMUSE00001400792.2"; level 2; protein_id "ENSMUSP00000148989.2"; transcript_support_level "3"; mgi_id "MGI:1914621"; tag "mRNA_end_NF"; tag "cds_end_NF"; havana_gene "OTTMUSG00000063448.1"; havana_transcript "OTTMUST00000154586.1";
chr10	HAVANA	UTR	40130437	40130460	0	-	.	gene_id "ENSMUSG00000019837.9"; transcript_id "ENSMUST00000213628.2"; gene_type "protein_coding"; gene_name "Gtf3c6"; transcript_type "protein_coding"; transcript_name "Gtf3c6-202"; exon_number 3; exon_id "ENSMUSE00001400792.2"; level 2; protein_id "ENSMUSP00000150763.2"; transcript_support_level "3"; mgi_id "MGI:1914621"; tag "mRNA_end_NF"; tag "cds_end_NF"; havana_gene "OTTMUSG00000063448.1"; havana_transcript "OTTMUST00000154584.1";
chr10	HAVANA	UTR	40130437	40130460	0	-	.	gene_id "ENSMUSG00000019837.9"; transcript_id "ENSMUST00000216847.2"; gene_type "protein_coding"; gene_name "Gtf3c6"; transcript_type "protein_coding"; transcript_name "Gtf3c6-203"; exon_number 3; exon_id "ENSMUSE00001400792.2"; level 2; protein_id "ENSMUSP00000150276.2"; transcript_support_level "3"; mgi_id "MGI:1914621"; tag "mRNA_end_NF"; tag "cds_end_NF"; havana_gene "OTTMUSG00000063448.1"; havana_transcript "OTTMUST00000154585.1";
chr10	HAVANA	UTR	40130437	40130460	0	-	.	gene_id "ENSMUSG00000019837.9"; transcript_id "ENSMUST00000217141.2"; gene_type "protein_coding"; gene_name "Gtf3c6"; transcript_type "protein_coding"; transcript_name "Gtf3c6-204"; exon_number 3; exon_id "ENSMUSE00001400792.2"; level 2; protein_id "ENSMUSP00000148989.2"; transcript_support_level "3"; mgi_id "MGI:1914621"; tag "mRNA_end_NF"; tag "cds_end_NF"; havana_gene "OTTMUSG00000063448.1"; havana_transcript "OTTMUST00000154586.1";
chr10	HAVANA	exon	40133209	40133289	0	-	.	gene_id "ENSMUSG00000019837.9"; transcript_id "ENSMUST00000217537.2"; gene_type "protein_coding"; gene_name "Gtf3c6"; transcript_type "protein_coding"; transcript_name "Gtf3c6-206"; exon_number 2; exon_id "ENSMUSE00000098416.2"; level 2; protein_id "ENSMUSP00000151091.2"; transcript_support_level "1"; mgi_id "MGI:1914621"; tag "basic"; tag "appris_alternative_2"; tag "CCDS"; ccdsid "CCDS23794.1"; havana_gene "OTTMUSG00000063448.1"; havana_transcript "OTTMUST00000154581.1";
chr10	HAVANA	CDS	40133209	40133289	0	-	0	gene_id "ENSMUSG00000019837.9"; transcript_id "ENSMUST00000217537.2"; gene_type "protein_coding"; gene_name "Gtf3c6"; transcript_type "protein_coding"; transcript_name "Gtf3c6-206"; exon_number 2; exon_id "ENSMUSE00000098416.2"; level 2; protein_id "ENSMUSP00000151091.2"; transcript_support_level "1"; mgi_id "MGI:1914621"; tag "basic"; tag "appris_alternative_2"; tag "CCDS"; ccdsid "CCDS23794.1"; havana_gene "OTTMUSG00000063448.1"; havana_transcript "OTTMUST00000154581.1";
chr10	HAVANA	exon	40133209	40133289	0	-	.	gene_id "ENSMUSG00000019837.9"; transcript_id "ENSMUST00000019982.9"; gene_type "protein_coding"; gene_name "Gtf3c6"; transcript_type "protein_coding"; transcript_name "Gtf3c6-201"; exon_number 2; exon_id "ENSMUSE00000098416.2"; level 2; protein_id "ENSMUSP00000019982.9"; transcript_support_level "1"; mgi_id "MGI:1914621"; tag "basic"; tag "Ensembl_canonical"; tag "GENCODE_Primary"; tag "appris_principal_4"; havana_gene "OTTMUSG00000063448.1"; havana_transcript "OTTMUST00000154582.1";
chr10	HAVANA	CDS	40133209	40133289	0	-	0	gene_id "ENSMUSG00000019837.9"; transcript_id "ENSMUST00000019982.9"; gene_type "protein_coding"; gene_name "Gtf3c6"; transcript_type "protein_coding"; transcript_name "Gtf3c6-201"; exon_number 2; exon_id "ENSMUSE00000098416.2"; level 2; protein_id "ENSMUSP00000019982.9"; transcript_support_level "1"; mgi_id "MGI:1914621"; tag "basic"; tag "Ensembl_canonical"; tag "GENCODE_Primary"; tag "appris_principal_4"; havana_gene "OTTMUSG00000063448.1"; havana_transcript "OTTMUST00000154582.1";
chr10	HAVANA	exon	40133209	40133289	0	-	.	gene_id "ENSMUSG00000019837.9"; transcript_id "ENSMUST00000213628.2"; gene_type "protein_coding"; gene_name "Gtf3c6"; transcript_type "protein_coding"; transcript_name "Gtf3c6-202"; exon_number 2; exon_id "ENSMUSE00001403630.2"; level 2; protein_id "ENSMUSP00000150763.2"; transcript_support_level "3"; mgi_id "MGI:1914621"; tag "mRNA_end_NF"; tag "cds_end_NF"; havana_gene "OTTMUSG00000063448.1"; havana_transcript "OTTMUST00000154584.1";
chr10	HAVANA	UTR	40133209	40133289	0	-	.	gene_id "ENSMUSG00000019837.9"; transcript_id "ENSMUST00000213628.2"; gene_type "protein_coding"; gene_name "Gtf3c6"; transcript_type "protein_coding"; transcript_name "Gtf3c6-202"; exon_number 2; exon_id "ENSMUSE00001403630.2"; level 2; protein_id "ENSMUSP00000150763.2"; transcript_support_level "3"; mgi_id "MGI:1914621"; tag "mRNA_end_NF"; tag "cds_end_NF"; havana_gene "OTTMUSG00000063448.1"; havana_transcript "OTTMUST00000154584.1";
chr10	HAVANA	exon	40133209	40133289	0	-	.	gene_id "ENSMUSG00000019837.9"; transcript_id "ENSMUST00000216847.2"; gene_type "protein_coding"; gene_name "Gtf3c6"; transcript_type "protein_coding"; transcript_name "Gtf3c6-203"; exon_number 2; exon_id "ENSMUSE00001403630.2"; level 2; protein_id "ENSMUSP00000150276.2"; transcript_support_level "3"; mgi_id "MGI:1914621"; tag "mRNA_end_NF"; tag "cds_end_NF"; havana_gene "OTTMUSG00000063448.1"; havana_transcript "OTTMUST00000154585.1";
chr10	HAVANA	UTR	40133209	40133289	0	-	.	gene_id "ENSMUSG00000019837.9"; transcript_id "ENSMUST00000216847.2"; gene_type "protein_coding"; gene_name "Gtf3c6"; transcript_type "protein_coding"; transcript_name "Gtf3c6-203"; exon_number 2; exon_id "ENSMUSE00001403630.2"; level 2; protein_id "ENSMUSP00000150276.2"; transcript_support_level "3"; mgi_id "MGI:1914621"; tag "mRNA_end_NF"; tag "cds_end_NF"; havana_gene "OTTMUSG00000063448.1"; havana_transcript "OTTMUST00000154585.1";
chr10	HAVANA	exon	40133209	40133289	0	-	.	gene_id "ENSMUSG00000019837.9"; transcript_id "ENSMUST00000217141.2"; gene_type "protein_coding"; gene_name "Gtf3c6"; transcript_type "protein_coding"; transcript_name "Gtf3c6-204"; exon_number 2; exon_id "ENSMUSE00001403630.2"; level 2; protein_id "ENSMUSP00000148989.2"; transcript_support_level "3"; mgi_id "MGI:1914621"; tag "mRNA_end_NF"; tag "cds_end_NF"; havana_gene "OTTMUSG00000063448.1"; havana_transcript "OTTMUST00000154586.1";
chr10	HAVANA	UTR	40133209	40133289	0	-	.	gene_id "ENSMUSG00000019837.9"; transcript_id "ENSMUST00000217141.2"; gene_type "protein_coding"; gene_name "Gtf3c6"; transcript_type "protein_coding"; transcript_name "Gtf3c6-204"; exon_number 2; exon_id "ENSMUSE00001403630.2"; level 2; protein_id "ENSMUSP00000148989.2"; transcript_support_level "3"; mgi_id "MGI:1914621"; tag "mRNA_end_NF"; tag "cds_end_NF"; havana_gene "OTTMUSG00000063448.1"; havana_transcript "OTTMUST00000154586.1";
chr10	HAVANA	exon	40133517	40133558	0	-	.	gene_id "ENSMUSG00000019837.9"; transcript_id "ENSMUST00000216847.2"; gene_type "protein_coding"; gene_name "Gtf3c6"; transcript_type "protein_coding"; transcript_name "Gtf3c6-203"; exon_number 1; exon_id "ENSMUSE00001402985.2"; level 2; protein_id "ENSMUSP00000150276.2"; transcript_support_level "3"; mgi_id "MGI:1914621"; tag "mRNA_end_NF"; tag "cds_end_NF"; havana_gene "OTTMUSG00000063448.1"; havana_transcript "OTTMUST00000154585.1";
chr10	HAVANA	UTR	40133517	40133558	0	-	.	gene_id "ENSMUSG00000019837.9"; transcript_id "ENSMUST00000216847.2"; gene_type "protein_coding"; gene_name "Gtf3c6"; transcript_type "protein_coding"; transcript_name "Gtf3c6-203"; exon_number 1; exon_id "ENSMUSE00001402985.2"; level 2; protein_id "ENSMUSP00000150276.2"; transcript_support_level "3"; mgi_id "MGI:1914621"; tag "mRNA_end_NF"; tag "cds_end_NF"; havana_gene "OTTMUSG00000063448.1"; havana_transcript "OTTMUST00000154585.1";
chr10	HAVANA	exon	40133562	40133599	0	-	.	gene_id "ENSMUSG00000019837.9"; transcript_id "ENSMUST00000213628.2"; gene_type "protein_coding"; gene_name "Gtf3c6"; transcript_type "protein_coding"; transcript_name "Gtf3c6-202"; exon_number 1; exon_id "ENSMUSE00001402152.2"; level 2; protein_id "ENSMUSP00000150763.2"; transcript_support_level "3"; mgi_id "MGI:1914621"; tag "mRNA_end_NF"; tag "cds_end_NF"; havana_gene "OTTMUSG00000063448.1"; havana_transcript "OTTMUST00000154584.1";
chr10	HAVANA	UTR	40133562	40133599	0	-	.	gene_id "ENSMUSG00000019837.9"; transcript_id "ENSMUST00000213628.2"; gene_type "protein_coding"; gene_name "Gtf3c6"; transcript_type "protein_coding"; transcript_name "Gtf3c6-202"; exon_number 1; exon_id "ENSMUSE00001402152.2"; level 2; protein_id "ENSMUSP00000150763.2"; transcript_support_level "3"; mgi_id "MGI:1914621"; tag "mRNA_end_NF"; tag "cds_end_NF"; havana_gene "OTTMUSG00000063448.1"; havana_transcript "OTTMUST00000154584.1";
chr10	HAVANA	CDS	40133572	40133655	0	-	0	gene_id "ENSMUSG00000019837.9"; transcript_id "ENSMUST00000019982.9"; gene_type "protein_coding"; gene_name "Gtf3c6"; transcript_type "protein_coding"; transcript_name "Gtf3c6-201"; exon_number 1; exon_id "ENSMUSE00001401814.2"; level 2; protein_id "ENSMUSP00000019982.9"; transcript_support_level "1"; mgi_id "MGI:1914621"; tag "basic"; tag "Ensembl_canonical"; tag "GENCODE_Primary"; tag "appris_principal_4"; havana_gene "OTTMUSG00000063448.1"; havana_transcript "OTTMUST00000154582.1";
chr10	HAVANA	exon	40133572	40133672	0	-	.	gene_id "ENSMUSG00000019837.9"; transcript_id "ENSMUST00000019982.9"; gene_type "protein_coding"; gene_name "Gtf3c6"; transcript_type "protein_coding"; transcript_name "Gtf3c6-201"; exon_number 1; exon_id "ENSMUSE00001401814.2"; level 2; protein_id "ENSMUSP00000019982.9"; transcript_support_level "1"; mgi_id "MGI:1914621"; tag "basic"; tag "Ensembl_canonical"; tag "GENCODE_Primary"; tag "appris_principal_4"; havana_gene "OTTMUSG00000063448.1"; havana_transcript "OTTMUST00000154582.1";
chr10	HAVANA	CDS	40133575	40133655	0	-	0	gene_id "ENSMUSG00000019837.9"; transcript_id "ENSMUST00000217537.2"; gene_type "protein_coding"; gene_name "Gtf3c6"; transcript_type "protein_coding"; transcript_name "Gtf3c6-206"; exon_number 1; exon_id "ENSMUSE00000407614.9"; level 2; protein_id "ENSMUSP00000151091.2"; transcript_support_level "1"; mgi_id "MGI:1914621"; tag "basic"; tag "appris_alternative_2"; tag "CCDS"; ccdsid "CCDS23794.1"; havana_gene "OTTMUSG00000063448.1"; havana_transcript "OTTMUST00000154581.1";
chr10	HAVANA	exon	40133575	40133667	0	-	.	gene_id "ENSMUSG00000019837.9"; transcript_id "ENSMUST00000217537.2"; gene_type "protein_coding"; gene_name "Gtf3c6"; transcript_type "protein_coding"; transcript_name "Gtf3c6-206"; exon_number 1; exon_id "ENSMUSE00000407614.9"; level 2; protein_id "ENSMUSP00000151091.2"; transcript_support_level "1"; mgi_id "MGI:1914621"; tag "basic"; tag "appris_alternative_2"; tag "CCDS"; ccdsid "CCDS23794.1"; havana_gene "OTTMUSG00000063448.1"; havana_transcript "OTTMUST00000154581.1";
chr10	HAVANA	start_codon	40133653	40133655	0	-	0	gene_id "ENSMUSG00000019837.9"; transcript_id "ENSMUST00000217537.2"; gene_type "protein_coding"; gene_name "Gtf3c6"; transcript_type "protein_coding"; transcript_name "Gtf3c6-206"; exon_number 1; exon_id "ENSMUSE00000407614.9"; level 2; protein_id "ENSMUSP00000151091.2"; transcript_support_level "1"; mgi_id "MGI:1914621"; tag "basic"; tag "appris_alternative_2"; tag "CCDS"; ccdsid "CCDS23794.1"; havana_gene "OTTMUSG00000063448.1"; havana_transcript "OTTMUST00000154581.1";
chr10	HAVANA	start_codon	40133653	40133655	0	-	0	gene_id "ENSMUSG00000019837.9"; transcript_id "ENSMUST00000019982.9"; gene_type "protein_coding"; gene_name "Gtf3c6"; transcript_type "protein_coding"; transcript_name "Gtf3c6-201"; exon_number 1; exon_id "ENSMUSE00001401814.2"; level 2; protein_id "ENSMUSP00000019982.9"; transcript_support_level "1"; mgi_id "MGI:1914621"; tag "basic"; tag "Ensembl_canonical"; tag "GENCODE_Primary"; tag "appris_principal_4"; havana_gene "OTTMUSG00000063448.1"; havana_transcript "OTTMUST00000154582.1";
chr10	HAVANA	UTR	40133656	40133667	0	-	.	gene_id "ENSMUSG00000019837.9"; transcript_id "ENSMUST00000217537.2"; gene_type "protein_coding"; gene_name "Gtf3c6"; transcript_type "protein_coding"; transcript_name "Gtf3c6-206"; exon_number 1; exon_id "ENSMUSE00000407614.9"; level 2; protein_id "ENSMUSP00000151091.2"; transcript_support_level "1"; mgi_id "MGI:1914621"; tag "basic"; tag "appris_alternative_2"; tag "CCDS"; ccdsid "CCDS23794.1"; havana_gene "OTTMUSG00000063448.1"; havana_transcript "OTTMUST00000154581.1";
chr10	HAVANA	UTR	40133656	40133672	0	-	.	gene_id "ENSMUSG00000019837.9"; transcript_id "ENSMUST00000019982.9"; gene_type "protein_coding"; gene_name "Gtf3c6"; transcript_type "protein_coding"; transcript_name "Gtf3c6-201"; exon_number 1; exon_id "ENSMUSE00001401814.2"; level 2; protein_id "ENSMUSP00000019982.9"; transcript_support_level "1"; mgi_id "MGI:1914621"; tag "basic"; tag "Ensembl_canonical"; tag "GENCODE_Primary"; tag "appris_principal_4"; havana_gene "OTTMUSG00000063448.1"; havana_transcript "OTTMUST00000154582.1";
chr10	HAVANA	exon	40133913	40134104	0	-	.	gene_id "ENSMUSG00000019837.9"; transcript_id "ENSMUST00000217141.2"; gene_type "protein_coding"; gene_name "Gtf3c6"; transcript_type "protein_coding"; transcript_name "Gtf3c6-204"; exon_number 1; exon_id "ENSMUSE00001401874.2"; level 2; protein_id "ENSMUSP00000148989.2"; transcript_support_level "3"; mgi_id "MGI:1914621"; tag "mRNA_end_NF"; tag "cds_end_NF"; havana_gene "OTTMUSG00000063448.1"; havana_transcript "OTTMUST00000154586.1";
chr10	HAVANA	UTR	40133913	40134104	0	-	.	gene_id "ENSMUSG00000019837.9"; transcript_id "ENSMUST00000217141.2"; gene_type "protein_coding"; gene_name "Gtf3c6"; transcript_type "protein_coding"; transcript_name "Gtf3c6-204"; exon_number 1; exon_id "ENSMUSE00001401874.2"; level 2; protein_id "ENSMUSP00000148989.2"; transcript_support_level "3"; mgi_id "MGI:1914621"; tag "mRNA_end_NF"; tag "cds_end_NF"; havana_gene "OTTMUSG00000063448.1"; havana_transcript "OTTMUST00000154586.1";
chr10	HAVANA	exon	40156679	40157063	0	-	.	gene_id "ENSMUSG00000111213.2"; transcript_id "ENSMUST00000213723.2"; gene_type "processed_pseudogene"; gene_name "Gm47867"; transcript_type "processed_pseudogene"; transcript_name "Gm47867-201"; exon_number 2; exon_id "ENSMUSE00001398203.2"; level 2; transcript_support_level "NA"; mgi_id "MGI:6097086"; ont "PGO:0000004"; tag "basic"; tag "Ensembl_canonical"; tag "GENCODE_Primary"; havana_gene "OTTMUSG00000063450.1"; havana_transcript "OTTMUST00000154588.1";
chr10	HAVANA	gene	40156679	40158049	0	-	.	gene_id "ENSMUSG00000111213.2"; gene_type "processed_pseudogene"; gene_name "Gm47867"; level 2; mgi_id "MGI:6097086"; havana_gene "OTTMUSG00000063450.1";
chr10	HAVANA	transcript	40156679	40158049	0	-	.	gene_id "ENSMUSG00000111213.2"; transcript_id "ENSMUST00000213723.2"; gene_type "processed_pseudogene"; gene_name "Gm47867"; transcript_type "processed_pseudogene"; transcript_name "Gm47867-201"; level 2; transcript_support_level "NA"; mgi_id "MGI:6097086"; ont "PGO:0000004"; tag "basic"; tag "Ensembl_canonical"; tag "GENCODE_Primary"; havana_gene "OTTMUSG00000063450.1"; havana_transcript "OTTMUST00000154588.1";
chr10	HAVANA	exon	40157762	40158049	0	-	.	gene_id "ENSMUSG00000111213.2"; transcript_id "ENSMUST00000213723.2"; gene_type "processed_pseudogene"; gene_name "Gm47867"; transcript_type "processed_pseudogene"; transcript_name "Gm47867-201"; exon_number 1; exon_id "ENSMUSE00001400812.2"; level 2; transcript_support_level "NA"; mgi_id "MGI:6097086"; ont "PGO:0000004"; tag "basic"; tag "Ensembl_canonical"; tag "GENCODE_Primary"; havana_gene "OTTMUSG00000063450.1"; havana_transcript "OTTMUST00000154588.1";
chr10	HAVANA	UTR	40163454	40164940	0	-	.	gene_id "ENSMUSG00000075232.7"; transcript_id "ENSMUST00000238953.2"; gene_type "protein_coding"; gene_name "Amd1"; transcript_type "protein_coding"; transcript_name "Amd1-205"; exon_number 8; exon_id "ENSMUSE00000644098.5"; level 2; protein_id "ENSMUSP00000158947.2"; mgi_id "MGI:88004"; tag "non_submitted_evidence"; tag "basic"; tag "Ensembl_canonical"; tag "GENCODE_Primary"; tag "stop_codon_readthrough"; havana_gene "OTTMUSG00000063451.1"; havana_transcript "OTTMUST00000181707.1";
chr10	HAVANA	UTR	40163454	40165327	0	-	.	gene_id "ENSMUSG00000075232.7"; transcript_id "ENSMUST00000099945.6"; gene_type "protein_coding"; gene_name "Amd1"; transcript_type "protein_coding"; transcript_name "Amd1-201"; exon_number 8; exon_id "ENSMUSE00000644098.5"; level 2; protein_id "ENSMUSP00000097528.5"; transcript_support_level "1"; mgi_id "MGI:88004"; tag "basic"; tag "appris_principal_1"; tag "CCDS"; ccdsid "CCDS48544.1"; havana_gene "OTTMUSG00000063451.1"; havana_transcript "OTTMUST00000154589.1";
chr10	ENSEMBL	UTR	40163454	40165327	0	-	.	gene_id "ENSMUSG00000075232.7"; transcript_id "ENSMUST00000238969.2"; gene_type "protein_coding"; gene_name "Amd1"; transcript_type "protein_coding"; transcript_name "Amd1-206"; exon_number 8; exon_id "ENSMUSE00000644098.5"; level 3; protein_id "ENSMUSP00000159133.2"; mgi_id "MGI:88004"; tag "basic"; tag "appris_principal_1"; tag "CCDS"; ccdsid "CCDS48544.1"; havana_gene "OTTMUSG00000063451.1";
chr10	HAVANA	exon	40163454	40165465	0	-	.	gene_id "ENSMUSG00000075232.7"; transcript_id "ENSMUST00000099945.6"; gene_type "protein_coding"; gene_name "Amd1"; transcript_type "protein_coding"; transcript_name "Amd1-201"; exon_number 8; exon_id "ENSMUSE00000644098.5"; level 2; protein_id "ENSMUSP00000097528.5"; transcript_support_level "1"; mgi_id "MGI:88004"; tag "basic"; tag "appris_principal_1"; tag "CCDS"; ccdsid "CCDS48544.1"; havana_gene "OTTMUSG00000063451.1"; havana_transcript "OTTMUST00000154589.1";
chr10	HAVANA	exon	40163454	40165465	0	-	.	gene_id "ENSMUSG00000075232.7"; transcript_id "ENSMUST00000238953.2"; gene_type "protein_coding"; gene_name "Amd1"; transcript_type "protein_coding"; transcript_name "Amd1-205"; exon_number 8; exon_id "ENSMUSE00000644098.5"; level 2; protein_id "ENSMUSP00000158947.2"; mgi_id "MGI:88004"; tag "non_submitted_evidence"; tag "basic"; tag "Ensembl_canonical"; tag "GENCODE_Primary"; tag "stop_codon_readthrough"; havana_gene "OTTMUSG00000063451.1"; havana_transcript "OTTMUST00000181707.1";
chr10	ENSEMBL	exon	40163454	40165465	0	-	.	gene_id "ENSMUSG00000075232.7"; transcript_id "ENSMUST00000238969.2"; gene_type "protein_coding"; gene_name "Amd1"; transcript_type "protein_coding"; transcript_name "Amd1-206"; exon_number 8; exon_id "ENSMUSE00000644098.5"; level 3; protein_id "ENSMUSP00000159133.2"; mgi_id "MGI:88004"; tag "basic"; tag "appris_principal_1"; tag "CCDS"; ccdsid "CCDS48544.1"; havana_gene "OTTMUSG00000063451.1";
chr10	HAVANA	transcript	40163454	40178182	0	-	.	gene_id "ENSMUSG00000075232.7"; transcript_id "ENSMUST00000099945.6"; gene_type "protein_coding"; gene_name "Amd1"; transcript_type "protein_coding"; transcript_name "Amd1-201"; level 2; protein_id "ENSMUSP00000097528.5"; transcript_support_level "1"; mgi_id "MGI:88004"; tag "basic"; tag "appris_principal_1"; tag "CCDS"; ccdsid "CCDS48544.1"; havana_gene "OTTMUSG00000063451.1"; havana_transcript "OTTMUST00000154589.1";
chr10	HAVANA	transcript	40163454	40178182	0	-	.	gene_id "ENSMUSG00000075232.7"; transcript_id "ENSMUST00000238953.2"; gene_type "protein_coding"; gene_name "Amd1"; transcript_type "protein_coding"; transcript_name "Amd1-205"; level 2; protein_id "ENSMUSP00000158947.2"; mgi_id "MGI:88004"; tag "non_submitted_evidence"; tag "basic"; tag "Ensembl_canonical"; tag "GENCODE_Primary"; tag "stop_codon_readthrough"; havana_gene "OTTMUSG00000063451.1"; havana_transcript "OTTMUST00000181707.1";
chr10	HAVANA	gene	40163454	40178184	0	-	.	gene_id "ENSMUSG00000075232.7"; gene_type "protein_coding"; gene_name "Amd1"; level 2; mgi_id "MGI:88004"; havana_gene "OTTMUSG00000063451.1";
chr10	ENSEMBL	transcript	40163454	40178184	0	-	.	gene_id "ENSMUSG00000075232.7"; transcript_id "ENSMUST00000238969.2"; gene_type "protein_coding"; gene_name "Amd1"; transcript_type "protein_coding"; transcript_name "Amd1-206"; level 3; protein_id "ENSMUSP00000159133.2"; mgi_id "MGI:88004"; tag "basic"; tag "appris_principal_1"; tag "CCDS"; ccdsid "CCDS48544.1"; havana_gene "OTTMUSG00000063451.1";
chr10	HAVANA	stop_codon	40164938	40164940	0	-	0	gene_id "ENSMUSG00000075232.7"; transcript_id "ENSMUST00000238953.2"; gene_type "protein_coding"; gene_name "Amd1"; transcript_type "protein_coding"; transcript_name "Amd1-205"; exon_number 8; exon_id "ENSMUSE00000644098.5"; level 2; protein_id "ENSMUSP00000158947.2"; mgi_id "MGI:88004"; tag "non_submitted_evidence"; tag "basic"; tag "Ensembl_canonical"; tag "GENCODE_Primary"; tag "stop_codon_readthrough"; havana_gene "OTTMUSG00000063451.1"; havana_transcript "OTTMUST00000181707.1";
chr10	HAVANA	CDS	40164941	40165465	0	-	0	gene_id "ENSMUSG00000075232.7"; transcript_id "ENSMUST00000238953.2"; gene_type "protein_coding"; gene_name "Amd1"; transcript_type "protein_coding"; transcript_name "Amd1-205"; exon_number 8; exon_id "ENSMUSE00000644098.5"; level 2; protein_id "ENSMUSP00000158947.2"; mgi_id "MGI:88004"; tag "non_submitted_evidence"; tag "basic"; tag "Ensembl_canonical"; tag "GENCODE_Primary"; tag "stop_codon_readthrough"; havana_gene "OTTMUSG00000063451.1"; havana_transcript "OTTMUST00000181707.1";
chr10	HAVANA	exon	40165320	40165465	0	-	.	gene_id "ENSMUSG00000075232.7"; transcript_id "ENSMUST00000213620.2"; gene_type "protein_coding"; gene_name "Amd1"; transcript_type "retained_intron"; transcript_name "Amd1-202"; exon_number 7; exon_id "ENSMUSE00001401172.2"; level 2; transcript_support_level "2"; mgi_id "MGI:88004"; havana_gene "OTTMUSG00000063451.1"; havana_transcript "OTTMUST00000154590.1";
chr10	ENSEMBL_gcm37	exon	40165320	40165465	0.233924789268231	-	.	gene_id "ENSMUSG00000075232.7"; transcript_id "ENSMUSG00000075232.7_tx_2"; exon_id "chr10_40165320_40165465_-"; exonnum "8"; txlen "1179";
chr10	HAVANA	transcript	40165320	40178182	0	-	.	gene_id "ENSMUSG00000075232.7"; transcript_id "ENSMUST00000213620.2"; gene_type "protein_coding"; gene_name "Amd1"; transcript_type "retained_intron"; transcript_name "Amd1-202"; level 2; transcript_support_level "2"; mgi_id "MGI:88004"; havana_gene "OTTMUSG00000063451.1"; havana_transcript "OTTMUST00000154590.1";
chr10	HAVANA	stop_codon	40165325	40165327	0	-	0	gene_id "ENSMUSG00000075232.7"; transcript_id "ENSMUST00000099945.6"; gene_type "protein_coding"; gene_name "Amd1"; transcript_type "protein_coding"; transcript_name "Amd1-201"; exon_number 8; exon_id "ENSMUSE00000644098.5"; level 2; protein_id "ENSMUSP00000097528.5"; transcript_support_level "1"; mgi_id "MGI:88004"; tag "basic"; tag "appris_principal_1"; tag "CCDS"; ccdsid "CCDS48544.1"; havana_gene "OTTMUSG00000063451.1"; havana_transcript "OTTMUST00000154589.1";
chr10	ENSEMBL	stop_codon	40165325	40165327	0	-	0	gene_id "ENSMUSG00000075232.7"; transcript_id "ENSMUST00000238969.2"; gene_type "protein_coding"; gene_name "Amd1"; transcript_type "protein_coding"; transcript_name "Amd1-206"; exon_number 8; exon_id "ENSMUSE00000644098.5"; level 3; protein_id "ENSMUSP00000159133.2"; mgi_id "MGI:88004"; tag "basic"; tag "appris_principal_1"; tag "CCDS"; ccdsid "CCDS48544.1"; havana_gene "OTTMUSG00000063451.1";
chr10	HAVANA	CDS	40165328	40165465	0	-	0	gene_id "ENSMUSG00000075232.7"; transcript_id "ENSMUST00000099945.6"; gene_type "protein_coding"; gene_name "Amd1"; transcript_type "protein_coding"; transcript_name "Amd1-201"; exon_number 8; exon_id "ENSMUSE00000644098.5"; level 2; protein_id "ENSMUSP00000097528.5"; transcript_support_level "1"; mgi_id "MGI:88004"; tag "basic"; tag "appris_principal_1"; tag "CCDS"; ccdsid "CCDS48544.1"; havana_gene "OTTMUSG00000063451.1"; havana_transcript "OTTMUST00000154589.1";
chr10	ENSEMBL	CDS	40165328	40165465	0	-	0	gene_id "ENSMUSG00000075232.7"; transcript_id "ENSMUST00000238969.2"; gene_type "protein_coding"; gene_name "Amd1"; transcript_type "protein_coding"; transcript_name "Amd1-206"; exon_number 8; exon_id "ENSMUSE00000644098.5"; level 3; protein_id "ENSMUSP00000159133.2"; mgi_id "MGI:88004"; tag "basic"; tag "appris_principal_1"; tag "CCDS"; ccdsid "CCDS48544.1"; havana_gene "OTTMUSG00000063451.1";
chr10	HAVANA	exon	40166114	40166269	0	-	.	gene_id "ENSMUSG00000075232.7"; transcript_id "ENSMUST00000099945.6"; gene_type "protein_coding"; gene_name "Amd1"; transcript_type "protein_coding"; transcript_name "Amd1-201"; exon_number 7; exon_id "ENSMUSE00000644100.2"; level 2; protein_id "ENSMUSP00000097528.5"; transcript_support_level "1"; mgi_id "MGI:88004"; tag "basic"; tag "appris_principal_1"; tag "CCDS"; ccdsid "CCDS48544.1"; havana_gene "OTTMUSG00000063451.1"; havana_transcript "OTTMUST00000154589.1";
chr10	HAVANA	CDS	40166114	40166269	0	-	0	gene_id "ENSMUSG00000075232.7"; transcript_id "ENSMUST00000099945.6"; gene_type "protein_coding"; gene_name "Amd1"; transcript_type "protein_coding"; transcript_name "Amd1-201"; exon_number 7; exon_id "ENSMUSE00000644100.2"; level 2; protein_id "ENSMUSP00000097528.5"; transcript_support_level "1"; mgi_id "MGI:88004"; tag "basic"; tag "appris_principal_1"; tag "CCDS"; ccdsid "CCDS48544.1"; havana_gene "OTTMUSG00000063451.1"; havana_transcript "OTTMUST00000154589.1";
chr10	HAVANA	exon	40166114	40166269	0	-	.	gene_id "ENSMUSG00000075232.7"; transcript_id "ENSMUST00000238953.2"; gene_type "protein_coding"; gene_name "Amd1"; transcript_type "protein_coding"; transcript_name "Amd1-205"; exon_number 7; exon_id "ENSMUSE00000644100.2"; level 2; protein_id "ENSMUSP00000158947.2"; mgi_id "MGI:88004"; tag "non_submitted_evidence"; tag "basic"; tag "Ensembl_canonical"; tag "GENCODE_Primary"; tag "stop_codon_readthrough"; havana_gene "OTTMUSG00000063451.1"; havana_transcript "OTTMUST00000181707.1";
chr10	HAVANA	CDS	40166114	40166269	0	-	0	gene_id "ENSMUSG00000075232.7"; transcript_id "ENSMUST00000238953.2"; gene_type "protein_coding"; gene_name "Amd1"; transcript_type "protein_coding"; transcript_name "Amd1-205"; exon_number 7; exon_id "ENSMUSE00000644100.2"; level 2; protein_id "ENSMUSP00000158947.2"; mgi_id "MGI:88004"; tag "non_submitted_evidence"; tag "basic"; tag "Ensembl_canonical"; tag "GENCODE_Primary"; tag "stop_codon_readthrough"; havana_gene "OTTMUSG00000063451.1"; havana_transcript "OTTMUST00000181707.1";
chr10	ENSEMBL	exon	40166114	40166269	0	-	.	gene_id "ENSMUSG00000075232.7"; transcript_id "ENSMUST00000238969.2"; gene_type "protein_coding"; gene_name "Amd1"; transcript_type "protein_coding"; transcript_name "Amd1-206"; exon_number 7; exon_id "ENSMUSE00000644100.2"; level 3; protein_id "ENSMUSP00000159133.2"; mgi_id "MGI:88004"; tag "basic"; tag "appris_principal_1"; tag "CCDS"; ccdsid "CCDS48544.1"; havana_gene "OTTMUSG00000063451.1";
chr10	ENSEMBL	CDS	40166114	40166269	0	-	0	gene_id "ENSMUSG00000075232.7"; transcript_id "ENSMUST00000238969.2"; gene_type "protein_coding"; gene_name "Amd1"; transcript_type "protein_coding"; transcript_name "Amd1-206"; exon_number 7; exon_id "ENSMUSE00000644100.2"; level 3; protein_id "ENSMUSP00000159133.2"; mgi_id "MGI:88004"; tag "basic"; tag "appris_principal_1"; tag "CCDS"; ccdsid "CCDS48544.1"; havana_gene "OTTMUSG00000063451.1";
chr10	ENSEMBL_gcm37	exon	40166114	40166269	0.233924789268231	-	.	gene_id "ENSMUSG00000075232.7"; transcript_id "ENSMUSG00000075232.7_tx_2"; exon_id "chr10_40166114_40166269_-"; exonnum "7"; txlen "1179";
chr10	HAVANA	exon	40166114	40166611	0	-	.	gene_id "ENSMUSG00000075232.7"; transcript_id "ENSMUST00000213620.2"; gene_type "protein_coding"; gene_name "Amd1"; transcript_type "retained_intron"; transcript_name "Amd1-202"; exon_number 6; exon_id "ENSMUSE00001400837.2"; level 2; transcript_support_level "2"; mgi_id "MGI:88004"; havana_gene "OTTMUSG00000063451.1"; havana_transcript "OTTMUST00000154590.1";
chr10	HAVANA	exon	40166214	40166269	0	-	.	gene_id "ENSMUSG00000075232.7"; transcript_id "ENSMUST00000214698.2"; gene_type "protein_coding"; gene_name "Amd1"; transcript_type "protein_coding"; transcript_name "Amd1-203"; exon_number 7; exon_id "ENSMUSE00001400740.2"; level 2; protein_id "ENSMUSP00000151015.2"; transcript_support_level "3"; mgi_id "MGI:88004"; tag "mRNA_end_NF"; tag "cds_end_NF"; havana_gene "OTTMUSG00000063451.1"; havana_transcript "OTTMUST00000154591.1";
chr10	HAVANA	CDS	40166214	40166269	0	-	0	gene_id "ENSMUSG00000075232.7"; transcript_id "ENSMUST00000214698.2"; gene_type "protein_coding"; gene_name "Amd1"; transcript_type "protein_coding"; transcript_name "Amd1-203"; exon_number 7; exon_id "ENSMUSE00001400740.2"; level 2; protein_id "ENSMUSP00000151015.2"; transcript_support_level "3"; mgi_id "MGI:88004"; tag "mRNA_end_NF"; tag "cds_end_NF"; havana_gene "OTTMUSG00000063451.1"; havana_transcript "OTTMUST00000154591.1";
chr10	HAVANA	transcript	40166214	40177572	0	-	.	gene_id "ENSMUSG00000075232.7"; transcript_id "ENSMUST00000214698.2"; gene_type "protein_coding"; gene_name "Amd1"; transcript_type "protein_coding"; transcript_name "Amd1-203"; level 2; protein_id "ENSMUSP00000151015.2"; transcript_support_level "3"; mgi_id "MGI:88004"; tag "mRNA_end_NF"; tag "cds_end_NF"; havana_gene "OTTMUSG00000063451.1"; havana_transcript "OTTMUST00000154591.1";
chr10	HAVANA	exon	40166374	40166611	0	-	.	gene_id "ENSMUSG00000075232.7"; transcript_id "ENSMUST00000099945.6"; gene_type "protein_coding"; gene_name "Amd1"; transcript_type "protein_coding"; transcript_name "Amd1-201"; exon_number 6; exon_id "ENSMUSE00000644103.2"; level 2; protein_id "ENSMUSP00000097528.5"; transcript_support_level "1"; mgi_id "MGI:88004"; tag "basic"; tag "appris_principal_1"; tag "CCDS"; ccdsid "CCDS48544.1"; havana_gene "OTTMUSG00000063451.1"; havana_transcript "OTTMUST00000154589.1";
chr10	HAVANA	CDS	40166374	40166611	0	-	1	gene_id "ENSMUSG00000075232.7"; transcript_id "ENSMUST00000099945.6"; gene_type "protein_coding"; gene_name "Amd1"; transcript_type "protein_coding"; transcript_name "Amd1-201"; exon_number 6; exon_id "ENSMUSE00000644103.2"; level 2; protein_id "ENSMUSP00000097528.5"; transcript_support_level "1"; mgi_id "MGI:88004"; tag "basic"; tag "appris_principal_1"; tag "CCDS"; ccdsid "CCDS48544.1"; havana_gene "OTTMUSG00000063451.1"; havana_transcript "OTTMUST00000154589.1";
chr10	HAVANA	exon	40166374	40166611	0	-	.	gene_id "ENSMUSG00000075232.7"; transcript_id "ENSMUST00000238953.2"; gene_type "protein_coding"; gene_name "Amd1"; transcript_type "protein_coding"; transcript_name "Amd1-205"; exon_number 6; exon_id "ENSMUSE00000644103.2"; level 2; protein_id "ENSMUSP00000158947.2"; mgi_id "MGI:88004"; tag "non_submitted_evidence"; tag "basic"; tag "Ensembl_canonical"; tag "GENCODE_Primary"; tag "stop_codon_readthrough"; havana_gene "OTTMUSG00000063451.1"; havana_transcript "OTTMUST00000181707.1";
chr10	HAVANA	CDS	40166374	40166611	0	-	1	gene_id "ENSMUSG00000075232.7"; transcript_id "ENSMUST00000238953.2"; gene_type "protein_coding"; gene_name "Amd1"; transcript_type "protein_coding"; transcript_name "Amd1-205"; exon_number 6; exon_id "ENSMUSE00000644103.2"; level 2; protein_id "ENSMUSP00000158947.2"; mgi_id "MGI:88004"; tag "non_submitted_evidence"; tag "basic"; tag "Ensembl_canonical"; tag "GENCODE_Primary"; tag "stop_codon_readthrough"; havana_gene "OTTMUSG00000063451.1"; havana_transcript "OTTMUST00000181707.1";
chr10	ENSEMBL	exon	40166374	40166611	0	-	.	gene_id "ENSMUSG00000075232.7"; transcript_id "ENSMUST00000238969.2"; gene_type "protein_coding"; gene_name "Amd1"; transcript_type "protein_coding"; transcript_name "Amd1-206"; exon_number 6; exon_id "ENSMUSE00000644103.2"; level 3; protein_id "ENSMUSP00000159133.2"; mgi_id "MGI:88004"; tag "basic"; tag "appris_principal_1"; tag "CCDS"; ccdsid "CCDS48544.1"; havana_gene "OTTMUSG00000063451.1";
chr10	ENSEMBL	CDS	40166374	40166611	0	-	1	gene_id "ENSMUSG00000075232.7"; transcript_id "ENSMUST00000238969.2"; gene_type "protein_coding"; gene_name "Amd1"; transcript_type "protein_coding"; transcript_name "Amd1-206"; exon_number 6; exon_id "ENSMUSE00000644103.2"; level 3; protein_id "ENSMUSP00000159133.2"; mgi_id "MGI:88004"; tag "basic"; tag "appris_principal_1"; tag "CCDS"; ccdsid "CCDS48544.1"; havana_gene "OTTMUSG00000063451.1";
chr10	HAVANA	exon	40166374	40166611	0	-	.	gene_id "ENSMUSG00000075232.7"; transcript_id "ENSMUST00000214698.2"; gene_type "protein_coding"; gene_name "Amd1"; transcript_type "protein_coding"; transcript_name "Amd1-203"; exon_number 6; exon_id "ENSMUSE00000644103.2"; level 2; protein_id "ENSMUSP00000151015.2"; transcript_support_level "3"; mgi_id "MGI:88004"; tag "mRNA_end_NF"; tag "cds_end_NF"; havana_gene "OTTMUSG00000063451.1"; havana_transcript "OTTMUST00000154591.1";
chr10	HAVANA	CDS	40166374	40166611	0	-	1	gene_id "ENSMUSG00000075232.7"; transcript_id "ENSMUST00000214698.2"; gene_type "protein_coding"; gene_name "Amd1"; transcript_type "protein_coding"; transcript_name "Amd1-203"; exon_number 6; exon_id "ENSMUSE00000644103.2"; level 2; protein_id "ENSMUSP00000151015.2"; transcript_support_level "3"; mgi_id "MGI:88004"; tag "mRNA_end_NF"; tag "cds_end_NF"; havana_gene "OTTMUSG00000063451.1"; havana_transcript "OTTMUST00000154591.1";
chr10	ENSEMBL_gcm37	exon	40166374	40166611	0.233924789268231	-	.	gene_id "ENSMUSG00000075232.7"; transcript_id "ENSMUSG00000075232.7_tx_2"; exon_id "chr10_40166374_40166611_-"; exonnum "6"; txlen "1179";
chr10	HAVANA	exon	40167990	40168032	0	-	.	gene_id "ENSMUSG00000075232.7"; transcript_id "ENSMUST00000099945.6"; gene_type "protein_coding"; gene_name "Amd1"; transcript_type "protein_coding"; transcript_name "Amd1-201"; exon_number 5; exon_id "ENSMUSE00000644105.2"; level 2; protein_id "ENSMUSP00000097528.5"; transcript_support_level "1"; mgi_id "MGI:88004"; tag "basic"; tag "appris_principal_1"; tag "CCDS"; ccdsid "CCDS48544.1"; havana_gene "OTTMUSG00000063451.1"; havana_transcript "OTTMUST00000154589.1";
chr10	HAVANA	CDS	40167990	40168032	0	-	2	gene_id "ENSMUSG00000075232.7"; transcript_id "ENSMUST00000099945.6"; gene_type "protein_coding"; gene_name "Amd1"; transcript_type "protein_coding"; transcript_name "Amd1-201"; exon_number 5; exon_id "ENSMUSE00000644105.2"; level 2; protein_id "ENSMUSP00000097528.5"; transcript_support_level "1"; mgi_id "MGI:88004"; tag "basic"; tag "appris_principal_1"; tag "CCDS"; ccdsid "CCDS48544.1"; havana_gene "OTTMUSG00000063451.1"; havana_transcript "OTTMUST00000154589.1";
chr10	HAVANA	exon	40167990	40168032	0	-	.	gene_id "ENSMUSG00000075232.7"; transcript_id "ENSMUST00000238953.2"; gene_type "protein_coding"; gene_name "Amd1"; transcript_type "protein_coding"; transcript_name "Amd1-205"; exon_number 5; exon_id "ENSMUSE00000644105.2"; level 2; protein_id "ENSMUSP00000158947.2"; mgi_id "MGI:88004"; tag "non_submitted_evidence"; tag "basic"; tag "Ensembl_canonical"; tag "GENCODE_Primary"; tag "stop_codon_readthrough"; havana_gene "OTTMUSG00000063451.1"; havana_transcript "OTTMUST00000181707.1";
chr10	HAVANA	CDS	40167990	40168032	0	-	2	gene_id "ENSMUSG00000075232.7"; transcript_id "ENSMUST00000238953.2"; gene_type "protein_coding"; gene_name "Amd1"; transcript_type "protein_coding"; transcript_name "Amd1-205"; exon_number 5; exon_id "ENSMUSE00000644105.2"; level 2; protein_id "ENSMUSP00000158947.2"; mgi_id "MGI:88004"; tag "non_submitted_evidence"; tag "basic"; tag "Ensembl_canonical"; tag "GENCODE_Primary"; tag "stop_codon_readthrough"; havana_gene "OTTMUSG00000063451.1"; havana_transcript "OTTMUST00000181707.1";
chr10	ENSEMBL	exon	40167990	40168032	0	-	.	gene_id "ENSMUSG00000075232.7"; transcript_id "ENSMUST00000238969.2"; gene_type "protein_coding"; gene_name "Amd1"; transcript_type "protein_coding"; transcript_name "Amd1-206"; exon_number 5; exon_id "ENSMUSE00000644105.2"; level 3; protein_id "ENSMUSP00000159133.2"; mgi_id "MGI:88004"; tag "basic"; tag "appris_principal_1"; tag "CCDS"; ccdsid "CCDS48544.1"; havana_gene "OTTMUSG00000063451.1";
chr10	ENSEMBL	CDS	40167990	40168032	0	-	2	gene_id "ENSMUSG00000075232.7"; transcript_id "ENSMUST00000238969.2"; gene_type "protein_coding"; gene_name "Amd1"; transcript_type "protein_coding"; transcript_name "Amd1-206"; exon_number 5; exon_id "ENSMUSE00000644105.2"; level 3; protein_id "ENSMUSP00000159133.2"; mgi_id "MGI:88004"; tag "basic"; tag "appris_principal_1"; tag "CCDS"; ccdsid "CCDS48544.1"; havana_gene "OTTMUSG00000063451.1";
chr10	HAVANA	exon	40167990	40168032	0	-	.	gene_id "ENSMUSG00000075232.7"; transcript_id "ENSMUST00000213620.2"; gene_type "protein_coding"; gene_name "Amd1"; transcript_type "retained_intron"; transcript_name "Amd1-202"; exon_number 5; exon_id "ENSMUSE00001397333.2"; level 2; transcript_support_level "2"; mgi_id "MGI:88004"; havana_gene "OTTMUSG00000063451.1"; havana_transcript "OTTMUST00000154590.1";
chr10	HAVANA	exon	40167990	40168032	0	-	.	gene_id "ENSMUSG00000075232.7"; transcript_id "ENSMUST00000214698.2"; gene_type "protein_coding"; gene_name "Amd1"; transcript_type "protein_coding"; transcript_name "Amd1-203"; exon_number 5; exon_id "ENSMUSE00000644105.2"; level 2; protein_id "ENSMUSP00000151015.2"; transcript_support_level "3"; mgi_id "MGI:88004"; tag "mRNA_end_NF"; tag "cds_end_NF"; havana_gene "OTTMUSG00000063451.1"; havana_transcript "OTTMUST00000154591.1";
chr10	HAVANA	CDS	40167990	40168032	0	-	2	gene_id "ENSMUSG00000075232.7"; transcript_id "ENSMUST00000214698.2"; gene_type "protein_coding"; gene_name "Amd1"; transcript_type "protein_coding"; transcript_name "Amd1-203"; exon_number 5; exon_id "ENSMUSE00000644105.2"; level 2; protein_id "ENSMUSP00000151015.2"; transcript_support_level "3"; mgi_id "MGI:88004"; tag "mRNA_end_NF"; tag "cds_end_NF"; havana_gene "OTTMUSG00000063451.1"; havana_transcript "OTTMUST00000154591.1";
chr10	ENSEMBL_gcm37	exon	40167990	40168032	0.233924789268231	-	.	gene_id "ENSMUSG00000075232.7"; transcript_id "ENSMUSG00000075232.7_tx_2"; exon_id "chr10_40167990_40168032_-"; exonnum "5"; txlen "1179";
chr10	HAVANA	exon	40169160	40169262	0	-	.	gene_id "ENSMUSG00000075232.7"; transcript_id "ENSMUST00000099945.6"; gene_type "protein_coding"; gene_name "Amd1"; transcript_type "protein_coding"; transcript_name "Amd1-201"; exon_number 4; exon_id "ENSMUSE00000644106.2"; level 2; protein_id "ENSMUSP00000097528.5"; transcript_support_level "1"; mgi_id "MGI:88004"; tag "basic"; tag "appris_principal_1"; tag "CCDS"; ccdsid "CCDS48544.1"; havana_gene "OTTMUSG00000063451.1"; havana_transcript "OTTMUST00000154589.1";
chr10	HAVANA	CDS	40169160	40169262	0	-	0	gene_id "ENSMUSG00000075232.7"; transcript_id "ENSMUST00000099945.6"; gene_type "protein_coding"; gene_name "Amd1"; transcript_type "protein_coding"; transcript_name "Amd1-201"; exon_number 4; exon_id "ENSMUSE00000644106.2"; level 2; protein_id "ENSMUSP00000097528.5"; transcript_support_level "1"; mgi_id "MGI:88004"; tag "basic"; tag "appris_principal_1"; tag "CCDS"; ccdsid "CCDS48544.1"; havana_gene "OTTMUSG00000063451.1"; havana_transcript "OTTMUST00000154589.1";
chr10	HAVANA	exon	40169160	40169262	0	-	.	gene_id "ENSMUSG00000075232.7"; transcript_id "ENSMUST00000238953.2"; gene_type "protein_coding"; gene_name "Amd1"; transcript_type "protein_coding"; transcript_name "Amd1-205"; exon_number 4; exon_id "ENSMUSE00000644106.2"; level 2; protein_id "ENSMUSP00000158947.2"; mgi_id "MGI:88004"; tag "non_submitted_evidence"; tag "basic"; tag "Ensembl_canonical"; tag "GENCODE_Primary"; tag "stop_codon_readthrough"; havana_gene "OTTMUSG00000063451.1"; havana_transcript "OTTMUST00000181707.1";
chr10	HAVANA	CDS	40169160	40169262	0	-	0	gene_id "ENSMUSG00000075232.7"; transcript_id "ENSMUST00000238953.2"; gene_type "protein_coding"; gene_name "Amd1"; transcript_type "protein_coding"; transcript_name "Amd1-205"; exon_number 4; exon_id "ENSMUSE00000644106.2"; level 2; protein_id "ENSMUSP00000158947.2"; mgi_id "MGI:88004"; tag "non_submitted_evidence"; tag "basic"; tag "Ensembl_canonical"; tag "GENCODE_Primary"; tag "stop_codon_readthrough"; havana_gene "OTTMUSG00000063451.1"; havana_transcript "OTTMUST00000181707.1";
chr10	ENSEMBL	exon	40169160	40169262	0	-	.	gene_id "ENSMUSG00000075232.7"; transcript_id "ENSMUST00000238969.2"; gene_type "protein_coding"; gene_name "Amd1"; transcript_type "protein_coding"; transcript_name "Amd1-206"; exon_number 4; exon_id "ENSMUSE00000644106.2"; level 3; protein_id "ENSMUSP00000159133.2"; mgi_id "MGI:88004"; tag "basic"; tag "appris_principal_1"; tag "CCDS"; ccdsid "CCDS48544.1"; havana_gene "OTTMUSG00000063451.1";
chr10	ENSEMBL	CDS	40169160	40169262	0	-	0	gene_id "ENSMUSG00000075232.7"; transcript_id "ENSMUST00000238969.2"; gene_type "protein_coding"; gene_name "Amd1"; transcript_type "protein_coding"; transcript_name "Amd1-206"; exon_number 4; exon_id "ENSMUSE00000644106.2"; level 3; protein_id "ENSMUSP00000159133.2"; mgi_id "MGI:88004"; tag "basic"; tag "appris_principal_1"; tag "CCDS"; ccdsid "CCDS48544.1"; havana_gene "OTTMUSG00000063451.1";
chr10	HAVANA	exon	40169160	40169262	0	-	.	gene_id "ENSMUSG00000075232.7"; transcript_id "ENSMUST00000213620.2"; gene_type "protein_coding"; gene_name "Amd1"; transcript_type "retained_intron"; transcript_name "Amd1-202"; exon_number 4; exon_id "ENSMUSE00001393978.2"; level 2; transcript_support_level "2"; mgi_id "MGI:88004"; havana_gene "OTTMUSG00000063451.1"; havana_transcript "OTTMUST00000154590.1";
chr10	HAVANA	exon	40169160	40169262	0	-	.	gene_id "ENSMUSG00000075232.7"; transcript_id "ENSMUST00000214698.2"; gene_type "protein_coding"; gene_name "Amd1"; transcript_type "protein_coding"; transcript_name "Amd1-203"; exon_number 4; exon_id "ENSMUSE00000644106.2"; level 2; protein_id "ENSMUSP00000151015.2"; transcript_support_level "3"; mgi_id "MGI:88004"; tag "mRNA_end_NF"; tag "cds_end_NF"; havana_gene "OTTMUSG00000063451.1"; havana_transcript "OTTMUST00000154591.1";
chr10	HAVANA	CDS	40169160	40169262	0	-	0	gene_id "ENSMUSG00000075232.7"; transcript_id "ENSMUST00000214698.2"; gene_type "protein_coding"; gene_name "Amd1"; transcript_type "protein_coding"; transcript_name "Amd1-203"; exon_number 4; exon_id "ENSMUSE00000644106.2"; level 2; protein_id "ENSMUSP00000151015.2"; transcript_support_level "3"; mgi_id "MGI:88004"; tag "mRNA_end_NF"; tag "cds_end_NF"; havana_gene "OTTMUSG00000063451.1"; havana_transcript "OTTMUST00000154591.1";
chr10	ENSEMBL_gcm37	exon	40169160	40169262	0.233924789268231	-	.	gene_id "ENSMUSG00000075232.7"; transcript_id "ENSMUSG00000075232.7_tx_2"; exon_id "chr10_40169160_40169262_-"; exonnum "4"; txlen "1179";
chr10	HAVANA	exon	40170005	40170303	0	-	.	gene_id "ENSMUSG00000075232.7"; transcript_id "ENSMUST00000216993.2"; gene_type "protein_coding"; gene_name "Amd1"; transcript_type "retained_intron"; transcript_name "Amd1-204"; exon_number 3; exon_id "ENSMUSE00001395242.2"; level 2; transcript_support_level "2"; mgi_id "MGI:88004"; havana_gene "OTTMUSG00000063451.1"; havana_transcript "OTTMUST00000154592.1";
chr10	HAVANA	transcript	40170005	40178053	0	-	.	gene_id "ENSMUSG00000075232.7"; transcript_id "ENSMUST00000216993.2"; gene_type "protein_coding"; gene_name "Amd1"; transcript_type "retained_intron"; transcript_name "Amd1-204"; level 2; transcript_support_level "2"; mgi_id "MGI:88004"; havana_gene "OTTMUSG00000063451.1"; havana_transcript "OTTMUST00000154592.1";
chr10	HAVANA	CDS	40170177	40170293	0	-	0	gene_id "ENSMUSG00000075232.7"; transcript_id "ENSMUST00000214698.2"; gene_type "protein_coding"; gene_name "Amd1"; transcript_type "protein_coding"; transcript_name "Amd1-203"; exon_number 3; exon_id "ENSMUSE00001399325.2"; level 2; protein_id "ENSMUSP00000151015.2"; transcript_support_level "3"; mgi_id "MGI:88004"; tag "mRNA_end_NF"; tag "cds_end_NF"; havana_gene "OTTMUSG00000063451.1"; havana_transcript "OTTMUST00000154591.1";
chr10	HAVANA	exon	40170177	40170303	0	-	.	gene_id "ENSMUSG00000075232.7"; transcript_id "ENSMUST00000099945.6"; gene_type "protein_coding"; gene_name "Amd1"; transcript_type "protein_coding"; transcript_name "Amd1-201"; exon_number 3; exon_id "ENSMUSE00000584786.3"; level 2; protein_id "ENSMUSP00000097528.5"; transcript_support_level "1"; mgi_id "MGI:88004"; tag "basic"; tag "appris_principal_1"; tag "CCDS"; ccdsid "CCDS48544.1"; havana_gene "OTTMUSG00000063451.1"; havana_transcript "OTTMUST00000154589.1";
chr10	HAVANA	CDS	40170177	40170303	0	-	1	gene_id "ENSMUSG00000075232.7"; transcript_id "ENSMUST00000099945.6"; gene_type "protein_coding"; gene_name "Amd1"; transcript_type "protein_coding"; transcript_name "Amd1-201"; exon_number 3; exon_id "ENSMUSE00000584786.3"; level 2; protein_id "ENSMUSP00000097528.5"; transcript_support_level "1"; mgi_id "MGI:88004"; tag "basic"; tag "appris_principal_1"; tag "CCDS"; ccdsid "CCDS48544.1"; havana_gene "OTTMUSG00000063451.1"; havana_transcript "OTTMUST00000154589.1";
chr10	HAVANA	exon	40170177	40170303	0	-	.	gene_id "ENSMUSG00000075232.7"; transcript_id "ENSMUST00000238953.2"; gene_type "protein_coding"; gene_name "Amd1"; transcript_type "protein_coding"; transcript_name "Amd1-205"; exon_number 3; exon_id "ENSMUSE00000584786.3"; level 2; protein_id "ENSMUSP00000158947.2"; mgi_id "MGI:88004"; tag "non_submitted_evidence"; tag "basic"; tag "Ensembl_canonical"; tag "GENCODE_Primary"; tag "stop_codon_readthrough"; havana_gene "OTTMUSG00000063451.1"; havana_transcript "OTTMUST00000181707.1";
chr10	HAVANA	CDS	40170177	40170303	0	-	1	gene_id "ENSMUSG00000075232.7"; transcript_id "ENSMUST00000238953.2"; gene_type "protein_coding"; gene_name "Amd1"; transcript_type "protein_coding"; transcript_name "Amd1-205"; exon_number 3; exon_id "ENSMUSE00000584786.3"; level 2; protein_id "ENSMUSP00000158947.2"; mgi_id "MGI:88004"; tag "non_submitted_evidence"; tag "basic"; tag "Ensembl_canonical"; tag "GENCODE_Primary"; tag "stop_codon_readthrough"; havana_gene "OTTMUSG00000063451.1"; havana_transcript "OTTMUST00000181707.1";
chr10	ENSEMBL	exon	40170177	40170303	0	-	.	gene_id "ENSMUSG00000075232.7"; transcript_id "ENSMUST00000238969.2"; gene_type "protein_coding"; gene_name "Amd1"; transcript_type "protein_coding"; transcript_name "Amd1-206"; exon_number 3; exon_id "ENSMUSE00000584786.3"; level 3; protein_id "ENSMUSP00000159133.2"; mgi_id "MGI:88004"; tag "basic"; tag "appris_principal_1"; tag "CCDS"; ccdsid "CCDS48544.1"; havana_gene "OTTMUSG00000063451.1";
chr10	ENSEMBL	CDS	40170177	40170303	0	-	1	gene_id "ENSMUSG00000075232.7"; transcript_id "ENSMUST00000238969.2"; gene_type "protein_coding"; gene_name "Amd1"; transcript_type "protein_coding"; transcript_name "Amd1-206"; exon_number 3; exon_id "ENSMUSE00000584786.3"; level 3; protein_id "ENSMUSP00000159133.2"; mgi_id "MGI:88004"; tag "basic"; tag "appris_principal_1"; tag "CCDS"; ccdsid "CCDS48544.1"; havana_gene "OTTMUSG00000063451.1";
chr10	HAVANA	exon	40170177	40170303	0	-	.	gene_id "ENSMUSG00000075232.7"; transcript_id "ENSMUST00000213620.2"; gene_type "protein_coding"; gene_name "Amd1"; transcript_type "retained_intron"; transcript_name "Amd1-202"; exon_number 3; exon_id "ENSMUSE00001403531.2"; level 2; transcript_support_level "2"; mgi_id "MGI:88004"; havana_gene "OTTMUSG00000063451.1"; havana_transcript "OTTMUST00000154590.1";
chr10	HAVANA	exon	40170177	40170303	0	-	.	gene_id "ENSMUSG00000075232.7"; transcript_id "ENSMUST00000214698.2"; gene_type "protein_coding"; gene_name "Amd1"; transcript_type "protein_coding"; transcript_name "Amd1-203"; exon_number 3; exon_id "ENSMUSE00001399325.2"; level 2; protein_id "ENSMUSP00000151015.2"; transcript_support_level "3"; mgi_id "MGI:88004"; tag "mRNA_end_NF"; tag "cds_end_NF"; havana_gene "OTTMUSG00000063451.1"; havana_transcript "OTTMUST00000154591.1";
chr10	ENSEMBL_gcm37	exon	40170177	40170303	0.233924789268231	-	.	gene_id "ENSMUSG00000075232.7"; transcript_id "ENSMUSG00000075232.7_tx_2"; exon_id "chr10_40170177_40170303_-"; exonnum "3"; txlen "1179";
chr10	HAVANA	start_codon	40170291	40170293	0	-	0	gene_id "ENSMUSG00000075232.7"; transcript_id "ENSMUST00000214698.2"; gene_type "protein_coding"; gene_name "Amd1"; transcript_type "protein_coding"; transcript_name "Amd1-203"; exon_number 3; exon_id "ENSMUSE00001399325.2"; level 2; protein_id "ENSMUSP00000151015.2"; transcript_support_level "3"; mgi_id "MGI:88004"; tag "mRNA_end_NF"; tag "cds_end_NF"; havana_gene "OTTMUSG00000063451.1"; havana_transcript "OTTMUST00000154591.1";
chr10	HAVANA	UTR	40170294	40170303	0	-	.	gene_id "ENSMUSG00000075232.7"; transcript_id "ENSMUST00000214698.2"; gene_type "protein_coding"; gene_name "Amd1"; transcript_type "protein_coding"; transcript_name "Amd1-203"; exon_number 3; exon_id "ENSMUSE00001399325.2"; level 2; protein_id "ENSMUSP00000151015.2"; transcript_support_level "3"; mgi_id "MGI:88004"; tag "mRNA_end_NF"; tag "cds_end_NF"; havana_gene "OTTMUSG00000063451.1"; havana_transcript "OTTMUST00000154591.1";
chr10	HAVANA	exon	40170713	40170799	0	-	.	gene_id "ENSMUSG00000075232.7"; transcript_id "ENSMUST00000099945.6"; gene_type "protein_coding"; gene_name "Amd1"; transcript_type "protein_coding"; transcript_name "Amd1-201"; exon_number 2; exon_id "ENSMUSE00000644108.2"; level 2; protein_id "ENSMUSP00000097528.5"; transcript_support_level "1"; mgi_id "MGI:88004"; tag "basic"; tag "appris_principal_1"; tag "CCDS"; ccdsid "CCDS48544.1"; havana_gene "OTTMUSG00000063451.1"; havana_transcript "OTTMUST00000154589.1";
chr10	HAVANA	CDS	40170713	40170799	0	-	1	gene_id "ENSMUSG00000075232.7"; transcript_id "ENSMUST00000099945.6"; gene_type "protein_coding"; gene_name "Amd1"; transcript_type "protein_coding"; transcript_name "Amd1-201"; exon_number 2; exon_id "ENSMUSE00000644108.2"; level 2; protein_id "ENSMUSP00000097528.5"; transcript_support_level "1"; mgi_id "MGI:88004"; tag "basic"; tag "appris_principal_1"; tag "CCDS"; ccdsid "CCDS48544.1"; havana_gene "OTTMUSG00000063451.1"; havana_transcript "OTTMUST00000154589.1";
chr10	HAVANA	exon	40170713	40170799	0	-	.	gene_id "ENSMUSG00000075232.7"; transcript_id "ENSMUST00000238953.2"; gene_type "protein_coding"; gene_name "Amd1"; transcript_type "protein_coding"; transcript_name "Amd1-205"; exon_number 2; exon_id "ENSMUSE00000644108.2"; level 2; protein_id "ENSMUSP00000158947.2"; mgi_id "MGI:88004"; tag "non_submitted_evidence"; tag "basic"; tag "Ensembl_canonical"; tag "GENCODE_Primary"; tag "stop_codon_readthrough"; havana_gene "OTTMUSG00000063451.1"; havana_transcript "OTTMUST00000181707.1";
chr10	HAVANA	CDS	40170713	40170799	0	-	1	gene_id "ENSMUSG00000075232.7"; transcript_id "ENSMUST00000238953.2"; gene_type "protein_coding"; gene_name "Amd1"; transcript_type "protein_coding"; transcript_name "Amd1-205"; exon_number 2; exon_id "ENSMUSE00000644108.2"; level 2; protein_id "ENSMUSP00000158947.2"; mgi_id "MGI:88004"; tag "non_submitted_evidence"; tag "basic"; tag "Ensembl_canonical"; tag "GENCODE_Primary"; tag "stop_codon_readthrough"; havana_gene "OTTMUSG00000063451.1"; havana_transcript "OTTMUST00000181707.1";
chr10	ENSEMBL	exon	40170713	40170799	0	-	.	gene_id "ENSMUSG00000075232.7"; transcript_id "ENSMUST00000238969.2"; gene_type "protein_coding"; gene_name "Amd1"; transcript_type "protein_coding"; transcript_name "Amd1-206"; exon_number 2; exon_id "ENSMUSE00000644108.2"; level 3; protein_id "ENSMUSP00000159133.2"; mgi_id "MGI:88004"; tag "basic"; tag "appris_principal_1"; tag "CCDS"; ccdsid "CCDS48544.1"; havana_gene "OTTMUSG00000063451.1";
chr10	ENSEMBL	CDS	40170713	40170799	0	-	1	gene_id "ENSMUSG00000075232.7"; transcript_id "ENSMUST00000238969.2"; gene_type "protein_coding"; gene_name "Amd1"; transcript_type "protein_coding"; transcript_name "Amd1-206"; exon_number 2; exon_id "ENSMUSE00000644108.2"; level 3; protein_id "ENSMUSP00000159133.2"; mgi_id "MGI:88004"; tag "basic"; tag "appris_principal_1"; tag "CCDS"; ccdsid "CCDS48544.1"; havana_gene "OTTMUSG00000063451.1";
chr10	HAVANA	exon	40170713	40170799	0	-	.	gene_id "ENSMUSG00000075232.7"; transcript_id "ENSMUST00000213620.2"; gene_type "protein_coding"; gene_name "Amd1"; transcript_type "retained_intron"; transcript_name "Amd1-202"; exon_number 2; exon_id "ENSMUSE00001394433.2"; level 2; transcript_support_level "2"; mgi_id "MGI:88004"; havana_gene "OTTMUSG00000063451.1"; havana_transcript "OTTMUST00000154590.1";
chr10	HAVANA	exon	40170713	40170799	0	-	.	gene_id "ENSMUSG00000075232.7"; transcript_id "ENSMUST00000214698.2"; gene_type "protein_coding"; gene_name "Amd1"; transcript_type "protein_coding"; transcript_name "Amd1-203"; exon_number 2; exon_id "ENSMUSE00001394433.2"; level 2; protein_id "ENSMUSP00000151015.2"; transcript_support_level "3"; mgi_id "MGI:88004"; tag "mRNA_end_NF"; tag "cds_end_NF"; havana_gene "OTTMUSG00000063451.1"; havana_transcript "OTTMUST00000154591.1";
chr10	HAVANA	UTR	40170713	40170799	0	-	.	gene_id "ENSMUSG00000075232.7"; transcript_id "ENSMUST00000214698.2"; gene_type "protein_coding"; gene_name "Amd1"; transcript_type "protein_coding"; transcript_name "Amd1-203"; exon_number 2; exon_id "ENSMUSE00001394433.2"; level 2; protein_id "ENSMUSP00000151015.2"; transcript_support_level "3"; mgi_id "MGI:88004"; tag "mRNA_end_NF"; tag "cds_end_NF"; havana_gene "OTTMUSG00000063451.1"; havana_transcript "OTTMUST00000154591.1";
chr10	HAVANA	exon	40170713	40170799	0	-	.	gene_id "ENSMUSG00000075232.7"; transcript_id "ENSMUST00000216993.2"; gene_type "protein_coding"; gene_name "Amd1"; transcript_type "retained_intron"; transcript_name "Amd1-204"; exon_number 2; exon_id "ENSMUSE00001394433.2"; level 2; transcript_support_level "2"; mgi_id "MGI:88004"; havana_gene "OTTMUSG00000063451.1"; havana_transcript "OTTMUST00000154592.1";
chr10	ENSEMBL_gcm37	exon	40170713	40170799	0.233924789268231	-	.	gene_id "ENSMUSG00000075232.7"; transcript_id "ENSMUSG00000075232.7_tx_2"; exon_id "chr10_40170713_40170799_-"; exonnum "2"; txlen "1179";
chr10	sragcm37_ss	exon	40176507	40176785	0.233924789268231	-	.	gene_id "ENSMUSG00000075232.7"; transcript_id "ENSMUSG00000075232.7_tx_2"; exon_id "chr10_40176507_40176785_-"; exonnum "1"; txlen "1179";
chr10	HAVANA	exon	40177511	40177572	0	-	.	gene_id "ENSMUSG00000075232.7"; transcript_id "ENSMUST00000214698.2"; gene_type "protein_coding"; gene_name "Amd1"; transcript_type "protein_coding"; transcript_name "Amd1-203"; exon_number 1; exon_id "ENSMUSE00001396373.2"; level 2; protein_id "ENSMUSP00000151015.2"; transcript_support_level "3"; mgi_id "MGI:88004"; tag "mRNA_end_NF"; tag "cds_end_NF"; havana_gene "OTTMUSG00000063451.1"; havana_transcript "OTTMUST00000154591.1";
chr10	HAVANA	UTR	40177511	40177572	0	-	.	gene_id "ENSMUSG00000075232.7"; transcript_id "ENSMUST00000214698.2"; gene_type "protein_coding"; gene_name "Amd1"; transcript_type "protein_coding"; transcript_name "Amd1-203"; exon_number 1; exon_id "ENSMUSE00001396373.2"; level 2; protein_id "ENSMUSP00000151015.2"; transcript_support_level "3"; mgi_id "MGI:88004"; tag "mRNA_end_NF"; tag "cds_end_NF"; havana_gene "OTTMUSG00000063451.1"; havana_transcript "OTTMUST00000154591.1";
chr10	HAVANA	CDS	40177745	40177854	0	-	0	gene_id "ENSMUSG00000075232.7"; transcript_id "ENSMUST00000099945.6"; gene_type "protein_coding"; gene_name "Amd1"; transcript_type "protein_coding"; transcript_name "Amd1-201"; exon_number 1; exon_id "ENSMUSE00000644110.6"; level 2; protein_id "ENSMUSP00000097528.5"; transcript_support_level "1"; mgi_id "MGI:88004"; tag "basic"; tag "appris_principal_1"; tag "CCDS"; ccdsid "CCDS48544.1"; havana_gene "OTTMUSG00000063451.1"; havana_transcript "OTTMUST00000154589.1";
chr10	HAVANA	CDS	40177745	40177854	0	-	0	gene_id "ENSMUSG00000075232.7"; transcript_id "ENSMUST00000238953.2"; gene_type "protein_coding"; gene_name "Amd1"; transcript_type "protein_coding"; transcript_name "Amd1-205"; exon_number 1; exon_id "ENSMUSE00000644110.6"; level 2; protein_id "ENSMUSP00000158947.2"; mgi_id "MGI:88004"; tag "non_submitted_evidence"; tag "basic"; tag "Ensembl_canonical"; tag "GENCODE_Primary"; tag "stop_codon_readthrough"; havana_gene "OTTMUSG00000063451.1"; havana_transcript "OTTMUST00000181707.1";
chr10	ENSEMBL	CDS	40177745	40177854	0	-	0	gene_id "ENSMUSG00000075232.7"; transcript_id "ENSMUST00000238969.2"; gene_type "protein_coding"; gene_name "Amd1"; transcript_type "protein_coding"; transcript_name "Amd1-206"; exon_number 1; exon_id "ENSMUSE00001465501.2"; level 3; protein_id "ENSMUSP00000159133.2"; mgi_id "MGI:88004"; tag "basic"; tag "appris_principal_1"; tag "CCDS"; ccdsid "CCDS48544.1"; havana_gene "OTTMUSG00000063451.1";
chr10	HAVANA	exon	40177745	40178053	0	-	.	gene_id "ENSMUSG00000075232.7"; transcript_id "ENSMUST00000216993.2"; gene_type "protein_coding"; gene_name "Amd1"; transcript_type "retained_intron"; transcript_name "Amd1-204"; exon_number 1; exon_id "ENSMUSE00001394568.2"; level 2; transcript_support_level "2"; mgi_id "MGI:88004"; havana_gene "OTTMUSG00000063451.1"; havana_transcript "OTTMUST00000154592.1";
chr10	HAVANA	exon	40177745	40178182	0	-	.	gene_id "ENSMUSG00000075232.7"; transcript_id "ENSMUST00000099945.6"; gene_type "protein_coding"; gene_name "Amd1"; transcript_type "protein_coding"; transcript_name "Amd1-201"; exon_number 1; exon_id "ENSMUSE00000644110.6"; level 2; protein_id "ENSMUSP00000097528.5"; transcript_support_level "1"; mgi_id "MGI:88004"; tag "basic"; tag "appris_principal_1"; tag "CCDS"; ccdsid "CCDS48544.1"; havana_gene "OTTMUSG00000063451.1"; havana_transcript "OTTMUST00000154589.1";
chr10	HAVANA	exon	40177745	40178182	0	-	.	gene_id "ENSMUSG00000075232.7"; transcript_id "ENSMUST00000238953.2"; gene_type "protein_coding"; gene_name "Amd1"; transcript_type "protein_coding"; transcript_name "Amd1-205"; exon_number 1; exon_id "ENSMUSE00000644110.6"; level 2; protein_id "ENSMUSP00000158947.2"; mgi_id "MGI:88004"; tag "non_submitted_evidence"; tag "basic"; tag "Ensembl_canonical"; tag "GENCODE_Primary"; tag "stop_codon_readthrough"; havana_gene "OTTMUSG00000063451.1"; havana_transcript "OTTMUST00000181707.1";
chr10	HAVANA	exon	40177745	40178182	0	-	.	gene_id "ENSMUSG00000075232.7"; transcript_id "ENSMUST00000213620.2"; gene_type "protein_coding"; gene_name "Amd1"; transcript_type "retained_intron"; transcript_name "Amd1-202"; exon_number 1; exon_id "ENSMUSE00001402921.2"; level 2; transcript_support_level "2"; mgi_id "MGI:88004"; havana_gene "OTTMUSG00000063451.1"; havana_transcript "OTTMUST00000154590.1";
chr10	ENSEMBL	exon	40177745	40178184	0	-	.	gene_id "ENSMUSG00000075232.7"; transcript_id "ENSMUST00000238969.2"; gene_type "protein_coding"; gene_name "Amd1"; transcript_type "protein_coding"; transcript_name "Amd1-206"; exon_number 1; exon_id "ENSMUSE00001465501.2"; level 3; protein_id "ENSMUSP00000159133.2"; mgi_id "MGI:88004"; tag "basic"; tag "appris_principal_1"; tag "CCDS"; ccdsid "CCDS48544.1"; havana_gene "OTTMUSG00000063451.1";
chr10	HAVANA	start_codon	40177852	40177854	0	-	0	gene_id "ENSMUSG00000075232.7"; transcript_id "ENSMUST00000099945.6"; gene_type "protein_coding"; gene_name "Amd1"; transcript_type "protein_coding"; transcript_name "Amd1-201"; exon_number 1; exon_id "ENSMUSE00000644110.6"; level 2; protein_id "ENSMUSP00000097528.5"; transcript_support_level "1"; mgi_id "MGI:88004"; tag "basic"; tag "appris_principal_1"; tag "CCDS"; ccdsid "CCDS48544.1"; havana_gene "OTTMUSG00000063451.1"; havana_transcript "OTTMUST00000154589.1";
chr10	HAVANA	start_codon	40177852	40177854	0	-	0	gene_id "ENSMUSG00000075232.7"; transcript_id "ENSMUST00000238953.2"; gene_type "protein_coding"; gene_name "Amd1"; transcript_type "protein_coding"; transcript_name "Amd1-205"; exon_number 1; exon_id "ENSMUSE00000644110.6"; level 2; protein_id "ENSMUSP00000158947.2"; mgi_id "MGI:88004"; tag "non_submitted_evidence"; tag "basic"; tag "Ensembl_canonical"; tag "GENCODE_Primary"; tag "stop_codon_readthrough"; havana_gene "OTTMUSG00000063451.1"; havana_transcript "OTTMUST00000181707.1";
chr10	ENSEMBL	start_codon	40177852	40177854	0	-	0	gene_id "ENSMUSG00000075232.7"; transcript_id "ENSMUST00000238969.2"; gene_type "protein_coding"; gene_name "Amd1"; transcript_type "protein_coding"; transcript_name "Amd1-206"; exon_number 1; exon_id "ENSMUSE00001465501.2"; level 3; protein_id "ENSMUSP00000159133.2"; mgi_id "MGI:88004"; tag "basic"; tag "appris_principal_1"; tag "CCDS"; ccdsid "CCDS48544.1"; havana_gene "OTTMUSG00000063451.1";
chr10	HAVANA	UTR	40177855	40178182	0	-	.	gene_id "ENSMUSG00000075232.7"; transcript_id "ENSMUST00000099945.6"; gene_type "protein_coding"; gene_name "Amd1"; transcript_type "protein_coding"; transcript_name "Amd1-201"; exon_number 1; exon_id "ENSMUSE00000644110.6"; level 2; protein_id "ENSMUSP00000097528.5"; transcript_support_level "1"; mgi_id "MGI:88004"; tag "basic"; tag "appris_principal_1"; tag "CCDS"; ccdsid "CCDS48544.1"; havana_gene "OTTMUSG00000063451.1"; havana_transcript "OTTMUST00000154589.1";
chr10	HAVANA	UTR	40177855	40178182	0	-	.	gene_id "ENSMUSG00000075232.7"; transcript_id "ENSMUST00000238953.2"; gene_type "protein_coding"; gene_name "Amd1"; transcript_type "protein_coding"; transcript_name "Amd1-205"; exon_number 1; exon_id "ENSMUSE00000644110.6"; level 2; protein_id "ENSMUSP00000158947.2"; mgi_id "MGI:88004"; tag "non_submitted_evidence"; tag "basic"; tag "Ensembl_canonical"; tag "GENCODE_Primary"; tag "stop_codon_readthrough"; havana_gene "OTTMUSG00000063451.1"; havana_transcript "OTTMUST00000181707.1";
chr10	ENSEMBL	UTR	40177855	40178184	0	-	.	gene_id "ENSMUSG00000075232.7"; transcript_id "ENSMUST00000238969.2"; gene_type "protein_coding"; gene_name "Amd1"; transcript_type "protein_coding"; transcript_name "Amd1-206"; exon_number 1; exon_id "ENSMUSE00001465501.2"; level 3; protein_id "ENSMUSP00000159133.2"; mgi_id "MGI:88004"; tag "basic"; tag "appris_principal_1"; tag "CCDS"; ccdsid "CCDS48544.1"; havana_gene "OTTMUSG00000063451.1";
chr10	sragcm37_es	exon	40196252	40196674	0.0267657768804396	-	.	gene_id "sragcm37_gene_57966"; transcript_id "sragcm37_gene_57966_tx_1"; exon_id "chr10_40196252_40196674_-"; exonnum "2"; txlen "832";
chr10	sragcm37_mid	exon	40197738	40198146	0.0267657768804396	-	.	gene_id "sragcm37_gene_57966"; transcript_id "sragcm37_gene_57966_tx_1"; exon_id "chr10_40197738_40198146_-"; exonnum "1"; txlen "832";
chr10	HAVANA	exon	40224504	40225571	0	-	.	gene_id "ENSMUSG00000038491.11"; transcript_id "ENSMUST00000143103.2"; gene_type "lncRNA"; gene_name "Cdk19os"; transcript_type "lncRNA"; transcript_name "Cdk19os-201"; exon_number 2; exon_id "ENSMUSE00000783622.2"; level 2; transcript_support_level "1"; mgi_id "MGI:1914837"; tag "basic"; tag "Ensembl_canonical"; tag "GENCODE_Primary"; havana_gene "OTTMUSG00000033660.1"; havana_transcript "OTTMUST00000084813.1";
chr10	HAVANA	gene	40224504	40226099	0	-	.	gene_id "ENSMUSG00000038491.11"; gene_type "lncRNA"; gene_name "Cdk19os"; level 2; mgi_id "MGI:1914837"; havana_gene "OTTMUSG00000033660.1";
chr10	HAVANA	transcript	40224504	40226099	0	-	.	gene_id "ENSMUSG00000038491.11"; transcript_id "ENSMUST00000143103.2"; gene_type "lncRNA"; gene_name "Cdk19os"; transcript_type "lncRNA"; transcript_name "Cdk19os-201"; level 2; transcript_support_level "1"; mgi_id "MGI:1914837"; tag "basic"; tag "Ensembl_canonical"; tag "GENCODE_Primary"; havana_gene "OTTMUSG00000033660.1"; havana_transcript "OTTMUST00000084813.1";
chr10	HAVANA	exon	40226044	40226099	0	-	.	gene_id "ENSMUSG00000038491.11"; transcript_id "ENSMUST00000143103.2"; gene_type "lncRNA"; gene_name "Cdk19os"; transcript_type "lncRNA"; transcript_name "Cdk19os-201"; exon_number 1; exon_id "ENSMUSE00000838673.2"; level 2; transcript_support_level "1"; mgi_id "MGI:1914837"; tag "basic"; tag "Ensembl_canonical"; tag "GENCODE_Primary"; havana_gene "OTTMUSG00000033660.1"; havana_transcript "OTTMUST00000084813.1";
chr10	sragcm37_mid	exon	40226044	40226296	0.0368882397379659	-	.	gene_id "ENSMUSG00000038491.11"; transcript_id "ENSMUSG00000038491.11_tx_3"; exon_id "chr10_40226044_40226296_-"; exonnum "2"; txlen "571";
chr10	sragcm37_mid	exon	40226044	40226296	0.0164233828284599	-	.	gene_id "ENSMUSG00000038491.11"; transcript_id "ENSMUSG00000038491.11_tx_4"; exon_id "chr10_40226044_40226296_-"; exonnum "3"; txlen "669";
chr10	sragcm37_mid	exon	40226044	40226296	0.0126861113185907	-	.	gene_id "ENSMUSG00000038491.11"; transcript_id "ENSMUSG00000038491.11_tx_5"; exon_id "chr10_40226044_40226296_-"; exonnum "4"; txlen "532";
chr10	sragcm37_mid	exon	40226044	40226296	0.0126861113185907	-	.	gene_id "ENSMUSG00000038491.11"; transcript_id "ENSMUSG00000038491.11_tx_6"; exon_id "chr10_40226044_40226296_-"; exonnum "4"; txlen "534";
chr10	sragcm37_mid	exon	40226517	40226614	0.0164233828284599	-	.	gene_id "ENSMUSG00000038491.11"; transcript_id "ENSMUSG00000038491.11_tx_4"; exon_id "chr10_40226517_40226614_-"; exonnum "2"; txlen "669";
chr10	sragcm37_mid	exon	40226517	40226614	0.0126861113185907	-	.	gene_id "ENSMUSG00000038491.11"; transcript_id "ENSMUSG00000038491.11_tx_5"; exon_id "chr10_40226517_40226614_-"; exonnum "3"; txlen "532";
chr10	sragcm37_mid	exon	40226517	40226614	0.0126861113185907	-	.	gene_id "ENSMUSG00000038491.11"; transcript_id "ENSMUSG00000038491.11_tx_6"; exon_id "chr10_40226517_40226614_-"; exonnum "3"; txlen "534";
chr10	sragcm37_ss	exon	40226989	40227306	0.0368882397379659	-	.	gene_id "ENSMUSG00000038491.11"; transcript_id "ENSMUSG00000038491.11_tx_3"; exon_id "chr10_40226989_40227306_-"; exonnum "1"; txlen "571";
chr10	sragcm37_ss	exon	40226989	40227306	0.0164233828284599	-	.	gene_id "ENSMUSG00000038491.11"; transcript_id "ENSMUSG00000038491.11_tx_4"; exon_id "chr10_40226989_40227306_-"; exonnum "1"; txlen "669";
chr10	sragcm37_mid	exon	40230788	40230909	0.0126861113185907	-	.	gene_id "ENSMUSG00000038491.11"; transcript_id "ENSMUSG00000038491.11_tx_5"; exon_id "chr10_40230788_40230909_-"; exonnum "2"; txlen "532";
chr10	sragcm37_mid	exon	40230788	40230909	0.0126861113185907	-	.	gene_id "ENSMUSG00000038491.11"; transcript_id "ENSMUSG00000038491.11_tx_6"; exon_id "chr10_40230788_40230909_-"; exonnum "2"; txlen "534";
chr10	sragcm37_ss	exon	40231120	40231178	0.0126861113185907	-	.	gene_id "ENSMUSG00000038491.11"; transcript_id "ENSMUSG00000038491.11_tx_5"; exon_id "chr10_40231120_40231178_-"; exonnum "1"; txlen "532";
chr10	sragcm37_ss	exon	40231266	40231326	0.0126861113185907	-	.	gene_id "ENSMUSG00000038491.11"; transcript_id "ENSMUSG00000038491.11_tx_6"; exon_id "chr10_40231266_40231326_-"; exonnum "1"; txlen "534";
chr10	HAVANA	exon	40336979	40337257	0	-	.	gene_id "ENSMUSG00000143286.1"; transcript_id "ENSMUST00000375826.1"; gene_type "lncRNA"; gene_name "ENSMUSG00000143286"; transcript_type "lncRNA"; transcript_name "ENSMUST00000375826"; exon_number 2; exon_id "ENSMUSE00001739335.1"; level 2; tag "basic"; tag "Ensembl_canonical"; tag "GENCODE_Primary"; tag "TAGENE";
chr10	HAVANA	gene	40336979	40337622	0	-	.	gene_id "ENSMUSG00000143286.1"; gene_type "lncRNA"; gene_name "ENSMUSG00000143286"; level 2;
chr10	HAVANA	transcript	40336979	40337622	0	-	.	gene_id "ENSMUSG00000143286.1"; transcript_id "ENSMUST00000375826.1"; gene_type "lncRNA"; gene_name "ENSMUSG00000143286"; transcript_type "lncRNA"; transcript_name "ENSMUST00000375826"; level 2; tag "basic"; tag "Ensembl_canonical"; tag "GENCODE_Primary"; tag "TAGENE";
chr10	HAVANA	exon	40337463	40337622	0	-	.	gene_id "ENSMUSG00000143286.1"; transcript_id "ENSMUST00000375826.1"; gene_type "lncRNA"; gene_name "ENSMUSG00000143286"; transcript_type "lncRNA"; transcript_name "ENSMUST00000375826"; exon_number 1; exon_id "ENSMUSE00001739336.1"; level 2; tag "basic"; tag "Ensembl_canonical"; tag "GENCODE_Primary"; tag "TAGENE";
chr10	sragcm37_es	exon	40349441	40349676	0.0577575885601897	-	.	gene_id "sragcm37_gene_46672"; transcript_id "sragcm37_gene_46672_tx_1"; exon_id "chr10_40349441_40349676_-"; exonnum "3"; txlen "968";
chr10	sragcm37_es	exon	40351520	40351704	0.0278286563062732	-	.	gene_id "sragcm37_gene_46672"; transcript_id "sragcm37_gene_46672_tx_2"; exon_id "chr10_40351520_40351704_-"; exonnum "3"; txlen "917";
chr10	sragcm37_es	exon	40353993	40355124	0.0178523455549677	-	.	gene_id "sragcm37_gene_46672"; transcript_id "sragcm37_gene_46672_tx_3"; exon_id "chr10_40353993_40355124_-"; exonnum "3"; txlen "1864";
chr10	sragcm37_mid	exon	40356592	40356809	0.0577575885601897	-	.	gene_id "sragcm37_gene_46672"; transcript_id "sragcm37_gene_46672_tx_1"; exon_id "chr10_40356592_40356809_-"; exonnum "2"; txlen "968";
chr10	sragcm37_mid	exon	40356592	40356809	0.0278286563062732	-	.	gene_id "sragcm37_gene_46672"; transcript_id "sragcm37_gene_46672_tx_2"; exon_id "chr10_40356592_40356809_-"; exonnum "2"; txlen "917";
chr10	sragcm37_mid	exon	40356592	40356809	0.0178523455549677	-	.	gene_id "sragcm37_gene_46672"; transcript_id "sragcm37_gene_46672_tx_3"; exon_id "chr10_40356592_40356809_-"; exonnum "2"; txlen "1864";
chr10	sragcm37_ss	exon	40358499	40359012	0.0577575885601897	-	.	gene_id "sragcm37_gene_46672"; transcript_id "sragcm37_gene_46672_tx_1"; exon_id "chr10_40358499_40359012_-"; exonnum "1"; txlen "968";
chr10	sragcm37_ss	exon	40358499	40359012	0.0278286563062732	-	.	gene_id "sragcm37_gene_46672"; transcript_id "sragcm37_gene_46672_tx_2"; exon_id "chr10_40358499_40359012_-"; exonnum "1"; txlen "917";
chr10	sragcm37_ss	exon	40358499	40359012	0.0178523455549677	-	.	gene_id "sragcm37_gene_46672"; transcript_id "sragcm37_gene_46672_tx_3"; exon_id "chr10_40358499_40359012_-"; exonnum "1"; txlen "1864";
chr10	sragcm37_es	exon	40365397	40365513	0.00454003947012704	-	.	gene_id "ENSMUSG00000127132.1"; transcript_id "ENSMUSG00000127132.1_tx_4"; exon_id "chr10_40365397_40365513_-"; exonnum "6"; txlen "728";
chr10	sragcm37_mid	exon	40367891	40368019	0.00454003947012704	-	.	gene_id "ENSMUSG00000127132.1"; transcript_id "ENSMUSG00000127132.1_tx_4"; exon_id "chr10_40367891_40368019_-"; exonnum "5"; txlen "728";
chr10	HAVANA	exon	40368711	40369048	0	-	.	gene_id "ENSMUSG00000127132.1"; transcript_id "ENSMUST00000280141.1"; gene_type "lncRNA"; gene_name "ENSMUSG00000127132"; transcript_type "lncRNA"; transcript_name "ENSMUST00000280141"; exon_number 2; exon_id "ENSMUSE00001555182.1"; level 2; tag "Ensembl_canonical"; tag "GENCODE_Primary"; tag "TAGENE";
chr10	HAVANA	gene	40368711	40378890	0	-	.	gene_id "ENSMUSG00000127132.1"; gene_type "lncRNA"; gene_name "ENSMUSG00000127132"; level 2;
chr10	HAVANA	transcript	40368711	40378890	0	-	.	gene_id "ENSMUSG00000127132.1"; transcript_id "ENSMUST00000280141.1"; gene_type "lncRNA"; gene_name "ENSMUSG00000127132"; transcript_type "lncRNA"; transcript_name "ENSMUST00000280141"; level 2; tag "Ensembl_canonical"; tag "GENCODE_Primary"; tag "TAGENE";
chr10	HAVANA	exon	40368716	40369048	0	-	.	gene_id "ENSMUSG00000127132.1"; transcript_id "ENSMUST00000280142.1"; gene_type "lncRNA"; gene_name "ENSMUSG00000127132"; transcript_type "lncRNA"; transcript_name "ENSMUST00000280142"; exon_number 2; exon_id "ENSMUSE00001555180.1"; level 2; tag "basic"; tag "TAGENE";
chr10	ENSEMBL_gcm37	exon	40368716	40369048	0.00529671271514822	-	.	gene_id "ENSMUSG00000127132.1"; transcript_id "ENSMUSG00000127132.1_tx_3"; exon_id "chr10_40368716_40369048_-"; exonnum "6"; txlen "887";
chr10	HAVANA	transcript	40368716	40372591	0	-	.	gene_id "ENSMUSG00000127132.1"; transcript_id "ENSMUST00000280142.1"; gene_type "lncRNA"; gene_name "ENSMUSG00000127132"; transcript_type "lncRNA"; transcript_name "ENSMUST00000280142"; level 2; tag "basic"; tag "TAGENE";
chr10	HAVANA	exon	40372463	40372591	0	-	.	gene_id "ENSMUSG00000127132.1"; transcript_id "ENSMUST00000280142.1"; gene_type "lncRNA"; gene_name "ENSMUSG00000127132"; transcript_type "lncRNA"; transcript_name "ENSMUST00000280142"; exon_number 1; exon_id "ENSMUSE00001555179.1"; level 2; tag "basic"; tag "TAGENE";
chr10	sragcm37_mid	exon	40372961	40373032	0.00529671271514822	-	.	gene_id "ENSMUSG00000127132.1"; transcript_id "ENSMUSG00000127132.1_tx_3"; exon_id "chr10_40372961_40373032_-"; exonnum "5"; txlen "887";
chr10	sragcm37_mid	exon	40373289	40373432	0.00529671271514822	-	.	gene_id "ENSMUSG00000127132.1"; transcript_id "ENSMUSG00000127132.1_tx_3"; exon_id "chr10_40373289_40373432_-"; exonnum "4"; txlen "887";
chr10	sragcm37_mid	exon	40373289	40373432	0.00454003947012704	-	.	gene_id "ENSMUSG00000127132.1"; transcript_id "ENSMUSG00000127132.1_tx_4"; exon_id "chr10_40373289_40373432_-"; exonnum "4"; txlen "728";
chr10	sragcm37_mid	exon	40374659	40374732	0.00529671271514822	-	.	gene_id "ENSMUSG00000127132.1"; transcript_id "ENSMUSG00000127132.1_tx_3"; exon_id "chr10_40374659_40374732_-"; exonnum "3"; txlen "887";
chr10	sragcm37_mid	exon	40374659	40374732	0.00454003947012704	-	.	gene_id "ENSMUSG00000127132.1"; transcript_id "ENSMUSG00000127132.1_tx_4"; exon_id "chr10_40374659_40374732_-"; exonnum "3"; txlen "728";
chr10	sragcm37_mid	exon	40374958	40375126	0.00529671271514822	-	.	gene_id "ENSMUSG00000127132.1"; transcript_id "ENSMUSG00000127132.1_tx_3"; exon_id "chr10_40374958_40375126_-"; exonnum "2"; txlen "887";
chr10	sragcm37_mid	exon	40374958	40375126	0.00454003947012704	-	.	gene_id "ENSMUSG00000127132.1"; transcript_id "ENSMUSG00000127132.1_tx_4"; exon_id "chr10_40374958_40375126_-"; exonnum "2"; txlen "728";
chr10	HAVANA	exon	40378796	40378890	0	-	.	gene_id "ENSMUSG00000127132.1"; transcript_id "ENSMUST00000280141.1"; gene_type "lncRNA"; gene_name "ENSMUSG00000127132"; transcript_type "lncRNA"; transcript_name "ENSMUST00000280141"; exon_number 1; exon_id "ENSMUSE00001555181.1"; level 2; tag "Ensembl_canonical"; tag "GENCODE_Primary"; tag "TAGENE";
chr10	ENSEMBL_gcm37	exon	40378796	40378890	0.00529671271514822	-	.	gene_id "ENSMUSG00000127132.1"; transcript_id "ENSMUSG00000127132.1_tx_3"; exon_id "chr10_40378796_40378890_-"; exonnum "1"; txlen "887";
chr10	ENSEMBL_gcm37	exon	40378796	40378890	0.00454003947012704	-	.	gene_id "ENSMUSG00000127132.1"; transcript_id "ENSMUSG00000127132.1_tx_4"; exon_id "chr10_40378796_40378890_-"; exonnum "1"; txlen "728";
chr10	sragcm37_es	exon	40388961	40390247	0.0401726858422039	-	.	gene_id "sragcm37_gene_53047"; transcript_id "sragcm37_gene_53047_tx_1"; exon_id "chr10_40388961_40390247_-"; exonnum "2"; txlen "1480";
chr10	sragcm37_es	exon	40394064	40394389	0.0401726858422039	-	.	gene_id "sragcm37_gene_53047"; transcript_id "sragcm37_gene_53047_tx_2"; exon_id "chr10_40394064_40394389_-"; exonnum "2"; txlen "519";
chr10	sragcm37_ss	exon	40395567	40395759	0.0401726858422039	-	.	gene_id "sragcm37_gene_53047"; transcript_id "sragcm37_gene_53047_tx_1"; exon_id "chr10_40395567_40395759_-"; exonnum "1"; txlen "1480";
chr10	sragcm37_ss	exon	40395567	40395759	0.0401726858422039	-	.	gene_id "sragcm37_gene_53047"; transcript_id "sragcm37_gene_53047_tx_2"; exon_id "chr10_40395567_40395759_-"; exonnum "1"; txlen "519";
chr10	HAVANA	gene	40441912	40442668	0	-	.	gene_id "ENSMUSG00000111108.2"; gene_type "processed_pseudogene"; gene_name "Gm17795"; level 2; mgi_id "MGI:5009981"; havana_gene "OTTMUSG00000063433.1";
chr10	HAVANA	transcript	40441912	40442668	0	-	.	gene_id "ENSMUSG00000111108.2"; transcript_id "ENSMUST00000214505.2"; gene_type "processed_pseudogene"; gene_name "Gm17795"; transcript_type "processed_pseudogene"; transcript_name "Gm17795-201"; level 2; transcript_support_level "NA"; mgi_id "MGI:5009981"; ont "PGO:0000004"; tag "basic"; tag "Ensembl_canonical"; tag "GENCODE_Primary"; havana_gene "OTTMUSG00000063433.1"; havana_transcript "OTTMUST00000154547.1";
chr10	HAVANA	exon	40441912	40442668	0	-	.	gene_id "ENSMUSG00000111108.2"; transcript_id "ENSMUST00000214505.2"; gene_type "processed_pseudogene"; gene_name "Gm17795"; transcript_type "processed_pseudogene"; transcript_name "Gm17795-201"; exon_number 1; exon_id "ENSMUSE00001401425.2"; level 2; transcript_support_level "NA"; mgi_id "MGI:5009981"; ont "PGO:0000004"; tag "basic"; tag "Ensembl_canonical"; tag "GENCODE_Primary"; havana_gene "OTTMUSG00000063433.1"; havana_transcript "OTTMUST00000154547.1";
chr10	sragcm37_es	exon	40465493	40466117	0.0340502960259528	-	.	gene_id "sragcm37_gene_48503"; transcript_id "sragcm37_gene_48503_tx_4"; exon_id "chr10_40465493_40466117_-"; exonnum "8"; txlen "1659";
chr10	sragcm37_es	exon	40465493	40466117	0.0200518409930611	-	.	gene_id "sragcm37_gene_48503"; transcript_id "sragcm37_gene_48503_tx_6"; exon_id "chr10_40465493_40466117_-"; exonnum "7"; txlen "1524";
chr10	sragcm37_es	exon	40465493	40466117	0.0139984550328917	-	.	gene_id "sragcm37_gene_48503"; transcript_id "sragcm37_gene_48503_tx_7"; exon_id "chr10_40465493_40466117_-"; exonnum "9"; txlen "1847";
chr10	sragcm37_mid	exon	40466794	40466865	0.0340502960259528	-	.	gene_id "sragcm37_gene_48503"; transcript_id "sragcm37_gene_48503_tx_4"; exon_id "chr10_40466794_40466865_-"; exonnum "7"; txlen "1659";
chr10	sragcm37_mid	exon	40466794	40466865	0.0200518409930611	-	.	gene_id "sragcm37_gene_48503"; transcript_id "sragcm37_gene_48503_tx_6"; exon_id "chr10_40466794_40466865_-"; exonnum "6"; txlen "1524";
chr10	sragcm37_mid	exon	40466794	40466865	0.0139984550328917	-	.	gene_id "sragcm37_gene_48503"; transcript_id "sragcm37_gene_48503_tx_7"; exon_id "chr10_40466794_40466865_-"; exonnum "8"; txlen "1847";
chr10	sragcm37_mid	exon	40469008	40469119	0.277224352698886	-	.	gene_id "sragcm37_gene_48503"; transcript_id "sragcm37_gene_48503_tx_1"; exon_id "chr10_40469008_40469119_-"; exonnum "4"; txlen "588";
chr10	sragcm37_mid	exon	40469008	40469119	0.0340502960259528	-	.	gene_id "sragcm37_gene_48503"; transcript_id "sragcm37_gene_48503_tx_4"; exon_id "chr10_40469008_40469119_-"; exonnum "6"; txlen "1659";
chr10	sragcm37_mid	exon	40469008	40469119	0.0200518409930611	-	.	gene_id "sragcm37_gene_48503"; transcript_id "sragcm37_gene_48503_tx_6"; exon_id "chr10_40469008_40469119_-"; exonnum "5"; txlen "1524";
chr10	sragcm37_mid	exon	40469008	40469119	0.0139984550328917	-	.	gene_id "sragcm37_gene_48503"; transcript_id "sragcm37_gene_48503_tx_7"; exon_id "chr10_40469008_40469119_-"; exonnum "7"; txlen "1847";
chr10	sragcm37_mid	exon	40469273	40469407	0.277224352698886	-	.	gene_id "sragcm37_gene_48503"; transcript_id "sragcm37_gene_48503_tx_1"; exon_id "chr10_40469273_40469407_-"; exonnum "3"; txlen "588";
chr10	sragcm37_mid	exon	40469273	40469407	0.0340502960259528	-	.	gene_id "sragcm37_gene_48503"; transcript_id "sragcm37_gene_48503_tx_4"; exon_id "chr10_40469273_40469407_-"; exonnum "5"; txlen "1659";
chr10	sragcm37_mid	exon	40469273	40469407	0.0139984550328917	-	.	gene_id "sragcm37_gene_48503"; transcript_id "sragcm37_gene_48503_tx_7"; exon_id "chr10_40469273_40469407_-"; exonnum "6"; txlen "1847";
chr10	sragcm37_mid	exon	40471194	40471381	0.0139984550328917	-	.	gene_id "sragcm37_gene_48503"; transcript_id "sragcm37_gene_48503_tx_7"; exon_id "chr10_40471194_40471381_-"; exonnum "5"; txlen "1847";
chr10	sragcm37_mid	exon	40473744	40473974	0.277224352698886	-	.	gene_id "sragcm37_gene_48503"; transcript_id "sragcm37_gene_48503_tx_1"; exon_id "chr10_40473744_40473974_-"; exonnum "2"; txlen "588";
chr10	sragcm37_mid	exon	40473744	40473974	0.0340502960259528	-	.	gene_id "sragcm37_gene_48503"; transcript_id "sragcm37_gene_48503_tx_4"; exon_id "chr10_40473744_40473974_-"; exonnum "4"; txlen "1659";
chr10	sragcm37_mid	exon	40473744	40473974	0.0200518409930611	-	.	gene_id "sragcm37_gene_48503"; transcript_id "sragcm37_gene_48503_tx_6"; exon_id "chr10_40473744_40473974_-"; exonnum "4"; txlen "1524";
chr10	sragcm37_mid	exon	40473744	40473974	0.0139984550328917	-	.	gene_id "sragcm37_gene_48503"; transcript_id "sragcm37_gene_48503_tx_7"; exon_id "chr10_40473744_40473974_-"; exonnum "4"; txlen "1847";
chr10	sragcm37_es	exon	40479545	40479886	0.0242135438406776	-	.	gene_id "sragcm37_gene_48503"; transcript_id "sragcm37_gene_48503_tx_5"; exon_id "chr10_40479545_40479886_-"; exonnum "4"; txlen "826";
chr10	sragcm37_mid	exon	40483739	40483869	0.0340502960259528	-	.	gene_id "sragcm37_gene_48503"; transcript_id "sragcm37_gene_48503_tx_4"; exon_id "chr10_40483739_40483869_-"; exonnum "3"; txlen "1659";
chr10	sragcm37_mid	exon	40483739	40483869	0.0242135438406776	-	.	gene_id "sragcm37_gene_48503"; transcript_id "sragcm37_gene_48503_tx_5"; exon_id "chr10_40483739_40483869_-"; exonnum "3"; txlen "826";
chr10	sragcm37_mid	exon	40483739	40483869	0.0200518409930611	-	.	gene_id "sragcm37_gene_48503"; transcript_id "sragcm37_gene_48503_tx_6"; exon_id "chr10_40483739_40483869_-"; exonnum "3"; txlen "1524";
chr10	sragcm37_mid	exon	40483739	40483869	0.0139984550328917	-	.	gene_id "sragcm37_gene_48503"; transcript_id "sragcm37_gene_48503_tx_7"; exon_id "chr10_40483739_40483869_-"; exonnum "3"; txlen "1847";
chr10	sragcm37_mid	exon	40484464	40484706	0.0340502960259528	-	.	gene_id "sragcm37_gene_48503"; transcript_id "sragcm37_gene_48503_tx_4"; exon_id "chr10_40484464_40484706_-"; exonnum "2"; txlen "1659";
chr10	sragcm37_mid	exon	40484464	40484706	0.0242135438406776	-	.	gene_id "sragcm37_gene_48503"; transcript_id "sragcm37_gene_48503_tx_5"; exon_id "chr10_40484464_40484706_-"; exonnum "2"; txlen "826";
chr10	sragcm37_mid	exon	40484464	40484706	0.0200518409930611	-	.	gene_id "sragcm37_gene_48503"; transcript_id "sragcm37_gene_48503_tx_6"; exon_id "chr10_40484464_40484706_-"; exonnum "2"; txlen "1524";
chr10	sragcm37_mid	exon	40484464	40484706	0.0139984550328917	-	.	gene_id "sragcm37_gene_48503"; transcript_id "sragcm37_gene_48503_tx_7"; exon_id "chr10_40484464_40484706_-"; exonnum "2"; txlen "1847";
chr10	sragcm37_ss	exon	40510992	40511101	0.277224352698886	-	.	gene_id "sragcm37_gene_48503"; transcript_id "sragcm37_gene_48503_tx_1"; exon_id "chr10_40510992_40511101_-"; exonnum "1"; txlen "588";
chr10	sragcm37_ss	exon	40510992	40511101	0.0340502960259528	-	.	gene_id "sragcm37_gene_48503"; transcript_id "sragcm37_gene_48503_tx_4"; exon_id "chr10_40510992_40511101_-"; exonnum "1"; txlen "1659";
chr10	sragcm37_ss	exon	40510992	40511101	0.0242135438406776	-	.	gene_id "sragcm37_gene_48503"; transcript_id "sragcm37_gene_48503_tx_5"; exon_id "chr10_40510992_40511101_-"; exonnum "1"; txlen "826";
chr10	sragcm37_ss	exon	40510992	40511101	0.0200518409930611	-	.	gene_id "sragcm37_gene_48503"; transcript_id "sragcm37_gene_48503_tx_6"; exon_id "chr10_40510992_40511101_-"; exonnum "1"; txlen "1524";
chr10	sragcm37_ss	exon	40510992	40511101	0.0139984550328917	-	.	gene_id "sragcm37_gene_48503"; transcript_id "sragcm37_gene_48503_tx_7"; exon_id "chr10_40510992_40511101_-"; exonnum "1"; txlen "1847";
chr10	sragcm37_es	exon	40516980	40517431	0.00474760244230374	-	.	gene_id "sragcm37_gene_46673"; transcript_id "sragcm37_gene_46673_tx_1"; exon_id "chr10_40516980_40517431_-"; exonnum "3"; txlen "664";
chr10	sragcm37_mid	exon	40518015	40518165	0.00474760244230374	-	.	gene_id "sragcm37_gene_46673"; transcript_id "sragcm37_gene_46673_tx_1"; exon_id "chr10_40518015_40518165_-"; exonnum "2"; txlen "664";
chr10	sragcm37_ss	exon	40518323	40518383	0.00474760244230374	-	.	gene_id "sragcm37_gene_46673"; transcript_id "sragcm37_gene_46673_tx_1"; exon_id "chr10_40518323_40518383_-"; exonnum "1"; txlen "664";
chr10	HAVANA	UTR	40707617	40709177	0	-	.	gene_id "ENSMUSG00000038446.9"; transcript_id "ENSMUST00000044166.9"; gene_type "protein_coding"; gene_name "Cdc40"; transcript_type "protein_coding"; transcript_name "Cdc40-201"; exon_number 15; exon_id "ENSMUSE00001004477.3"; level 2; protein_id "ENSMUSP00000044305.8"; transcript_support_level "1"; mgi_id "MGI:1918963"; tag "basic"; tag "Ensembl_canonical"; tag "GENCODE_Primary"; tag "appris_principal_1"; tag "CCDS"; ccdsid "CCDS48546.1"; havana_gene "OTTMUSG00000063435.1"; havana_transcript "OTTMUST00000154555.1";
chr10	HAVANA	exon	40707617	40709352	0	-	.	gene_id "ENSMUSG00000038446.9"; transcript_id "ENSMUST00000044166.9"; gene_type "protein_coding"; gene_name "Cdc40"; transcript_type "protein_coding"; transcript_name "Cdc40-201"; exon_number 15; exon_id "ENSMUSE00001004477.3"; level 2; protein_id "ENSMUSP00000044305.8"; transcript_support_level "1"; mgi_id "MGI:1918963"; tag "basic"; tag "Ensembl_canonical"; tag "GENCODE_Primary"; tag "appris_principal_1"; tag "CCDS"; ccdsid "CCDS48546.1"; havana_gene "OTTMUSG00000063435.1"; havana_transcript "OTTMUST00000154555.1";
chr10	ENSEMBL_gcm37	exon	40707617	40709352	0.29300442574876	-	.	gene_id "ENSMUSG00000038446.9"; transcript_id "ENSMUSG00000038446.9_tx_2"; exon_id "chr10_40707617_40709352_-"; exonnum "16"; txlen "3415";
chr10	HAVANA	gene	40707617	40759307	0	-	.	gene_id "ENSMUSG00000038446.9"; gene_type "protein_coding"; gene_name "Cdc40"; level 2; mgi_id "MGI:1918963"; tag "ncRNA_host"; havana_gene "OTTMUSG00000063435.1";
chr10	HAVANA	transcript	40707617	40759307	0	-	.	gene_id "ENSMUSG00000038446.9"; transcript_id "ENSMUST00000044166.9"; gene_type "protein_coding"; gene_name "Cdc40"; transcript_type "protein_coding"; transcript_name "Cdc40-201"; level 2; protein_id "ENSMUSP00000044305.8"; transcript_support_level "1"; mgi_id "MGI:1918963"; tag "basic"; tag "Ensembl_canonical"; tag "GENCODE_Primary"; tag "appris_principal_1"; tag "CCDS"; ccdsid "CCDS48546.1"; havana_gene "OTTMUSG00000063435.1"; havana_transcript "OTTMUST00000154555.1";
chr10	HAVANA	stop_codon	40709175	40709177	0	-	0	gene_id "ENSMUSG00000038446.9"; transcript_id "ENSMUST00000044166.9"; gene_type "protein_coding"; gene_name "Cdc40"; transcript_type "protein_coding"; transcript_name "Cdc40-201"; exon_number 15; exon_id "ENSMUSE00001004477.3"; level 2; protein_id "ENSMUSP00000044305.8"; transcript_support_level "1"; mgi_id "MGI:1918963"; tag "basic"; tag "Ensembl_canonical"; tag "GENCODE_Primary"; tag "appris_principal_1"; tag "CCDS"; ccdsid "CCDS48546.1"; havana_gene "OTTMUSG00000063435.1"; havana_transcript "OTTMUST00000154555.1";
chr10	HAVANA	CDS	40709178	40709352	0	-	1	gene_id "ENSMUSG00000038446.9"; transcript_id "ENSMUST00000044166.9"; gene_type "protein_coding"; gene_name "Cdc40"; transcript_type "protein_coding"; transcript_name "Cdc40-201"; exon_number 15; exon_id "ENSMUSE00001004477.3"; level 2; protein_id "ENSMUSP00000044305.8"; transcript_support_level "1"; mgi_id "MGI:1918963"; tag "basic"; tag "Ensembl_canonical"; tag "GENCODE_Primary"; tag "appris_principal_1"; tag "CCDS"; ccdsid "CCDS48546.1"; havana_gene "OTTMUSG00000063435.1"; havana_transcript "OTTMUST00000154555.1";
chr10	HAVANA	exon	40710172	40710316	0	-	.	gene_id "ENSMUSG00000038446.9"; transcript_id "ENSMUST00000044166.9"; gene_type "protein_coding"; gene_name "Cdc40"; transcript_type "protein_coding"; transcript_name "Cdc40-201"; exon_number 14; exon_id "ENSMUSE00000464075.2"; level 2; protein_id "ENSMUSP00000044305.8"; transcript_support_level "1"; mgi_id "MGI:1918963"; tag "basic"; tag "Ensembl_canonical"; tag "GENCODE_Primary"; tag "appris_principal_1"; tag "CCDS"; ccdsid "CCDS48546.1"; havana_gene "OTTMUSG00000063435.1"; havana_transcript "OTTMUST00000154555.1";
chr10	HAVANA	CDS	40710172	40710316	0	-	2	gene_id "ENSMUSG00000038446.9"; transcript_id "ENSMUST00000044166.9"; gene_type "protein_coding"; gene_name "Cdc40"; transcript_type "protein_coding"; transcript_name "Cdc40-201"; exon_number 14; exon_id "ENSMUSE00000464075.2"; level 2; protein_id "ENSMUSP00000044305.8"; transcript_support_level "1"; mgi_id "MGI:1918963"; tag "basic"; tag "Ensembl_canonical"; tag "GENCODE_Primary"; tag "appris_principal_1"; tag "CCDS"; ccdsid "CCDS48546.1"; havana_gene "OTTMUSG00000063435.1"; havana_transcript "OTTMUST00000154555.1";
chr10	ENSEMBL_gcm37	exon	40710172	40710316	0.29300442574876	-	.	gene_id "ENSMUSG00000038446.9"; transcript_id "ENSMUSG00000038446.9_tx_2"; exon_id "chr10_40710172_40710316_-"; exonnum "15"; txlen "3415";
chr10	HAVANA	exon	40712284	40712360	0	-	.	gene_id "ENSMUSG00000038446.9"; transcript_id "ENSMUST00000044166.9"; gene_type "protein_coding"; gene_name "Cdc40"; transcript_type "protein_coding"; transcript_name "Cdc40-201"; exon_number 13; exon_id "ENSMUSE00000299340.4"; level 2; protein_id "ENSMUSP00000044305.8"; transcript_support_level "1"; mgi_id "MGI:1918963"; tag "basic"; tag "Ensembl_canonical"; tag "GENCODE_Primary"; tag "appris_principal_1"; tag "CCDS"; ccdsid "CCDS48546.1"; havana_gene "OTTMUSG00000063435.1"; havana_transcript "OTTMUST00000154555.1";
chr10	HAVANA	CDS	40712284	40712360	0	-	1	gene_id "ENSMUSG00000038446.9"; transcript_id "ENSMUST00000044166.9"; gene_type "protein_coding"; gene_name "Cdc40"; transcript_type "protein_coding"; transcript_name "Cdc40-201"; exon_number 13; exon_id "ENSMUSE00000299340.4"; level 2; protein_id "ENSMUSP00000044305.8"; transcript_support_level "1"; mgi_id "MGI:1918963"; tag "basic"; tag "Ensembl_canonical"; tag "GENCODE_Primary"; tag "appris_principal_1"; tag "CCDS"; ccdsid "CCDS48546.1"; havana_gene "OTTMUSG00000063435.1"; havana_transcript "OTTMUST00000154555.1";
chr10	ENSEMBL_gcm37	exon	40712284	40712360	0.29300442574876	-	.	gene_id "ENSMUSG00000038446.9"; transcript_id "ENSMUSG00000038446.9_tx_2"; exon_id "chr10_40712284_40712360_-"; exonnum "14"; txlen "3415";
chr10	HAVANA	exon	40716484	40717483	0	-	.	gene_id "ENSMUSG00000038446.9"; transcript_id "ENSMUST00000216025.2"; gene_type "protein_coding"; gene_name "Cdc40"; transcript_type "retained_intron"; transcript_name "Cdc40-205"; exon_number 4; exon_id "ENSMUSE00001396893.2"; level 2; transcript_support_level "1"; mgi_id "MGI:1918963"; havana_gene "OTTMUSG00000063435.1"; havana_transcript "OTTMUST00000154557.1";
chr10	HAVANA	transcript	40716484	40721933	0	-	.	gene_id "ENSMUSG00000038446.9"; transcript_id "ENSMUST00000216025.2"; gene_type "protein_coding"; gene_name "Cdc40"; transcript_type "retained_intron"; transcript_name "Cdc40-205"; level 2; transcript_support_level "1"; mgi_id "MGI:1918963"; havana_gene "OTTMUSG00000063435.1"; havana_transcript "OTTMUST00000154557.1";
chr10	HAVANA	exon	40717350	40717483	0	-	.	gene_id "ENSMUSG00000038446.9"; transcript_id "ENSMUST00000044166.9"; gene_type "protein_coding"; gene_name "Cdc40"; transcript_type "protein_coding"; transcript_name "Cdc40-201"; exon_number 12; exon_id "ENSMUSE00000299345.4"; level 2; protein_id "ENSMUSP00000044305.8"; transcript_support_level "1"; mgi_id "MGI:1918963"; tag "basic"; tag "Ensembl_canonical"; tag "GENCODE_Primary"; tag "appris_principal_1"; tag "CCDS"; ccdsid "CCDS48546.1"; havana_gene "OTTMUSG00000063435.1"; havana_transcript "OTTMUST00000154555.1";
chr10	HAVANA	CDS	40717350	40717483	0	-	0	gene_id "ENSMUSG00000038446.9"; transcript_id "ENSMUST00000044166.9"; gene_type "protein_coding"; gene_name "Cdc40"; transcript_type "protein_coding"; transcript_name "Cdc40-201"; exon_number 12; exon_id "ENSMUSE00000299345.4"; level 2; protein_id "ENSMUSP00000044305.8"; transcript_support_level "1"; mgi_id "MGI:1918963"; tag "basic"; tag "Ensembl_canonical"; tag "GENCODE_Primary"; tag "appris_principal_1"; tag "CCDS"; ccdsid "CCDS48546.1"; havana_gene "OTTMUSG00000063435.1"; havana_transcript "OTTMUST00000154555.1";
chr10	ENSEMBL_gcm37	exon	40717350	40717483	0.29300442574876	-	.	gene_id "ENSMUSG00000038446.9"; transcript_id "ENSMUSG00000038446.9_tx_2"; exon_id "chr10_40717350_40717483_-"; exonnum "13"; txlen "3415";
chr10	HAVANA	exon	40717696	40717811	0	-	.	gene_id "ENSMUSG00000038446.9"; transcript_id "ENSMUST00000044166.9"; gene_type "protein_coding"; gene_name "Cdc40"; transcript_type "protein_coding"; transcript_name "Cdc40-201"; exon_number 11; exon_id "ENSMUSE00000299355.4"; level 2; protein_id "ENSMUSP00000044305.8"; transcript_support_level "1"; mgi_id "MGI:1918963"; tag "basic"; tag "Ensembl_canonical"; tag "GENCODE_Primary"; tag "appris_principal_1"; tag "CCDS"; ccdsid "CCDS48546.1"; havana_gene "OTTMUSG00000063435.1"; havana_transcript "OTTMUST00000154555.1";
chr10	HAVANA	CDS	40717696	40717811	0	-	2	gene_id "ENSMUSG00000038446.9"; transcript_id "ENSMUST00000044166.9"; gene_type "protein_coding"; gene_name "Cdc40"; transcript_type "protein_coding"; transcript_name "Cdc40-201"; exon_number 11; exon_id "ENSMUSE00000299355.4"; level 2; protein_id "ENSMUSP00000044305.8"; transcript_support_level "1"; mgi_id "MGI:1918963"; tag "basic"; tag "Ensembl_canonical"; tag "GENCODE_Primary"; tag "appris_principal_1"; tag "CCDS"; ccdsid "CCDS48546.1"; havana_gene "OTTMUSG00000063435.1"; havana_transcript "OTTMUST00000154555.1";
chr10	HAVANA	exon	40717696	40717811	0	-	.	gene_id "ENSMUSG00000038446.9"; transcript_id "ENSMUST00000216025.2"; gene_type "protein_coding"; gene_name "Cdc40"; transcript_type "retained_intron"; transcript_name "Cdc40-205"; exon_number 3; exon_id "ENSMUSE00001393921.2"; level 2; transcript_support_level "1"; mgi_id "MGI:1918963"; havana_gene "OTTMUSG00000063435.1"; havana_transcript "OTTMUST00000154557.1";
chr10	ENSEMBL_gcm37	exon	40717696	40717811	0.29300442574876	-	.	gene_id "ENSMUSG00000038446.9"; transcript_id "ENSMUSG00000038446.9_tx_2"; exon_id "chr10_40717696_40717811_-"; exonnum "12"; txlen "3415";
chr10	HAVANA	exon	40719038	40719139	0	-	.	gene_id "ENSMUSG00000038446.9"; transcript_id "ENSMUST00000044166.9"; gene_type "protein_coding"; gene_name "Cdc40"; transcript_type "protein_coding"; transcript_name "Cdc40-201"; exon_number 10; exon_id "ENSMUSE00000299363.4"; level 2; protein_id "ENSMUSP00000044305.8"; transcript_support_level "1"; mgi_id "MGI:1918963"; tag "basic"; tag "Ensembl_canonical"; tag "GENCODE_Primary"; tag "appris_principal_1"; tag "CCDS"; ccdsid "CCDS48546.1"; havana_gene "OTTMUSG00000063435.1"; havana_transcript "OTTMUST00000154555.1";
chr10	HAVANA	CDS	40719038	40719139	0	-	2	gene_id "ENSMUSG00000038446.9"; transcript_id "ENSMUST00000044166.9"; gene_type "protein_coding"; gene_name "Cdc40"; transcript_type "protein_coding"; transcript_name "Cdc40-201"; exon_number 10; exon_id "ENSMUSE00000299363.4"; level 2; protein_id "ENSMUSP00000044305.8"; transcript_support_level "1"; mgi_id "MGI:1918963"; tag "basic"; tag "Ensembl_canonical"; tag "GENCODE_Primary"; tag "appris_principal_1"; tag "CCDS"; ccdsid "CCDS48546.1"; havana_gene "OTTMUSG00000063435.1"; havana_transcript "OTTMUST00000154555.1";
chr10	HAVANA	exon	40719038	40719139	0	-	.	gene_id "ENSMUSG00000038446.9"; transcript_id "ENSMUST00000216025.2"; gene_type "protein_coding"; gene_name "Cdc40"; transcript_type "retained_intron"; transcript_name "Cdc40-205"; exon_number 2; exon_id "ENSMUSE00001398102.2"; level 2; transcript_support_level "1"; mgi_id "MGI:1918963"; havana_gene "OTTMUSG00000063435.1"; havana_transcript "OTTMUST00000154557.1";
chr10	ENSEMBL_gcm37	exon	40719038	40719139	0.29300442574876	-	.	gene_id "ENSMUSG00000038446.9"; transcript_id "ENSMUSG00000038446.9_tx_2"; exon_id "chr10_40719038_40719139_-"; exonnum "11"; txlen "3415";
chr10	HAVANA	exon	40720456	40721002	0	-	.	gene_id "ENSMUSG00000038446.9"; transcript_id "ENSMUST00000215625.2"; gene_type "protein_coding"; gene_name "Cdc40"; transcript_type "retained_intron"; transcript_name "Cdc40-204"; exon_number 9; exon_id "ENSMUSE00001399262.2"; level 2; transcript_support_level "1"; mgi_id "MGI:1918963"; havana_gene "OTTMUSG00000063435.1"; havana_transcript "OTTMUST00000154558.1";
chr10	HAVANA	transcript	40720456	40759105	0	-	.	gene_id "ENSMUSG00000038446.9"; transcript_id "ENSMUST00000215625.2"; gene_type "protein_coding"; gene_name "Cdc40"; transcript_type "retained_intron"; transcript_name "Cdc40-204"; level 2; transcript_support_level "1"; mgi_id "MGI:1918963"; havana_gene "OTTMUSG00000063435.1"; havana_transcript "OTTMUST00000154558.1";
chr10	HAVANA	exon	40720957	40721002	0	-	.	gene_id "ENSMUSG00000038446.9"; transcript_id "ENSMUST00000044166.9"; gene_type "protein_coding"; gene_name "Cdc40"; transcript_type "protein_coding"; transcript_name "Cdc40-201"; exon_number 9; exon_id "ENSMUSE00000299368.4"; level 2; protein_id "ENSMUSP00000044305.8"; transcript_support_level "1"; mgi_id "MGI:1918963"; tag "basic"; tag "Ensembl_canonical"; tag "GENCODE_Primary"; tag "appris_principal_1"; tag "CCDS"; ccdsid "CCDS48546.1"; havana_gene "OTTMUSG00000063435.1"; havana_transcript "OTTMUST00000154555.1";
chr10	HAVANA	CDS	40720957	40721002	0	-	0	gene_id "ENSMUSG00000038446.9"; transcript_id "ENSMUST00000044166.9"; gene_type "protein_coding"; gene_name "Cdc40"; transcript_type "protein_coding"; transcript_name "Cdc40-201"; exon_number 9; exon_id "ENSMUSE00000299368.4"; level 2; protein_id "ENSMUSP00000044305.8"; transcript_support_level "1"; mgi_id "MGI:1918963"; tag "basic"; tag "Ensembl_canonical"; tag "GENCODE_Primary"; tag "appris_principal_1"; tag "CCDS"; ccdsid "CCDS48546.1"; havana_gene "OTTMUSG00000063435.1"; havana_transcript "OTTMUST00000154555.1";
chr10	ENSEMBL_gcm37	exon	40720957	40721002	0.29300442574876	-	.	gene_id "ENSMUSG00000038446.9"; transcript_id "ENSMUSG00000038446.9_tx_2"; exon_id "chr10_40720957_40721002_-"; exonnum "10"; txlen "3415";
chr10	HAVANA	exon	40720957	40721933	0	-	.	gene_id "ENSMUSG00000038446.9"; transcript_id "ENSMUST00000216025.2"; gene_type "protein_coding"; gene_name "Cdc40"; transcript_type "retained_intron"; transcript_name "Cdc40-205"; exon_number 1; exon_id "ENSMUSE00001404566.2"; level 2; transcript_support_level "1"; mgi_id "MGI:1918963"; havana_gene "OTTMUSG00000063435.1"; havana_transcript "OTTMUST00000154557.1";
chr10	HAVANA	exon	40721160	40723200	0	-	.	gene_id "ENSMUSG00000038446.9"; transcript_id "ENSMUST00000215051.2"; gene_type "protein_coding"; gene_name "Cdc40"; transcript_type "retained_intron"; transcript_name "Cdc40-202"; exon_number 8; exon_id "ENSMUSE00001403819.2"; level 2; transcript_support_level "1"; mgi_id "MGI:1918963"; havana_gene "OTTMUSG00000063435.1"; havana_transcript "OTTMUST00000154559.1";
chr10	HAVANA	transcript	40721160	40759088	0	-	.	gene_id "ENSMUSG00000038446.9"; transcript_id "ENSMUST00000215051.2"; gene_type "protein_coding"; gene_name "Cdc40"; transcript_type "retained_intron"; transcript_name "Cdc40-202"; level 2; transcript_support_level "1"; mgi_id "MGI:1918963"; havana_gene "OTTMUSG00000063435.1"; havana_transcript "OTTMUST00000154559.1";
chr10	HAVANA	exon	40723126	40723200	0	-	.	gene_id "ENSMUSG00000038446.9"; transcript_id "ENSMUST00000044166.9"; gene_type "protein_coding"; gene_name "Cdc40"; transcript_type "protein_coding"; transcript_name "Cdc40-201"; exon_number 8; exon_id "ENSMUSE00000299376.4"; level 2; protein_id "ENSMUSP00000044305.8"; transcript_support_level "1"; mgi_id "MGI:1918963"; tag "basic"; tag "Ensembl_canonical"; tag "GENCODE_Primary"; tag "appris_principal_1"; tag "CCDS"; ccdsid "CCDS48546.1"; havana_gene "OTTMUSG00000063435.1"; havana_transcript "OTTMUST00000154555.1";
chr10	HAVANA	CDS	40723126	40723200	0	-	0	gene_id "ENSMUSG00000038446.9"; transcript_id "ENSMUST00000044166.9"; gene_type "protein_coding"; gene_name "Cdc40"; transcript_type "protein_coding"; transcript_name "Cdc40-201"; exon_number 8; exon_id "ENSMUSE00000299376.4"; level 2; protein_id "ENSMUSP00000044305.8"; transcript_support_level "1"; mgi_id "MGI:1918963"; tag "basic"; tag "Ensembl_canonical"; tag "GENCODE_Primary"; tag "appris_principal_1"; tag "CCDS"; ccdsid "CCDS48546.1"; havana_gene "OTTMUSG00000063435.1"; havana_transcript "OTTMUST00000154555.1";
chr10	HAVANA	exon	40723126	40723200	0	-	.	gene_id "ENSMUSG00000038446.9"; transcript_id "ENSMUST00000215625.2"; gene_type "protein_coding"; gene_name "Cdc40"; transcript_type "retained_intron"; transcript_name "Cdc40-204"; exon_number 8; exon_id "ENSMUSE00001396907.2"; level 2; transcript_support_level "1"; mgi_id "MGI:1918963"; havana_gene "OTTMUSG00000063435.1"; havana_transcript "OTTMUST00000154558.1";
chr10	ENSEMBL_gcm37	exon	40723126	40723200	0.29300442574876	-	.	gene_id "ENSMUSG00000038446.9"; transcript_id "ENSMUSG00000038446.9_tx_2"; exon_id "chr10_40723126_40723200_-"; exonnum "9"; txlen "3415";
chr10	HAVANA	exon	40723920	40724059	0	-	.	gene_id "ENSMUSG00000038446.9"; transcript_id "ENSMUST00000044166.9"; gene_type "protein_coding"; gene_name "Cdc40"; transcript_type "protein_coding"; transcript_name "Cdc40-201"; exon_number 7; exon_id "ENSMUSE00000299386.4"; level 2; protein_id "ENSMUSP00000044305.8"; transcript_support_level "1"; mgi_id "MGI:1918963"; tag "basic"; tag "Ensembl_canonical"; tag "GENCODE_Primary"; tag "appris_principal_1"; tag "CCDS"; ccdsid "CCDS48546.1"; havana_gene "OTTMUSG00000063435.1"; havana_transcript "OTTMUST00000154555.1";
chr10	HAVANA	CDS	40723920	40724059	0	-	2	gene_id "ENSMUSG00000038446.9"; transcript_id "ENSMUST00000044166.9"; gene_type "protein_coding"; gene_name "Cdc40"; transcript_type "protein_coding"; transcript_name "Cdc40-201"; exon_number 7; exon_id "ENSMUSE00000299386.4"; level 2; protein_id "ENSMUSP00000044305.8"; transcript_support_level "1"; mgi_id "MGI:1918963"; tag "basic"; tag "Ensembl_canonical"; tag "GENCODE_Primary"; tag "appris_principal_1"; tag "CCDS"; ccdsid "CCDS48546.1"; havana_gene "OTTMUSG00000063435.1"; havana_transcript "OTTMUST00000154555.1";
chr10	HAVANA	exon	40723920	40724059	0	-	.	gene_id "ENSMUSG00000038446.9"; transcript_id "ENSMUST00000215625.2"; gene_type "protein_coding"; gene_name "Cdc40"; transcript_type "retained_intron"; transcript_name "Cdc40-204"; exon_number 7; exon_id "ENSMUSE00001404029.2"; level 2; transcript_support_level "1"; mgi_id "MGI:1918963"; havana_gene "OTTMUSG00000063435.1"; havana_transcript "OTTMUST00000154558.1";
chr10	HAVANA	exon	40723920	40724059	0	-	.	gene_id "ENSMUSG00000038446.9"; transcript_id "ENSMUST00000215051.2"; gene_type "protein_coding"; gene_name "Cdc40"; transcript_type "retained_intron"; transcript_name "Cdc40-202"; exon_number 7; exon_id "ENSMUSE00001404029.2"; level 2; transcript_support_level "1"; mgi_id "MGI:1918963"; havana_gene "OTTMUSG00000063435.1"; havana_transcript "OTTMUST00000154559.1";
chr10	ENSEMBL_gcm37	exon	40723920	40724059	0.29300442574876	-	.	gene_id "ENSMUSG00000038446.9"; transcript_id "ENSMUSG00000038446.9_tx_2"; exon_id "chr10_40723920_40724059_-"; exonnum "8"; txlen "3415";
chr10	HAVANA	exon	40725741	40725837	0	-	.	gene_id "ENSMUSG00000038446.9"; transcript_id "ENSMUST00000044166.9"; gene_type "protein_coding"; gene_name "Cdc40"; transcript_type "protein_coding"; transcript_name "Cdc40-201"; exon_number 6; exon_id "ENSMUSE00000299396.4"; level 2; protein_id "ENSMUSP00000044305.8"; transcript_support_level "1"; mgi_id "MGI:1918963"; tag "basic"; tag "Ensembl_canonical"; tag "GENCODE_Primary"; tag "appris_principal_1"; tag "CCDS"; ccdsid "CCDS48546.1"; havana_gene "OTTMUSG00000063435.1"; havana_transcript "OTTMUST00000154555.1";
chr10	HAVANA	CDS	40725741	40725837	0	-	0	gene_id "ENSMUSG00000038446.9"; transcript_id "ENSMUST00000044166.9"; gene_type "protein_coding"; gene_name "Cdc40"; transcript_type "protein_coding"; transcript_name "Cdc40-201"; exon_number 6; exon_id "ENSMUSE00000299396.4"; level 2; protein_id "ENSMUSP00000044305.8"; transcript_support_level "1"; mgi_id "MGI:1918963"; tag "basic"; tag "Ensembl_canonical"; tag "GENCODE_Primary"; tag "appris_principal_1"; tag "CCDS"; ccdsid "CCDS48546.1"; havana_gene "OTTMUSG00000063435.1"; havana_transcript "OTTMUST00000154555.1";
chr10	HAVANA	exon	40725741	40725837	0	-	.	gene_id "ENSMUSG00000038446.9"; transcript_id "ENSMUST00000215625.2"; gene_type "protein_coding"; gene_name "Cdc40"; transcript_type "retained_intron"; transcript_name "Cdc40-204"; exon_number 6; exon_id "ENSMUSE00001402343.2"; level 2; transcript_support_level "1"; mgi_id "MGI:1918963"; havana_gene "OTTMUSG00000063435.1"; havana_transcript "OTTMUST00000154558.1";
chr10	HAVANA	exon	40725741	40725837	0	-	.	gene_id "ENSMUSG00000038446.9"; transcript_id "ENSMUST00000215051.2"; gene_type "protein_coding"; gene_name "Cdc40"; transcript_type "retained_intron"; transcript_name "Cdc40-202"; exon_number 6; exon_id "ENSMUSE00001402343.2"; level 2; transcript_support_level "1"; mgi_id "MGI:1918963"; havana_gene "OTTMUSG00000063435.1"; havana_transcript "OTTMUST00000154559.1";
chr10	ENSEMBL_gcm37	exon	40725741	40725837	0.29300442574876	-	.	gene_id "ENSMUSG00000038446.9"; transcript_id "ENSMUSG00000038446.9_tx_2"; exon_id "chr10_40725741_40725837_-"; exonnum "7"; txlen "3415";
chr10	HAVANA	exon	40726926	40727065	0	-	.	gene_id "ENSMUSG00000038446.9"; transcript_id "ENSMUST00000044166.9"; gene_type "protein_coding"; gene_name "Cdc40"; transcript_type "protein_coding"; transcript_name "Cdc40-201"; exon_number 5; exon_id "ENSMUSE00000299405.4"; level 2; protein_id "ENSMUSP00000044305.8"; transcript_support_level "1"; mgi_id "MGI:1918963"; tag "basic"; tag "Ensembl_canonical"; tag "GENCODE_Primary"; tag "appris_principal_1"; tag "CCDS"; ccdsid "CCDS48546.1"; havana_gene "OTTMUSG00000063435.1"; havana_transcript "OTTMUST00000154555.1";
chr10	HAVANA	CDS	40726926	40727065	0	-	2	gene_id "ENSMUSG00000038446.9"; transcript_id "ENSMUST00000044166.9"; gene_type "protein_coding"; gene_name "Cdc40"; transcript_type "protein_coding"; transcript_name "Cdc40-201"; exon_number 5; exon_id "ENSMUSE00000299405.4"; level 2; protein_id "ENSMUSP00000044305.8"; transcript_support_level "1"; mgi_id "MGI:1918963"; tag "basic"; tag "Ensembl_canonical"; tag "GENCODE_Primary"; tag "appris_principal_1"; tag "CCDS"; ccdsid "CCDS48546.1"; havana_gene "OTTMUSG00000063435.1"; havana_transcript "OTTMUST00000154555.1";
chr10	HAVANA	exon	40726926	40727065	0	-	.	gene_id "ENSMUSG00000038446.9"; transcript_id "ENSMUST00000215625.2"; gene_type "protein_coding"; gene_name "Cdc40"; transcript_type "retained_intron"; transcript_name "Cdc40-204"; exon_number 5; exon_id "ENSMUSE00001403406.2"; level 2; transcript_support_level "1"; mgi_id "MGI:1918963"; havana_gene "OTTMUSG00000063435.1"; havana_transcript "OTTMUST00000154558.1";
chr10	HAVANA	exon	40726926	40727065	0	-	.	gene_id "ENSMUSG00000038446.9"; transcript_id "ENSMUST00000215051.2"; gene_type "protein_coding"; gene_name "Cdc40"; transcript_type "retained_intron"; transcript_name "Cdc40-202"; exon_number 5; exon_id "ENSMUSE00001403406.2"; level 2; transcript_support_level "1"; mgi_id "MGI:1918963"; havana_gene "OTTMUSG00000063435.1"; havana_transcript "OTTMUST00000154559.1";
chr10	ENSEMBL_gcm37	exon	40726926	40727065	0.29300442574876	-	.	gene_id "ENSMUSG00000038446.9"; transcript_id "ENSMUSG00000038446.9_tx_2"; exon_id "chr10_40726926_40727065_-"; exonnum "6"; txlen "3415";
chr10	HAVANA	exon	40728493	40728576	0	-	.	gene_id "ENSMUSG00000038446.9"; transcript_id "ENSMUST00000044166.9"; gene_type "protein_coding"; gene_name "Cdc40"; transcript_type "protein_coding"; transcript_name "Cdc40-201"; exon_number 4; exon_id "ENSMUSE00000299414.4"; level 2; protein_id "ENSMUSP00000044305.8"; transcript_support_level "1"; mgi_id "MGI:1918963"; tag "basic"; tag "Ensembl_canonical"; tag "GENCODE_Primary"; tag "appris_principal_1"; tag "CCDS"; ccdsid "CCDS48546.1"; havana_gene "OTTMUSG00000063435.1"; havana_transcript "OTTMUST00000154555.1";
chr10	HAVANA	CDS	40728493	40728576	0	-	2	gene_id "ENSMUSG00000038446.9"; transcript_id "ENSMUST00000044166.9"; gene_type "protein_coding"; gene_name "Cdc40"; transcript_type "protein_coding"; transcript_name "Cdc40-201"; exon_number 4; exon_id "ENSMUSE00000299414.4"; level 2; protein_id "ENSMUSP00000044305.8"; transcript_support_level "1"; mgi_id "MGI:1918963"; tag "basic"; tag "Ensembl_canonical"; tag "GENCODE_Primary"; tag "appris_principal_1"; tag "CCDS"; ccdsid "CCDS48546.1"; havana_gene "OTTMUSG00000063435.1"; havana_transcript "OTTMUST00000154555.1";
chr10	HAVANA	exon	40728493	40728576	0	-	.	gene_id "ENSMUSG00000038446.9"; transcript_id "ENSMUST00000215625.2"; gene_type "protein_coding"; gene_name "Cdc40"; transcript_type "retained_intron"; transcript_name "Cdc40-204"; exon_number 4; exon_id "ENSMUSE00001399238.2"; level 2; transcript_support_level "1"; mgi_id "MGI:1918963"; havana_gene "OTTMUSG00000063435.1"; havana_transcript "OTTMUST00000154558.1";
chr10	HAVANA	exon	40728493	40728576	0	-	.	gene_id "ENSMUSG00000038446.9"; transcript_id "ENSMUST00000215051.2"; gene_type "protein_coding"; gene_name "Cdc40"; transcript_type "retained_intron"; transcript_name "Cdc40-202"; exon_number 4; exon_id "ENSMUSE00001399238.2"; level 2; transcript_support_level "1"; mgi_id "MGI:1918963"; havana_gene "OTTMUSG00000063435.1"; havana_transcript "OTTMUST00000154559.1";
chr10	ENSEMBL_gcm37	exon	40728493	40728576	0.29300442574876	-	.	gene_id "ENSMUSG00000038446.9"; transcript_id "ENSMUSG00000038446.9_tx_2"; exon_id "chr10_40728493_40728576_-"; exonnum "5"; txlen "3415";
chr10	HAVANA	exon	40732371	40733672	0	-	.	gene_id "ENSMUSG00000038446.9"; transcript_id "ENSMUST00000215441.2"; gene_type "protein_coding"; gene_name "Cdc40"; transcript_type "retained_intron"; transcript_name "Cdc40-203"; exon_number 3; exon_id "ENSMUSE00001402879.2"; level 2; transcript_support_level "1"; mgi_id "MGI:1918963"; havana_gene "OTTMUSG00000063435.1"; havana_transcript "OTTMUST00000154560.1";
chr10	HAVANA	transcript	40732371	40759136	0	-	.	gene_id "ENSMUSG00000038446.9"; transcript_id "ENSMUST00000215441.2"; gene_type "protein_coding"; gene_name "Cdc40"; transcript_type "retained_intron"; transcript_name "Cdc40-203"; level 2; transcript_support_level "1"; mgi_id "MGI:1918963"; havana_gene "OTTMUSG00000063435.1"; havana_transcript "OTTMUST00000154560.1";
chr10	HAVANA	exon	40733543	40733672	0	-	.	gene_id "ENSMUSG00000038446.9"; transcript_id "ENSMUST00000044166.9"; gene_type "protein_coding"; gene_name "Cdc40"; transcript_type "protein_coding"; transcript_name "Cdc40-201"; exon_number 3; exon_id "ENSMUSE00000299423.4"; level 2; protein_id "ENSMUSP00000044305.8"; transcript_support_level "1"; mgi_id "MGI:1918963"; tag "basic"; tag "Ensembl_canonical"; tag "GENCODE_Primary"; tag "appris_principal_1"; tag "CCDS"; ccdsid "CCDS48546.1"; havana_gene "OTTMUSG00000063435.1"; havana_transcript "OTTMUST00000154555.1";
chr10	HAVANA	CDS	40733543	40733672	0	-	0	gene_id "ENSMUSG00000038446.9"; transcript_id "ENSMUST00000044166.9"; gene_type "protein_coding"; gene_name "Cdc40"; transcript_type "protein_coding"; transcript_name "Cdc40-201"; exon_number 3; exon_id "ENSMUSE00000299423.4"; level 2; protein_id "ENSMUSP00000044305.8"; transcript_support_level "1"; mgi_id "MGI:1918963"; tag "basic"; tag "Ensembl_canonical"; tag "GENCODE_Primary"; tag "appris_principal_1"; tag "CCDS"; ccdsid "CCDS48546.1"; havana_gene "OTTMUSG00000063435.1"; havana_transcript "OTTMUST00000154555.1";
chr10	HAVANA	exon	40733543	40733672	0	-	.	gene_id "ENSMUSG00000038446.9"; transcript_id "ENSMUST00000215625.2"; gene_type "protein_coding"; gene_name "Cdc40"; transcript_type "retained_intron"; transcript_name "Cdc40-204"; exon_number 3; exon_id "ENSMUSE00001399950.2"; level 2; transcript_support_level "1"; mgi_id "MGI:1918963"; havana_gene "OTTMUSG00000063435.1"; havana_transcript "OTTMUST00000154558.1";
chr10	HAVANA	exon	40733543	40733672	0	-	.	gene_id "ENSMUSG00000038446.9"; transcript_id "ENSMUST00000215051.2"; gene_type "protein_coding"; gene_name "Cdc40"; transcript_type "retained_intron"; transcript_name "Cdc40-202"; exon_number 3; exon_id "ENSMUSE00001399950.2"; level 2; transcript_support_level "1"; mgi_id "MGI:1918963"; havana_gene "OTTMUSG00000063435.1"; havana_transcript "OTTMUST00000154559.1";
chr10	ENSEMBL_gcm37	exon	40733543	40733672	0.29300442574876	-	.	gene_id "ENSMUSG00000038446.9"; transcript_id "ENSMUSG00000038446.9_tx_2"; exon_id "chr10_40733543_40733672_-"; exonnum "4"; txlen "3415";
chr10	HAVANA	exon	40743820	40743906	0	-	.	gene_id "ENSMUSG00000038446.9"; transcript_id "ENSMUST00000044166.9"; gene_type "protein_coding"; gene_name "Cdc40"; transcript_type "protein_coding"; transcript_name "Cdc40-201"; exon_number 2; exon_id "ENSMUSE00000299432.4"; level 2; protein_id "ENSMUSP00000044305.8"; transcript_support_level "1"; mgi_id "MGI:1918963"; tag "basic"; tag "Ensembl_canonical"; tag "GENCODE_Primary"; tag "appris_principal_1"; tag "CCDS"; ccdsid "CCDS48546.1"; havana_gene "OTTMUSG00000063435.1"; havana_transcript "OTTMUST00000154555.1";
chr10	HAVANA	CDS	40743820	40743906	0	-	0	gene_id "ENSMUSG00000038446.9"; transcript_id "ENSMUST00000044166.9"; gene_type "protein_coding"; gene_name "Cdc40"; transcript_type "protein_coding"; transcript_name "Cdc40-201"; exon_number 2; exon_id "ENSMUSE00000299432.4"; level 2; protein_id "ENSMUSP00000044305.8"; transcript_support_level "1"; mgi_id "MGI:1918963"; tag "basic"; tag "Ensembl_canonical"; tag "GENCODE_Primary"; tag "appris_principal_1"; tag "CCDS"; ccdsid "CCDS48546.1"; havana_gene "OTTMUSG00000063435.1"; havana_transcript "OTTMUST00000154555.1";
chr10	HAVANA	exon	40743820	40743906	0	-	.	gene_id "ENSMUSG00000038446.9"; transcript_id "ENSMUST00000215625.2"; gene_type "protein_coding"; gene_name "Cdc40"; transcript_type "retained_intron"; transcript_name "Cdc40-204"; exon_number 2; exon_id "ENSMUSE00001403262.2"; level 2; transcript_support_level "1"; mgi_id "MGI:1918963"; havana_gene "OTTMUSG00000063435.1"; havana_transcript "OTTMUST00000154558.1";
chr10	HAVANA	exon	40743820	40743906	0	-	.	gene_id "ENSMUSG00000038446.9"; transcript_id "ENSMUST00000215051.2"; gene_type "protein_coding"; gene_name "Cdc40"; transcript_type "retained_intron"; transcript_name "Cdc40-202"; exon_number 2; exon_id "ENSMUSE00001403262.2"; level 2; transcript_support_level "1"; mgi_id "MGI:1918963"; havana_gene "OTTMUSG00000063435.1"; havana_transcript "OTTMUST00000154559.1";
chr10	HAVANA	exon	40743820	40743906	0	-	.	gene_id "ENSMUSG00000038446.9"; transcript_id "ENSMUST00000215441.2"; gene_type "protein_coding"; gene_name "Cdc40"; transcript_type "retained_intron"; transcript_name "Cdc40-203"; exon_number 2; exon_id "ENSMUSE00001403262.2"; level 2; transcript_support_level "1"; mgi_id "MGI:1918963"; havana_gene "OTTMUSG00000063435.1"; havana_transcript "OTTMUST00000154560.1";
chr10	ENSEMBL_gcm37	exon	40743820	40743906	0.29300442574876	-	.	gene_id "ENSMUSG00000038446.9"; transcript_id "ENSMUSG00000038446.9_tx_2"; exon_id "chr10_40743820_40743906_-"; exonnum "3"; txlen "3415";
chr10	sragcm37_mid	exon	40746018	40746100	0.29300442574876	-	.	gene_id "ENSMUSG00000038446.9"; transcript_id "ENSMUSG00000038446.9_tx_2"; exon_id "chr10_40746018_40746100_-"; exonnum "2"; txlen "3415";
chr10	ENSEMBL	gene	40751636	40751878	0	-	.	gene_id "ENSMUSG00002076954.1"; gene_type "misc_RNA"; gene_name "Gm54942"; level 3; mgi_id "MGI:6846359";
chr10	ENSEMBL	transcript	40751636	40751878	0	-	.	gene_id "ENSMUSG00002076954.1"; transcript_id "ENSMUST00020183531.1"; gene_type "misc_RNA"; gene_name "Gm54942"; transcript_type "misc_RNA"; transcript_name "Gm54942-201"; level 3; mgi_id "MGI:6846359"; tag "basic"; tag "Ensembl_canonical"; tag "GENCODE_Primary";
chr10	ENSEMBL	exon	40751636	40751878	0	-	.	gene_id "ENSMUSG00002076954.1"; transcript_id "ENSMUST00020183531.1"; gene_type "misc_RNA"; gene_name "Gm54942"; transcript_type "misc_RNA"; transcript_name "Gm54942-201"; exon_number 1; exon_id "ENSMUSE00011468784.1"; level 3; mgi_id "MGI:6846359"; tag "basic"; tag "Ensembl_canonical"; tag "GENCODE_Primary";
chr10	HAVANA	CDS	40758883	40759071	0	-	0	gene_id "ENSMUSG00000038446.9"; transcript_id "ENSMUST00000044166.9"; gene_type "protein_coding"; gene_name "Cdc40"; transcript_type "protein_coding"; transcript_name "Cdc40-201"; exon_number 1; exon_id "ENSMUSE00001402487.2"; level 2; protein_id "ENSMUSP00000044305.8"; transcript_support_level "1"; mgi_id "MGI:1918963"; tag "basic"; tag "Ensembl_canonical"; tag "GENCODE_Primary"; tag "appris_principal_1"; tag "CCDS"; ccdsid "CCDS48546.1"; havana_gene "OTTMUSG00000063435.1"; havana_transcript "OTTMUST00000154555.1";
chr10	HAVANA	exon	40758883	40759088	0	-	.	gene_id "ENSMUSG00000038446.9"; transcript_id "ENSMUST00000215051.2"; gene_type "protein_coding"; gene_name "Cdc40"; transcript_type "retained_intron"; transcript_name "Cdc40-202"; exon_number 1; exon_id "ENSMUSE00001394746.2"; level 2; transcript_support_level "1"; mgi_id "MGI:1918963"; havana_gene "OTTMUSG00000063435.1"; havana_transcript "OTTMUST00000154559.1";
chr10	HAVANA	exon	40758883	40759105	0	-	.	gene_id "ENSMUSG00000038446.9"; transcript_id "ENSMUST00000215625.2"; gene_type "protein_coding"; gene_name "Cdc40"; transcript_type "retained_intron"; transcript_name "Cdc40-204"; exon_number 1; exon_id "ENSMUSE00001397325.2"; level 2; transcript_support_level "1"; mgi_id "MGI:1918963"; havana_gene "OTTMUSG00000063435.1"; havana_transcript "OTTMUST00000154558.1";
chr10	ENSEMBL_gcm37	exon	40758883	40759105	0.29300442574876	-	.	gene_id "ENSMUSG00000038446.9"; transcript_id "ENSMUSG00000038446.9_tx_2"; exon_id "chr10_40758883_40759105_-"; exonnum "1"; txlen "3415";
chr10	HAVANA	exon	40758883	40759136	0	-	.	gene_id "ENSMUSG00000038446.9"; transcript_id "ENSMUST00000215441.2"; gene_type "protein_coding"; gene_name "Cdc40"; transcript_type "retained_intron"; transcript_name "Cdc40-203"; exon_number 1; exon_id "ENSMUSE00000909763.3"; level 2; transcript_support_level "1"; mgi_id "MGI:1918963"; havana_gene "OTTMUSG00000063435.1"; havana_transcript "OTTMUST00000154560.1";
chr10	HAVANA	exon	40758883	40759307	0	-	.	gene_id "ENSMUSG00000038446.9"; transcript_id "ENSMUST00000044166.9"; gene_type "protein_coding"; gene_name "Cdc40"; transcript_type "protein_coding"; transcript_name "Cdc40-201"; exon_number 1; exon_id "ENSMUSE00001402487.2"; level 2; protein_id "ENSMUSP00000044305.8"; transcript_support_level "1"; mgi_id "MGI:1918963"; tag "basic"; tag "Ensembl_canonical"; tag "GENCODE_Primary"; tag "appris_principal_1"; tag "CCDS"; ccdsid "CCDS48546.1"; havana_gene "OTTMUSG00000063435.1"; havana_transcript "OTTMUST00000154555.1";
chr10	HAVANA	start_codon	40759069	40759071	0	-	0	gene_id "ENSMUSG00000038446.9"; transcript_id "ENSMUST00000044166.9"; gene_type "protein_coding"; gene_name "Cdc40"; transcript_type "protein_coding"; transcript_name "Cdc40-201"; exon_number 1; exon_id "ENSMUSE00001402487.2"; level 2; protein_id "ENSMUSP00000044305.8"; transcript_support_level "1"; mgi_id "MGI:1918963"; tag "basic"; tag "Ensembl_canonical"; tag "GENCODE_Primary"; tag "appris_principal_1"; tag "CCDS"; ccdsid "CCDS48546.1"; havana_gene "OTTMUSG00000063435.1"; havana_transcript "OTTMUST00000154555.1";
chr10	HAVANA	UTR	40759072	40759307	0	-	.	gene_id "ENSMUSG00000038446.9"; transcript_id "ENSMUST00000044166.9"; gene_type "protein_coding"; gene_name "Cdc40"; transcript_type "protein_coding"; transcript_name "Cdc40-201"; exon_number 1; exon_id "ENSMUSE00001402487.2"; level 2; protein_id "ENSMUSP00000044305.8"; transcript_support_level "1"; mgi_id "MGI:1918963"; tag "basic"; tag "Ensembl_canonical"; tag "GENCODE_Primary"; tag "appris_principal_1"; tag "CCDS"; ccdsid "CCDS48546.1"; havana_gene "OTTMUSG00000063435.1"; havana_transcript "OTTMUST00000154555.1";
chr10	sragcm37_es	exon	40768021	40768208	0.00696373864297792	-	.	gene_id "sragcm37_gene_64730"; transcript_id "sragcm37_gene_64730_tx_2"; exon_id "chr10_40768021_40768208_-"; exonnum "3"; txlen "780";
chr10	sragcm37_es	exon	40768021	40768208	0.00487461705008455	-	.	gene_id "sragcm37_gene_64730"; transcript_id "sragcm37_gene_64730_tx_4"; exon_id "chr10_40768021_40768208_-"; exonnum "4"; txlen "906";
chr10	sragcm37_es	exon	40768050	40768189	0.0125347295573603	-	.	gene_id "sragcm37_gene_64730"; transcript_id "sragcm37_gene_64730_tx_1"; exon_id "chr10_40768050_40768189_-"; exonnum "3"; txlen "732";
chr10	sragcm37_es	exon	40768050	40768189	0.00487461705008455	-	.	gene_id "sragcm37_gene_64730"; transcript_id "sragcm37_gene_64730_tx_3"; exon_id "chr10_40768050_40768189_-"; exonnum "4"; txlen "858";
chr10	sragcm37_mid	exon	40769549	40770024	0.0125347295573603	-	.	gene_id "sragcm37_gene_64730"; transcript_id "sragcm37_gene_64730_tx_1"; exon_id "chr10_40769549_40770024_-"; exonnum "2"; txlen "732";
chr10	sragcm37_mid	exon	40769549	40770024	0.00696373864297792	-	.	gene_id "sragcm37_gene_64730"; transcript_id "sragcm37_gene_64730_tx_2"; exon_id "chr10_40769549_40770024_-"; exonnum "2"; txlen "780";
chr10	sragcm37_mid	exon	40769549	40770024	0.00487461705008455	-	.	gene_id "sragcm37_gene_64730"; transcript_id "sragcm37_gene_64730_tx_3"; exon_id "chr10_40769549_40770024_-"; exonnum "3"; txlen "858";
chr10	sragcm37_mid	exon	40769549	40770024	0.00487461705008455	-	.	gene_id "sragcm37_gene_64730"; transcript_id "sragcm37_gene_64730_tx_4"; exon_id "chr10_40769549_40770024_-"; exonnum "3"; txlen "906";
chr10	sragcm37_mid	exon	40772044	40772169	0.00487461705008455	-	.	gene_id "sragcm37_gene_64730"; transcript_id "sragcm37_gene_64730_tx_3"; exon_id "chr10_40772044_40772169_-"; exonnum "2"; txlen "858";
chr10	sragcm37_mid	exon	40772044	40772169	0.00487461705008455	-	.	gene_id "sragcm37_gene_64730"; transcript_id "sragcm37_gene_64730_tx_4"; exon_id "chr10_40772044_40772169_-"; exonnum "2"; txlen "906";
chr10	sragcm37_ss	exon	40777022	40777137	0.0125347295573603	-	.	gene_id "sragcm37_gene_64730"; transcript_id "sragcm37_gene_64730_tx_1"; exon_id "chr10_40777022_40777137_-"; exonnum "1"; txlen "732";
chr10	sragcm37_ss	exon	40777022	40777137	0.00696373864297792	-	.	gene_id "sragcm37_gene_64730"; transcript_id "sragcm37_gene_64730_tx_2"; exon_id "chr10_40777022_40777137_-"; exonnum "1"; txlen "780";
chr10	sragcm37_ss	exon	40777022	40777137	0.00487461705008455	-	.	gene_id "sragcm37_gene_64730"; transcript_id "sragcm37_gene_64730_tx_3"; exon_id "chr10_40777022_40777137_-"; exonnum "1"; txlen "858";
chr10	sragcm37_ss	exon	40777022	40777137	0.00487461705008455	-	.	gene_id "sragcm37_gene_64730"; transcript_id "sragcm37_gene_64730_tx_4"; exon_id "chr10_40777022_40777137_-"; exonnum "1"; txlen "906";
chr10	HAVANA	exon	40910660	40911462	0	-	.	gene_id "ENSMUSG00000144093.1"; transcript_id "ENSMUST00000381091.1"; gene_type "lncRNA"; gene_name "ENSMUSG00000144093"; transcript_type "lncRNA"; transcript_name "ENSMUST00000381091"; exon_number 2; exon_id "ENSMUSE00001749276.1"; level 2; tag "basic"; tag "Ensembl_canonical"; tag "GENCODE_Primary"; tag "TAGENE";
chr10	HAVANA	gene	40910660	40912041	0	-	.	gene_id "ENSMUSG00000144093.1"; gene_type "lncRNA"; gene_name "ENSMUSG00000144093"; level 2;
chr10	HAVANA	transcript	40910660	40912041	0	-	.	gene_id "ENSMUSG00000144093.1"; transcript_id "ENSMUST00000381091.1"; gene_type "lncRNA"; gene_name "ENSMUSG00000144093"; transcript_type "lncRNA"; transcript_name "ENSMUST00000381091"; level 2; tag "basic"; tag "Ensembl_canonical"; tag "GENCODE_Primary"; tag "TAGENE";
chr10	HAVANA	exon	40911968	40912041	0	-	.	gene_id "ENSMUSG00000144093.1"; transcript_id "ENSMUST00000381091.1"; gene_type "lncRNA"; gene_name "ENSMUSG00000144093"; transcript_type "lncRNA"; transcript_name "ENSMUST00000381091"; exon_number 1; exon_id "ENSMUSE00001749277.1"; level 2; tag "basic"; tag "Ensembl_canonical"; tag "GENCODE_Primary"; tag "TAGENE";
chr10	HAVANA	exon	40917382	40917559	0	-	.	gene_id "ENSMUSG00000144124.1"; transcript_id "ENSMUST00000381350.1"; gene_type "lncRNA"; gene_name "ENSMUSG00000144124"; transcript_type "lncRNA"; transcript_name "ENSMUST00000381350"; exon_number 2; exon_id "ENSMUSE00001749734.1"; level 2; tag "basic"; tag "Ensembl_canonical"; tag "GENCODE_Primary"; tag "TAGENE";
chr10	HAVANA	gene	40917382	40918451	0	-	.	gene_id "ENSMUSG00000144124.1"; gene_type "lncRNA"; gene_name "ENSMUSG00000144124"; level 2;
chr10	HAVANA	transcript	40917382	40918451	0	-	.	gene_id "ENSMUSG00000144124.1"; transcript_id "ENSMUST00000381350.1"; gene_type "lncRNA"; gene_name "ENSMUSG00000144124"; transcript_type "lncRNA"; transcript_name "ENSMUST00000381350"; level 2; tag "basic"; tag "Ensembl_canonical"; tag "GENCODE_Primary"; tag "TAGENE";
chr10	HAVANA	exon	40918228	40918451	0	-	.	gene_id "ENSMUSG00000144124.1"; transcript_id "ENSMUST00000381350.1"; gene_type "lncRNA"; gene_name "ENSMUSG00000144124"; transcript_type "lncRNA"; transcript_name "ENSMUST00000381350"; exon_number 1; exon_id "ENSMUSE00001749735.1"; level 2; tag "basic"; tag "Ensembl_canonical"; tag "GENCODE_Primary"; tag "TAGENE";
chr10	HAVANA	exon	40922837	40924627	0	-	.	gene_id "ENSMUSG00000110889.2"; transcript_id "ENSMUST00000216401.2"; gene_type "processed_pseudogene"; gene_name "Gm19611"; transcript_type "processed_pseudogene"; transcript_name "Gm19611-201"; exon_number 2; exon_id "ENSMUSE00001403956.2"; level 2; transcript_support_level "NA"; mgi_id "MGI:5011796"; ont "PGO:0000004"; tag "basic"; tag "Ensembl_canonical"; tag "GENCODE_Primary"; havana_gene "OTTMUSG00000063437.1"; havana_transcript "OTTMUST00000154562.1";
chr10	HAVANA	gene	40922837	40925100	0	-	.	gene_id "ENSMUSG00000110889.2"; gene_type "processed_pseudogene"; gene_name "Gm19611"; level 2; mgi_id "MGI:5011796"; havana_gene "OTTMUSG00000063437.1";
chr10	HAVANA	transcript	40922837	40925100	0	-	.	gene_id "ENSMUSG00000110889.2"; transcript_id "ENSMUST00000216401.2"; gene_type "processed_pseudogene"; gene_name "Gm19611"; transcript_type "processed_pseudogene"; transcript_name "Gm19611-201"; level 2; transcript_support_level "NA"; mgi_id "MGI:5011796"; ont "PGO:0000004"; tag "basic"; tag "Ensembl_canonical"; tag "GENCODE_Primary"; havana_gene "OTTMUSG00000063437.1"; havana_transcript "OTTMUST00000154562.1";
chr10	HAVANA	exon	40925027	40925100	0	-	.	gene_id "ENSMUSG00000110889.2"; transcript_id "ENSMUST00000216401.2"; gene_type "processed_pseudogene"; gene_name "Gm19611"; transcript_type "processed_pseudogene"; transcript_name "Gm19611-201"; exon_number 1; exon_id "ENSMUSE00001402135.2"; level 2; transcript_support_level "NA"; mgi_id "MGI:5011796"; ont "PGO:0000004"; tag "basic"; tag "Ensembl_canonical"; tag "GENCODE_Primary"; havana_gene "OTTMUSG00000063437.1"; havana_transcript "OTTMUST00000154562.1";
chr10	HAVANA	UTR	40945973	40946491	0	-	.	gene_id "ENSMUSG00000046922.8"; transcript_id "ENSMUST00000061796.8"; gene_type "protein_coding"; gene_name "Gpr6"; transcript_type "protein_coding"; transcript_name "Gpr6-201"; exon_number 2; exon_id "ENSMUSE00000348847.9"; level 2; protein_id "ENSMUSP00000057323.7"; transcript_support_level "1"; mgi_id "MGI:2155249"; tag "basic"; tag "Ensembl_canonical"; tag "GENCODE_Primary"; tag "appris_principal_1"; tag "CCDS"; ccdsid "CCDS23802.1"; havana_gene "OTTMUSG00000063438.1"; havana_transcript "OTTMUST00000154563.1";
chr10	HAVANA	exon	40945973	40947599	0	-	.	gene_id "ENSMUSG00000046922.8"; transcript_id "ENSMUST00000061796.8"; gene_type "protein_coding"; gene_name "Gpr6"; transcript_type "protein_coding"; transcript_name "Gpr6-201"; exon_number 2; exon_id "ENSMUSE00000348847.9"; level 2; protein_id "ENSMUSP00000057323.7"; transcript_support_level "1"; mgi_id "MGI:2155249"; tag "basic"; tag "Ensembl_canonical"; tag "GENCODE_Primary"; tag "appris_principal_1"; tag "CCDS"; ccdsid "CCDS23802.1"; havana_gene "OTTMUSG00000063438.1"; havana_transcript "OTTMUST00000154563.1";
chr10	ENSEMBL_gcm37	exon	40945973	40947599	0.00846025372982588	-	.	gene_id "ENSMUSG00000046922.8"; transcript_id "ENSMUSG00000046922.8_tx_1"; exon_id "chr10_40945973_40947599_-"; exonnum "3"; txlen "2317";
chr10	ENSEMBL_gcm37	exon	40945973	40947599	0.00841689444119206	-	.	gene_id "ENSMUSG00000046922.8"; transcript_id "ENSMUSG00000046922.8_tx_2"; exon_id "chr10_40945973_40947599_-"; exonnum "3"; txlen "2322";
chr10	HAVANA	gene	40945973	40948281	0	-	.	gene_id "ENSMUSG00000046922.8"; gene_type "protein_coding"; gene_name "Gpr6"; level 2; mgi_id "MGI:2155249"; havana_gene "OTTMUSG00000063438.1";
chr10	HAVANA	transcript	40945973	40948281	0	-	.	gene_id "ENSMUSG00000046922.8"; transcript_id "ENSMUST00000061796.8"; gene_type "protein_coding"; gene_name "Gpr6"; transcript_type "protein_coding"; transcript_name "Gpr6-201"; level 2; protein_id "ENSMUSP00000057323.7"; transcript_support_level "1"; mgi_id "MGI:2155249"; tag "basic"; tag "Ensembl_canonical"; tag "GENCODE_Primary"; tag "appris_principal_1"; tag "CCDS"; ccdsid "CCDS23802.1"; havana_gene "OTTMUSG00000063438.1"; havana_transcript "OTTMUST00000154563.1";
chr10	HAVANA	stop_codon	40946489	40946491	0	-	0	gene_id "ENSMUSG00000046922.8"; transcript_id "ENSMUST00000061796.8"; gene_type "protein_coding"; gene_name "Gpr6"; transcript_type "protein_coding"; transcript_name "Gpr6-201"; exon_number 2; exon_id "ENSMUSE00000348847.9"; level 2; protein_id "ENSMUSP00000057323.7"; transcript_support_level "1"; mgi_id "MGI:2155249"; tag "basic"; tag "Ensembl_canonical"; tag "GENCODE_Primary"; tag "appris_principal_1"; tag "CCDS"; ccdsid "CCDS23802.1"; havana_gene "OTTMUSG00000063438.1"; havana_transcript "OTTMUST00000154563.1";
chr10	HAVANA	CDS	40946492	40947580	0	-	0	gene_id "ENSMUSG00000046922.8"; transcript_id "ENSMUST00000061796.8"; gene_type "protein_coding"; gene_name "Gpr6"; transcript_type "protein_coding"; transcript_name "Gpr6-201"; exon_number 2; exon_id "ENSMUSE00000348847.9"; level 2; protein_id "ENSMUSP00000057323.7"; transcript_support_level "1"; mgi_id "MGI:2155249"; tag "basic"; tag "Ensembl_canonical"; tag "GENCODE_Primary"; tag "appris_principal_1"; tag "CCDS"; ccdsid "CCDS23802.1"; havana_gene "OTTMUSG00000063438.1"; havana_transcript "OTTMUST00000154563.1";
chr10	HAVANA	start_codon	40947578	40947580	0	-	0	gene_id "ENSMUSG00000046922.8"; transcript_id "ENSMUST00000061796.8"; gene_type "protein_coding"; gene_name "Gpr6"; transcript_type "protein_coding"; transcript_name "Gpr6-201"; exon_number 2; exon_id "ENSMUSE00000348847.9"; level 2; protein_id "ENSMUSP00000057323.7"; transcript_support_level "1"; mgi_id "MGI:2155249"; tag "basic"; tag "Ensembl_canonical"; tag "GENCODE_Primary"; tag "appris_principal_1"; tag "CCDS"; ccdsid "CCDS23802.1"; havana_gene "OTTMUSG00000063438.1"; havana_transcript "OTTMUST00000154563.1";
chr10	HAVANA	UTR	40947581	40947599	0	-	.	gene_id "ENSMUSG00000046922.8"; transcript_id "ENSMUST00000061796.8"; gene_type "protein_coding"; gene_name "Gpr6"; transcript_type "protein_coding"; transcript_name "Gpr6-201"; exon_number 2; exon_id "ENSMUSE00000348847.9"; level 2; protein_id "ENSMUSP00000057323.7"; transcript_support_level "1"; mgi_id "MGI:2155249"; tag "basic"; tag "Ensembl_canonical"; tag "GENCODE_Primary"; tag "appris_principal_1"; tag "CCDS"; ccdsid "CCDS23802.1"; havana_gene "OTTMUSG00000063438.1"; havana_transcript "OTTMUST00000154563.1";
chr10	HAVANA	exon	40948123	40948281	0	-	.	gene_id "ENSMUSG00000046922.8"; transcript_id "ENSMUST00000061796.8"; gene_type "protein_coding"; gene_name "Gpr6"; transcript_type "protein_coding"; transcript_name "Gpr6-201"; exon_number 1; exon_id "ENSMUSE00000666473.2"; level 2; protein_id "ENSMUSP00000057323.7"; transcript_support_level "1"; mgi_id "MGI:2155249"; tag "basic"; tag "Ensembl_canonical"; tag "GENCODE_Primary"; tag "appris_principal_1"; tag "CCDS"; ccdsid "CCDS23802.1"; havana_gene "OTTMUSG00000063438.1"; havana_transcript "OTTMUST00000154563.1";
chr10	HAVANA	UTR	40948123	40948281	0	-	.	gene_id "ENSMUSG00000046922.8"; transcript_id "ENSMUST00000061796.8"; gene_type "protein_coding"; gene_name "Gpr6"; transcript_type "protein_coding"; transcript_name "Gpr6-201"; exon_number 1; exon_id "ENSMUSE00000666473.2"; level 2; protein_id "ENSMUSP00000057323.7"; transcript_support_level "1"; mgi_id "MGI:2155249"; tag "basic"; tag "Ensembl_canonical"; tag "GENCODE_Primary"; tag "appris_principal_1"; tag "CCDS"; ccdsid "CCDS23802.1"; havana_gene "OTTMUSG00000063438.1"; havana_transcript "OTTMUST00000154563.1";
chr10	sragcm37_mid	exon	40948123	40948687	0.00846025372982588	-	.	gene_id "ENSMUSG00000046922.8"; transcript_id "ENSMUSG00000046922.8_tx_1"; exon_id "chr10_40948123_40948687_-"; exonnum "2"; txlen "2317";
chr10	sragcm37_mid	exon	40948123	40948687	0.00841689444119206	-	.	gene_id "ENSMUSG00000046922.8"; transcript_id "ENSMUSG00000046922.8_tx_2"; exon_id "chr10_40948123_40948687_-"; exonnum "2"; txlen "2322";
chr10	sragcm37_ss	exon	40949600	40949724	0.00846025372982588	-	.	gene_id "ENSMUSG00000046922.8"; transcript_id "ENSMUSG00000046922.8_tx_1"; exon_id "chr10_40949600_40949724_-"; exonnum "1"; txlen "2317";
chr10	sragcm37_ss	exon	40951112	40951241	0.00841689444119206	-	.	gene_id "ENSMUSG00000046922.8"; transcript_id "ENSMUSG00000046922.8_tx_2"; exon_id "chr10_40951112_40951241_-"; exonnum "1"; txlen "2322";
chr10	sragcm37_es	exon	40978433	40978724	0.0637579753920299	-	.	gene_id "ENSMUSG00000111587.3"; transcript_id "ENSMUSG00000111587.3_tx_1"; exon_id "chr10_40978433_40978724_-"; exonnum "5"; txlen "1069";
chr10	sragcm37_es	exon	40978433	40978724	0.0637579753920299	-	.	gene_id "ENSMUSG00000111587.3"; transcript_id "ENSMUSG00000111587.3_tx_2"; exon_id "chr10_40978433_40978724_-"; exonnum "6"; txlen "1116";
chr10	sragcm37_es	exon	40978433	40978724	0.0382968697074239	-	.	gene_id "ENSMUSG00000111587.3"; transcript_id "ENSMUSG00000111587.3_tx_3"; exon_id "chr10_40978433_40978724_-"; exonnum "6"; txlen "1157";
chr10	sragcm37_es	exon	40978433	40978724	0.0382968697074239	-	.	gene_id "ENSMUSG00000111587.3"; transcript_id "ENSMUSG00000111587.3_tx_4"; exon_id "chr10_40978433_40978724_-"; exonnum "7"; txlen "1204";
chr10	sragcm37_es	exon	40978433	40978724	0.0107315404125199	-	.	gene_id "ENSMUSG00000111587.3"; transcript_id "ENSMUSG00000111587.3_tx_6"; exon_id "chr10_40978433_40978724_-"; exonnum "6"; txlen "736";
chr10	sragcm37_es	exon	40978433	40978724	0.0107315404125199	-	.	gene_id "ENSMUSG00000111587.3"; transcript_id "ENSMUSG00000111587.3_tx_7"; exon_id "chr10_40978433_40978724_-"; exonnum "5"; txlen "648";
chr10	HAVANA	exon	40979000	40979142	0	-	.	gene_id "ENSMUSG00000111587.3"; transcript_id "ENSMUST00000214352.2"; gene_type "lncRNA"; gene_name "Gm32338"; transcript_type "lncRNA"; transcript_name "Gm32338-201"; exon_number 5; exon_id "ENSMUSE00001399320.2"; level 2; transcript_support_level "5"; mgi_id "MGI:5591497"; tag "RNA_Seq_supported_only"; tag "basic"; tag "Ensembl_canonical"; tag "GENCODE_Primary"; havana_gene "OTTMUSG00000063440.1"; havana_transcript "OTTMUST00000154565.1";
chr10	ENSEMBL_gcm37	exon	40979000	40979142	0.0637579753920299	-	.	gene_id "ENSMUSG00000111587.3"; transcript_id "ENSMUSG00000111587.3_tx_1"; exon_id "chr10_40979000_40979142_-"; exonnum "4"; txlen "1069";
chr10	ENSEMBL_gcm37	exon	40979000	40979142	0.0637579753920299	-	.	gene_id "ENSMUSG00000111587.3"; transcript_id "ENSMUSG00000111587.3_tx_2"; exon_id "chr10_40979000_40979142_-"; exonnum "5"; txlen "1116";
chr10	ENSEMBL_gcm37	exon	40979000	40979142	0.0382968697074239	-	.	gene_id "ENSMUSG00000111587.3"; transcript_id "ENSMUSG00000111587.3_tx_3"; exon_id "chr10_40979000_40979142_-"; exonnum "5"; txlen "1157";
chr10	ENSEMBL_gcm37	exon	40979000	40979142	0.0382968697074239	-	.	gene_id "ENSMUSG00000111587.3"; transcript_id "ENSMUSG00000111587.3_tx_4"; exon_id "chr10_40979000_40979142_-"; exonnum "6"; txlen "1204";
chr10	ENSEMBL_gcm37	exon	40979000	40979142	0.0107315404125199	-	.	gene_id "ENSMUSG00000111587.3"; transcript_id "ENSMUSG00000111587.3_tx_6"; exon_id "chr10_40979000_40979142_-"; exonnum "5"; txlen "736";
chr10	ENSEMBL_gcm37	exon	40979000	40979142	0.0107315404125199	-	.	gene_id "ENSMUSG00000111587.3"; transcript_id "ENSMUSG00000111587.3_tx_7"; exon_id "chr10_40979000_40979142_-"; exonnum "4"; txlen "648";
chr10	HAVANA	gene	40979000	41014192	0	-	.	gene_id "ENSMUSG00000111587.3"; gene_type "lncRNA"; gene_name "Gm32338"; level 2; mgi_id "MGI:5591497"; havana_gene "OTTMUSG00000063440.1";
chr10	HAVANA	transcript	40979000	41014192	0	-	.	gene_id "ENSMUSG00000111587.3"; transcript_id "ENSMUST00000214352.2"; gene_type "lncRNA"; gene_name "Gm32338"; transcript_type "lncRNA"; transcript_name "Gm32338-201"; level 2; transcript_support_level "5"; mgi_id "MGI:5591497"; tag "RNA_Seq_supported_only"; tag "basic"; tag "Ensembl_canonical"; tag "GENCODE_Primary"; havana_gene "OTTMUSG00000063440.1"; havana_transcript "OTTMUST00000154565.1";
chr10	HAVANA	exon	40995120	40995207	0	-	.	gene_id "ENSMUSG00000111587.3"; transcript_id "ENSMUST00000214352.2"; gene_type "lncRNA"; gene_name "Gm32338"; transcript_type "lncRNA"; transcript_name "Gm32338-201"; exon_number 4; exon_id "ENSMUSE00001402646.2"; level 2; transcript_support_level "5"; mgi_id "MGI:5591497"; tag "RNA_Seq_supported_only"; tag "basic"; tag "Ensembl_canonical"; tag "GENCODE_Primary"; havana_gene "OTTMUSG00000063440.1"; havana_transcript "OTTMUST00000154565.1";
chr10	ENSEMBL_gcm37	exon	40995120	40995207	0.0382968697074239	-	.	gene_id "ENSMUSG00000111587.3"; transcript_id "ENSMUSG00000111587.3_tx_3"; exon_id "chr10_40995120_40995207_-"; exonnum "4"; txlen "1157";
chr10	ENSEMBL_gcm37	exon	40995120	40995207	0.0382968697074239	-	.	gene_id "ENSMUSG00000111587.3"; transcript_id "ENSMUSG00000111587.3_tx_4"; exon_id "chr10_40995120_40995207_-"; exonnum "5"; txlen "1204";
chr10	ENSEMBL_gcm37	exon	40995120	40995207	0.0107315404125199	-	.	gene_id "ENSMUSG00000111587.3"; transcript_id "ENSMUSG00000111587.3_tx_6"; exon_id "chr10_40995120_40995207_-"; exonnum "4"; txlen "736";
chr10	HAVANA	exon	41010675	41010739	0	-	.	gene_id "ENSMUSG00000111587.3"; transcript_id "ENSMUST00000214352.2"; gene_type "lncRNA"; gene_name "Gm32338"; transcript_type "lncRNA"; transcript_name "Gm32338-201"; exon_number 3; exon_id "ENSMUSE00001394527.2"; level 2; transcript_support_level "5"; mgi_id "MGI:5591497"; tag "RNA_Seq_supported_only"; tag "basic"; tag "Ensembl_canonical"; tag "GENCODE_Primary"; havana_gene "OTTMUSG00000063440.1"; havana_transcript "OTTMUST00000154565.1";
chr10	ENSEMBL_gcm37	exon	41010675	41010739	0.0637579753920299	-	.	gene_id "ENSMUSG00000111587.3"; transcript_id "ENSMUSG00000111587.3_tx_1"; exon_id "chr10_41010675_41010739_-"; exonnum "3"; txlen "1069";
chr10	ENSEMBL_gcm37	exon	41010675	41010739	0.0637579753920299	-	.	gene_id "ENSMUSG00000111587.3"; transcript_id "ENSMUSG00000111587.3_tx_2"; exon_id "chr10_41010675_41010739_-"; exonnum "4"; txlen "1116";
chr10	ENSEMBL_gcm37	exon	41010675	41010739	0.0382968697074239	-	.	gene_id "ENSMUSG00000111587.3"; transcript_id "ENSMUSG00000111587.3_tx_3"; exon_id "chr10_41010675_41010739_-"; exonnum "3"; txlen "1157";
chr10	ENSEMBL_gcm37	exon	41010675	41010739	0.0382968697074239	-	.	gene_id "ENSMUSG00000111587.3"; transcript_id "ENSMUSG00000111587.3_tx_4"; exon_id "chr10_41010675_41010739_-"; exonnum "4"; txlen "1204";
chr10	ENSEMBL_gcm37	exon	41010675	41010739	0.0107315404125199	-	.	gene_id "ENSMUSG00000111587.3"; transcript_id "ENSMUSG00000111587.3_tx_6"; exon_id "chr10_41010675_41010739_-"; exonnum "3"; txlen "736";
chr10	ENSEMBL_gcm37	exon	41010675	41010739	0.0107315404125199	-	.	gene_id "ENSMUSG00000111587.3"; transcript_id "ENSMUSG00000111587.3_tx_7"; exon_id "chr10_41010675_41010739_-"; exonnum "3"; txlen "648";
chr10	HAVANA	exon	41010800	41011424	0	-	.	gene_id "ENSMUSG00000111587.3"; transcript_id "ENSMUST00000255016.1"; gene_type "lncRNA"; gene_name "Gm32338"; transcript_type "lncRNA"; transcript_name "Gm32338-202"; exon_number 2; exon_id "ENSMUSE00001506678.1"; level 2; mgi_id "MGI:5591497"; tag "TAGENE"; havana_gene "OTTMUSG00000063440.1";
chr10	HAVANA	transcript	41010800	41014183	0	-	.	gene_id "ENSMUSG00000111587.3"; transcript_id "ENSMUST00000255016.1"; gene_type "lncRNA"; gene_name "Gm32338"; transcript_type "lncRNA"; transcript_name "Gm32338-202"; level 2; mgi_id "MGI:5591497"; tag "TAGENE"; havana_gene "OTTMUSG00000063440.1";
chr10	HAVANA	exon	41010957	41011424	0	-	.	gene_id "ENSMUSG00000111587.3"; transcript_id "ENSMUST00000214352.2"; gene_type "lncRNA"; gene_name "Gm32338"; transcript_type "lncRNA"; transcript_name "Gm32338-201"; exon_number 2; exon_id "ENSMUSE00001400204.2"; level 2; transcript_support_level "5"; mgi_id "MGI:5591497"; tag "RNA_Seq_supported_only"; tag "basic"; tag "Ensembl_canonical"; tag "GENCODE_Primary"; havana_gene "OTTMUSG00000063440.1"; havana_transcript "OTTMUST00000154565.1";
chr10	ENSEMBL_gcm37	exon	41010957	41011424	0.0637579753920299	-	.	gene_id "ENSMUSG00000111587.3"; transcript_id "ENSMUSG00000111587.3_tx_1"; exon_id "chr10_41010957_41011424_-"; exonnum "2"; txlen "1069";
chr10	ENSEMBL_gcm37	exon	41010957	41011424	0.0637579753920299	-	.	gene_id "ENSMUSG00000111587.3"; transcript_id "ENSMUSG00000111587.3_tx_2"; exon_id "chr10_41010957_41011424_-"; exonnum "3"; txlen "1116";
chr10	ENSEMBL_gcm37	exon	41010957	41011424	0.0382968697074239	-	.	gene_id "ENSMUSG00000111587.3"; transcript_id "ENSMUSG00000111587.3_tx_3"; exon_id "chr10_41010957_41011424_-"; exonnum "2"; txlen "1157";
chr10	ENSEMBL_gcm37	exon	41010957	41011424	0.0382968697074239	-	.	gene_id "ENSMUSG00000111587.3"; transcript_id "ENSMUSG00000111587.3_tx_4"; exon_id "chr10_41010957_41011424_-"; exonnum "3"; txlen "1204";
chr10	HAVANA	exon	41011192	41011424	0	-	.	gene_id "ENSMUSG00000111587.3"; transcript_id "ENSMUST00000255017.1"; gene_type "lncRNA"; gene_name "Gm32338"; transcript_type "lncRNA"; transcript_name "Gm32338-203"; exon_number 3; exon_id "ENSMUSE00001506676.1"; level 2; mgi_id "MGI:5591497"; tag "TAGENE"; havana_gene "OTTMUSG00000063440.1";
chr10	HAVANA	transcript	41011192	41014183	0	-	.	gene_id "ENSMUSG00000111587.3"; transcript_id "ENSMUST00000255017.1"; gene_type "lncRNA"; gene_name "Gm32338"; transcript_type "lncRNA"; transcript_name "Gm32338-203"; level 2; mgi_id "MGI:5591497"; tag "TAGENE"; havana_gene "OTTMUSG00000063440.1";
chr10	HAVANA	exon	41011196	41011424	0	-	.	gene_id "ENSMUSG00000111587.3"; transcript_id "ENSMUST00000255018.1"; gene_type "lncRNA"; gene_name "Gm32338"; transcript_type "lncRNA"; transcript_name "Gm32338-204"; exon_number 3; exon_id "ENSMUSE00001506674.1"; level 2; mgi_id "MGI:5591497"; tag "TAGENE"; havana_gene "OTTMUSG00000063440.1";
chr10	HAVANA	transcript	41011196	41014175	0	-	.	gene_id "ENSMUSG00000111587.3"; transcript_id "ENSMUST00000255018.1"; gene_type "lncRNA"; gene_name "Gm32338"; transcript_type "lncRNA"; transcript_name "Gm32338-204"; level 2; mgi_id "MGI:5591497"; tag "TAGENE"; havana_gene "OTTMUSG00000063440.1";
chr10	HAVANA	exon	41013585	41013631	0	-	.	gene_id "ENSMUSG00000111587.3"; transcript_id "ENSMUST00000255017.1"; gene_type "lncRNA"; gene_name "Gm32338"; transcript_type "lncRNA"; transcript_name "Gm32338-203"; exon_number 2; exon_id "ENSMUSE00001506679.1"; level 2; mgi_id "MGI:5591497"; tag "TAGENE"; havana_gene "OTTMUSG00000063440.1";
chr10	HAVANA	exon	41013585	41013631	0	-	.	gene_id "ENSMUSG00000111587.3"; transcript_id "ENSMUST00000255018.1"; gene_type "lncRNA"; gene_name "Gm32338"; transcript_type "lncRNA"; transcript_name "Gm32338-204"; exon_number 2; exon_id "ENSMUSE00001506679.1"; level 2; mgi_id "MGI:5591497"; tag "TAGENE"; havana_gene "OTTMUSG00000063440.1";
chr10	ENSEMBL_gcm37	exon	41013585	41013631	0.0637579753920299	-	.	gene_id "ENSMUSG00000111587.3"; transcript_id "ENSMUSG00000111587.3_tx_2"; exon_id "chr10_41013585_41013631_-"; exonnum "2"; txlen "1116";
chr10	ENSEMBL_gcm37	exon	41013585	41013631	0.0382968697074239	-	.	gene_id "ENSMUSG00000111587.3"; transcript_id "ENSMUSG00000111587.3_tx_4"; exon_id "chr10_41013585_41013631_-"; exonnum "2"; txlen "1204";
chr10	ENSEMBL_gcm37	exon	41013585	41013631	0.0107315404125199	-	.	gene_id "ENSMUSG00000111587.3"; transcript_id "ENSMUSG00000111587.3_tx_6"; exon_id "chr10_41013585_41013631_-"; exonnum "2"; txlen "736";
chr10	ENSEMBL_gcm37	exon	41013585	41013631	0.0107315404125199	-	.	gene_id "ENSMUSG00000111587.3"; transcript_id "ENSMUSG00000111587.3_tx_7"; exon_id "chr10_41013585_41013631_-"; exonnum "2"; txlen "648";
chr10	HAVANA	exon	41014030	41014175	0	-	.	gene_id "ENSMUSG00000111587.3"; transcript_id "ENSMUST00000255018.1"; gene_type "lncRNA"; gene_name "Gm32338"; transcript_type "lncRNA"; transcript_name "Gm32338-204"; exon_number 1; exon_id "ENSMUSE00001506675.1"; level 2; mgi_id "MGI:5591497"; tag "TAGENE"; havana_gene "OTTMUSG00000063440.1";
chr10	HAVANA	exon	41014083	41014183	0	-	.	gene_id "ENSMUSG00000111587.3"; transcript_id "ENSMUST00000255016.1"; gene_type "lncRNA"; gene_name "Gm32338"; transcript_type "lncRNA"; transcript_name "Gm32338-202"; exon_number 1; exon_id "ENSMUSE00001506677.1"; level 2; mgi_id "MGI:5591497"; tag "TAGENE"; havana_gene "OTTMUSG00000063440.1";
chr10	HAVANA	exon	41014083	41014183	0	-	.	gene_id "ENSMUSG00000111587.3"; transcript_id "ENSMUST00000255017.1"; gene_type "lncRNA"; gene_name "Gm32338"; transcript_type "lncRNA"; transcript_name "Gm32338-203"; exon_number 1; exon_id "ENSMUSE00001506677.1"; level 2; mgi_id "MGI:5591497"; tag "TAGENE"; havana_gene "OTTMUSG00000063440.1";
chr10	ENSEMBL_gcm37	exon	41014083	41014183	0.0637579753920299	-	.	gene_id "ENSMUSG00000111587.3"; transcript_id "ENSMUSG00000111587.3_tx_1"; exon_id "chr10_41014083_41014183_-"; exonnum "1"; txlen "1069";
chr10	ENSEMBL_gcm37	exon	41014083	41014183	0.0637579753920299	-	.	gene_id "ENSMUSG00000111587.3"; transcript_id "ENSMUSG00000111587.3_tx_2"; exon_id "chr10_41014083_41014183_-"; exonnum "1"; txlen "1116";
chr10	ENSEMBL_gcm37	exon	41014083	41014183	0.0382968697074239	-	.	gene_id "ENSMUSG00000111587.3"; transcript_id "ENSMUSG00000111587.3_tx_3"; exon_id "chr10_41014083_41014183_-"; exonnum "1"; txlen "1157";
chr10	ENSEMBL_gcm37	exon	41014083	41014183	0.0382968697074239	-	.	gene_id "ENSMUSG00000111587.3"; transcript_id "ENSMUSG00000111587.3_tx_4"; exon_id "chr10_41014083_41014183_-"; exonnum "1"; txlen "1204";
chr10	ENSEMBL_gcm37	exon	41014083	41014183	0.0107315404125199	-	.	gene_id "ENSMUSG00000111587.3"; transcript_id "ENSMUSG00000111587.3_tx_6"; exon_id "chr10_41014083_41014183_-"; exonnum "1"; txlen "736";
chr10	ENSEMBL_gcm37	exon	41014083	41014183	0.0107315404125199	-	.	gene_id "ENSMUSG00000111587.3"; transcript_id "ENSMUSG00000111587.3_tx_7"; exon_id "chr10_41014083_41014183_-"; exonnum "1"; txlen "648";
chr10	HAVANA	exon	41014083	41014192	0	-	.	gene_id "ENSMUSG00000111587.3"; transcript_id "ENSMUST00000214352.2"; gene_type "lncRNA"; gene_name "Gm32338"; transcript_type "lncRNA"; transcript_name "Gm32338-201"; exon_number 1; exon_id "ENSMUSE00001397943.2"; level 2; transcript_support_level "5"; mgi_id "MGI:5591497"; tag "RNA_Seq_supported_only"; tag "basic"; tag "Ensembl_canonical"; tag "GENCODE_Primary"; havana_gene "OTTMUSG00000063440.1"; havana_transcript "OTTMUST00000154565.1";
chr10	sragcm37_es	exon	41025517	41025773	0.0373037061499889	-	.	gene_id "ENSMUSG00000111587.3"; transcript_id "ENSMUSG00000111587.3_tx_5"; exon_id "chr10_41025517_41025773_-"; exonnum "2"; txlen "830";
chr10	sragcm37_ss	exon	41026896	41027468	0.0373037061499889	-	.	gene_id "ENSMUSG00000111587.3"; transcript_id "ENSMUSG00000111587.3_tx_5"; exon_id "chr10_41026896_41027468_-"; exonnum "1"; txlen "830";
chr10	HAVANA	UTR	41064168	41064520	0	-	.	gene_id "ENSMUSG00000038417.5"; transcript_id "ENSMUST00000043814.5"; gene_type "protein_coding"; gene_name "Fig4"; transcript_type "protein_coding"; transcript_name "Fig4-201"; exon_number 23; exon_id "ENSMUSE00000298895.4"; level 2; protein_id "ENSMUSP00000039598.4"; transcript_support_level "1"; mgi_id "MGI:2143585"; tag "basic"; tag "Ensembl_canonical"; tag "GENCODE_Primary"; tag "appris_principal_1"; tag "CCDS"; ccdsid "CCDS23803.1"; havana_gene "OTTMUSG00000063441.1"; havana_transcript "OTTMUST00000154566.1";
chr10	HAVANA	exon	41064168	41064695	0	-	.	gene_id "ENSMUSG00000038417.5"; transcript_id "ENSMUST00000043814.5"; gene_type "protein_coding"; gene_name "Fig4"; transcript_type "protein_coding"; transcript_name "Fig4-201"; exon_number 23; exon_id "ENSMUSE00000298895.4"; level 2; protein_id "ENSMUSP00000039598.4"; transcript_support_level "1"; mgi_id "MGI:2143585"; tag "basic"; tag "Ensembl_canonical"; tag "GENCODE_Primary"; tag "appris_principal_1"; tag "CCDS"; ccdsid "CCDS23803.1"; havana_gene "OTTMUSG00000063441.1"; havana_transcript "OTTMUST00000154566.1";
chr10	ENSEMBL_gcm37	exon	41064168	41064695	0.141676664399728	-	.	gene_id "ENSMUSG00000038417.5"; transcript_id "ENSMUSG00000038417.5_tx_2"; exon_id "chr10_41064168_41064695_-"; exonnum "24"; txlen "3666";
chr10	HAVANA	gene	41064168	41179256	0	-	.	gene_id "ENSMUSG00000038417.5"; gene_type "protein_coding"; gene_name "Fig4"; level 2; mgi_id "MGI:2143585"; havana_gene "OTTMUSG00000063441.1";
chr10	HAVANA	transcript	41064168	41179256	0	-	.	gene_id "ENSMUSG00000038417.5"; transcript_id "ENSMUST00000043814.5"; gene_type "protein_coding"; gene_name "Fig4"; transcript_type "protein_coding"; transcript_name "Fig4-201"; level 2; protein_id "ENSMUSP00000039598.4"; transcript_support_level "1"; mgi_id "MGI:2143585"; tag "basic"; tag "Ensembl_canonical"; tag "GENCODE_Primary"; tag "appris_principal_1"; tag "CCDS"; ccdsid "CCDS23803.1"; havana_gene "OTTMUSG00000063441.1"; havana_transcript "OTTMUST00000154566.1";
chr10	HAVANA	stop_codon	41064518	41064520	0	-	0	gene_id "ENSMUSG00000038417.5"; transcript_id "ENSMUST00000043814.5"; gene_type "protein_coding"; gene_name "Fig4"; transcript_type "protein_coding"; transcript_name "Fig4-201"; exon_number 23; exon_id "ENSMUSE00000298895.4"; level 2; protein_id "ENSMUSP00000039598.4"; transcript_support_level "1"; mgi_id "MGI:2143585"; tag "basic"; tag "Ensembl_canonical"; tag "GENCODE_Primary"; tag "appris_principal_1"; tag "CCDS"; ccdsid "CCDS23803.1"; havana_gene "OTTMUSG00000063441.1"; havana_transcript "OTTMUST00000154566.1";
chr10	HAVANA	CDS	41064521	41064695	0	-	1	gene_id "ENSMUSG00000038417.5"; transcript_id "ENSMUST00000043814.5"; gene_type "protein_coding"; gene_name "Fig4"; transcript_type "protein_coding"; transcript_name "Fig4-201"; exon_number 23; exon_id "ENSMUSE00000298895.4"; level 2; protein_id "ENSMUSP00000039598.4"; transcript_support_level "1"; mgi_id "MGI:2143585"; tag "basic"; tag "Ensembl_canonical"; tag "GENCODE_Primary"; tag "appris_principal_1"; tag "CCDS"; ccdsid "CCDS23803.1"; havana_gene "OTTMUSG00000063441.1"; havana_transcript "OTTMUST00000154566.1";
chr10	HAVANA	exon	41096895	41096981	0	-	.	gene_id "ENSMUSG00000038417.5"; transcript_id "ENSMUST00000043814.5"; gene_type "protein_coding"; gene_name "Fig4"; transcript_type "protein_coding"; transcript_name "Fig4-201"; exon_number 22; exon_id "ENSMUSE00000298903.2"; level 2; protein_id "ENSMUSP00000039598.4"; transcript_support_level "1"; mgi_id "MGI:2143585"; tag "basic"; tag "Ensembl_canonical"; tag "GENCODE_Primary"; tag "appris_principal_1"; tag "CCDS"; ccdsid "CCDS23803.1"; havana_gene "OTTMUSG00000063441.1"; havana_transcript "OTTMUST00000154566.1";
chr10	HAVANA	CDS	41096895	41096981	0	-	1	gene_id "ENSMUSG00000038417.5"; transcript_id "ENSMUST00000043814.5"; gene_type "protein_coding"; gene_name "Fig4"; transcript_type "protein_coding"; transcript_name "Fig4-201"; exon_number 22; exon_id "ENSMUSE00000298903.2"; level 2; protein_id "ENSMUSP00000039598.4"; transcript_support_level "1"; mgi_id "MGI:2143585"; tag "basic"; tag "Ensembl_canonical"; tag "GENCODE_Primary"; tag "appris_principal_1"; tag "CCDS"; ccdsid "CCDS23803.1"; havana_gene "OTTMUSG00000063441.1"; havana_transcript "OTTMUST00000154566.1";
chr10	ENSEMBL_gcm37	exon	41096895	41096981	0.141676664399728	-	.	gene_id "ENSMUSG00000038417.5"; transcript_id "ENSMUSG00000038417.5_tx_2"; exon_id "chr10_41096895_41096981_-"; exonnum "23"; txlen "3666";
chr10	HAVANA	exon	41102918	41103000	0	-	.	gene_id "ENSMUSG00000038417.5"; transcript_id "ENSMUST00000043814.5"; gene_type "protein_coding"; gene_name "Fig4"; transcript_type "protein_coding"; transcript_name "Fig4-201"; exon_number 21; exon_id "ENSMUSE00000298912.2"; level 2; protein_id "ENSMUSP00000039598.4"; transcript_support_level "1"; mgi_id "MGI:2143585"; tag "basic"; tag "Ensembl_canonical"; tag "GENCODE_Primary"; tag "appris_principal_1"; tag "CCDS"; ccdsid "CCDS23803.1"; havana_gene "OTTMUSG00000063441.1"; havana_transcript "OTTMUST00000154566.1";
chr10	HAVANA	CDS	41102918	41103000	0	-	0	gene_id "ENSMUSG00000038417.5"; transcript_id "ENSMUST00000043814.5"; gene_type "protein_coding"; gene_name "Fig4"; transcript_type "protein_coding"; transcript_name "Fig4-201"; exon_number 21; exon_id "ENSMUSE00000298912.2"; level 2; protein_id "ENSMUSP00000039598.4"; transcript_support_level "1"; mgi_id "MGI:2143585"; tag "basic"; tag "Ensembl_canonical"; tag "GENCODE_Primary"; tag "appris_principal_1"; tag "CCDS"; ccdsid "CCDS23803.1"; havana_gene "OTTMUSG00000063441.1"; havana_transcript "OTTMUST00000154566.1";
chr10	ENSEMBL_gcm37	exon	41102918	41103000	0.141676664399728	-	.	gene_id "ENSMUSG00000038417.5"; transcript_id "ENSMUSG00000038417.5_tx_2"; exon_id "chr10_41102918_41103000_-"; exonnum "22"; txlen "3666";
chr10	HAVANA	exon	41104103	41104298	0	-	.	gene_id "ENSMUSG00000038417.5"; transcript_id "ENSMUST00000043814.5"; gene_type "protein_coding"; gene_name "Fig4"; transcript_type "protein_coding"; transcript_name "Fig4-201"; exon_number 20; exon_id "ENSMUSE00000298926.2"; level 2; protein_id "ENSMUSP00000039598.4"; transcript_support_level "1"; mgi_id "MGI:2143585"; tag "basic"; tag "Ensembl_canonical"; tag "GENCODE_Primary"; tag "appris_principal_1"; tag "CCDS"; ccdsid "CCDS23803.1"; havana_gene "OTTMUSG00000063441.1"; havana_transcript "OTTMUST00000154566.1";
chr10	HAVANA	CDS	41104103	41104298	0	-	1	gene_id "ENSMUSG00000038417.5"; transcript_id "ENSMUST00000043814.5"; gene_type "protein_coding"; gene_name "Fig4"; transcript_type "protein_coding"; transcript_name "Fig4-201"; exon_number 20; exon_id "ENSMUSE00000298926.2"; level 2; protein_id "ENSMUSP00000039598.4"; transcript_support_level "1"; mgi_id "MGI:2143585"; tag "basic"; tag "Ensembl_canonical"; tag "GENCODE_Primary"; tag "appris_principal_1"; tag "CCDS"; ccdsid "CCDS23803.1"; havana_gene "OTTMUSG00000063441.1"; havana_transcript "OTTMUST00000154566.1";
chr10	ENSEMBL_gcm37	exon	41104103	41104298	0.141676664399728	-	.	gene_id "ENSMUSG00000038417.5"; transcript_id "ENSMUSG00000038417.5_tx_2"; exon_id "chr10_41104103_41104298_-"; exonnum "21"; txlen "3666";
chr10	HAVANA	exon	41106003	41106086	0	-	.	gene_id "ENSMUSG00000038417.5"; transcript_id "ENSMUST00000043814.5"; gene_type "protein_coding"; gene_name "Fig4"; transcript_type "protein_coding"; transcript_name "Fig4-201"; exon_number 19; exon_id "ENSMUSE00000298937.2"; level 2; protein_id "ENSMUSP00000039598.4"; transcript_support_level "1"; mgi_id "MGI:2143585"; tag "basic"; tag "Ensembl_canonical"; tag "GENCODE_Primary"; tag "appris_principal_1"; tag "CCDS"; ccdsid "CCDS23803.1"; havana_gene "OTTMUSG00000063441.1"; havana_transcript "OTTMUST00000154566.1";
chr10	HAVANA	CDS	41106003	41106086	0	-	1	gene_id "ENSMUSG00000038417.5"; transcript_id "ENSMUST00000043814.5"; gene_type "protein_coding"; gene_name "Fig4"; transcript_type "protein_coding"; transcript_name "Fig4-201"; exon_number 19; exon_id "ENSMUSE00000298937.2"; level 2; protein_id "ENSMUSP00000039598.4"; transcript_support_level "1"; mgi_id "MGI:2143585"; tag "basic"; tag "Ensembl_canonical"; tag "GENCODE_Primary"; tag "appris_principal_1"; tag "CCDS"; ccdsid "CCDS23803.1"; havana_gene "OTTMUSG00000063441.1"; havana_transcript "OTTMUST00000154566.1";
chr10	ENSEMBL_gcm37	exon	41106003	41106086	0.141676664399728	-	.	gene_id "ENSMUSG00000038417.5"; transcript_id "ENSMUSG00000038417.5_tx_2"; exon_id "chr10_41106003_41106086_-"; exonnum "20"; txlen "3666";
chr10	HAVANA	exon	41108103	41108250	0	-	.	gene_id "ENSMUSG00000038417.5"; transcript_id "ENSMUST00000043814.5"; gene_type "protein_coding"; gene_name "Fig4"; transcript_type "protein_coding"; transcript_name "Fig4-201"; exon_number 18; exon_id "ENSMUSE00000298944.2"; level 2; protein_id "ENSMUSP00000039598.4"; transcript_support_level "1"; mgi_id "MGI:2143585"; tag "basic"; tag "Ensembl_canonical"; tag "GENCODE_Primary"; tag "appris_principal_1"; tag "CCDS"; ccdsid "CCDS23803.1"; havana_gene "OTTMUSG00000063441.1"; havana_transcript "OTTMUST00000154566.1";
chr10	HAVANA	CDS	41108103	41108250	0	-	2	gene_id "ENSMUSG00000038417.5"; transcript_id "ENSMUST00000043814.5"; gene_type "protein_coding"; gene_name "Fig4"; transcript_type "protein_coding"; transcript_name "Fig4-201"; exon_number 18; exon_id "ENSMUSE00000298944.2"; level 2; protein_id "ENSMUSP00000039598.4"; transcript_support_level "1"; mgi_id "MGI:2143585"; tag "basic"; tag "Ensembl_canonical"; tag "GENCODE_Primary"; tag "appris_principal_1"; tag "CCDS"; ccdsid "CCDS23803.1"; havana_gene "OTTMUSG00000063441.1"; havana_transcript "OTTMUST00000154566.1";
chr10	ENSEMBL_gcm37	exon	41108103	41108250	0.141676664399728	-	.	gene_id "ENSMUSG00000038417.5"; transcript_id "ENSMUSG00000038417.5_tx_2"; exon_id "chr10_41108103_41108250_-"; exonnum "19"; txlen "3666";
chr10	HAVANA	exon	41109548	41109606	0	-	.	gene_id "ENSMUSG00000038417.5"; transcript_id "ENSMUST00000043814.5"; gene_type "protein_coding"; gene_name "Fig4"; transcript_type "protein_coding"; transcript_name "Fig4-201"; exon_number 17; exon_id "ENSMUSE00000298954.2"; level 2; protein_id "ENSMUSP00000039598.4"; transcript_support_level "1"; mgi_id "MGI:2143585"; tag "basic"; tag "Ensembl_canonical"; tag "GENCODE_Primary"; tag "appris_principal_1"; tag "CCDS"; ccdsid "CCDS23803.1"; havana_gene "OTTMUSG00000063441.1"; havana_transcript "OTTMUST00000154566.1";
chr10	HAVANA	CDS	41109548	41109606	0	-	1	gene_id "ENSMUSG00000038417.5"; transcript_id "ENSMUST00000043814.5"; gene_type "protein_coding"; gene_name "Fig4"; transcript_type "protein_coding"; transcript_name "Fig4-201"; exon_number 17; exon_id "ENSMUSE00000298954.2"; level 2; protein_id "ENSMUSP00000039598.4"; transcript_support_level "1"; mgi_id "MGI:2143585"; tag "basic"; tag "Ensembl_canonical"; tag "GENCODE_Primary"; tag "appris_principal_1"; tag "CCDS"; ccdsid "CCDS23803.1"; havana_gene "OTTMUSG00000063441.1"; havana_transcript "OTTMUST00000154566.1";
chr10	ENSEMBL_gcm37	exon	41109548	41109606	0.141676664399728	-	.	gene_id "ENSMUSG00000038417.5"; transcript_id "ENSMUSG00000038417.5_tx_2"; exon_id "chr10_41109548_41109606_-"; exonnum "18"; txlen "3666";
chr10	HAVANA	exon	41116501	41116639	0	-	.	gene_id "ENSMUSG00000038417.5"; transcript_id "ENSMUST00000043814.5"; gene_type "protein_coding"; gene_name "Fig4"; transcript_type "protein_coding"; transcript_name "Fig4-201"; exon_number 16; exon_id "ENSMUSE00000298961.2"; level 2; protein_id "ENSMUSP00000039598.4"; transcript_support_level "1"; mgi_id "MGI:2143585"; tag "basic"; tag "Ensembl_canonical"; tag "GENCODE_Primary"; tag "appris_principal_1"; tag "CCDS"; ccdsid "CCDS23803.1"; havana_gene "OTTMUSG00000063441.1"; havana_transcript "OTTMUST00000154566.1";
chr10	HAVANA	CDS	41116501	41116639	0	-	2	gene_id "ENSMUSG00000038417.5"; transcript_id "ENSMUST00000043814.5"; gene_type "protein_coding"; gene_name "Fig4"; transcript_type "protein_coding"; transcript_name "Fig4-201"; exon_number 16; exon_id "ENSMUSE00000298961.2"; level 2; protein_id "ENSMUSP00000039598.4"; transcript_support_level "1"; mgi_id "MGI:2143585"; tag "basic"; tag "Ensembl_canonical"; tag "GENCODE_Primary"; tag "appris_principal_1"; tag "CCDS"; ccdsid "CCDS23803.1"; havana_gene "OTTMUSG00000063441.1"; havana_transcript "OTTMUST00000154566.1";
chr10	ENSEMBL_gcm37	exon	41116501	41116639	0.141676664399728	-	.	gene_id "ENSMUSG00000038417.5"; transcript_id "ENSMUSG00000038417.5_tx_2"; exon_id "chr10_41116501_41116639_-"; exonnum "17"; txlen "3666";
chr10	HAVANA	exon	41127713	41127879	0	-	.	gene_id "ENSMUSG00000038417.5"; transcript_id "ENSMUST00000043814.5"; gene_type "protein_coding"; gene_name "Fig4"; transcript_type "protein_coding"; transcript_name "Fig4-201"; exon_number 15; exon_id "ENSMUSE00000298967.2"; level 2; protein_id "ENSMUSP00000039598.4"; transcript_support_level "1"; mgi_id "MGI:2143585"; tag "basic"; tag "Ensembl_canonical"; tag "GENCODE_Primary"; tag "appris_principal_1"; tag "CCDS"; ccdsid "CCDS23803.1"; havana_gene "OTTMUSG00000063441.1"; havana_transcript "OTTMUST00000154566.1";
chr10	HAVANA	CDS	41127713	41127879	0	-	1	gene_id "ENSMUSG00000038417.5"; transcript_id "ENSMUST00000043814.5"; gene_type "protein_coding"; gene_name "Fig4"; transcript_type "protein_coding"; transcript_name "Fig4-201"; exon_number 15; exon_id "ENSMUSE00000298967.2"; level 2; protein_id "ENSMUSP00000039598.4"; transcript_support_level "1"; mgi_id "MGI:2143585"; tag "basic"; tag "Ensembl_canonical"; tag "GENCODE_Primary"; tag "appris_principal_1"; tag "CCDS"; ccdsid "CCDS23803.1"; havana_gene "OTTMUSG00000063441.1"; havana_transcript "OTTMUST00000154566.1";
chr10	ENSEMBL_gcm37	exon	41127713	41127879	0.141676664399728	-	.	gene_id "ENSMUSG00000038417.5"; transcript_id "ENSMUSG00000038417.5_tx_2"; exon_id "chr10_41127713_41127879_-"; exonnum "16"; txlen "3666";
chr10	HAVANA	exon	41129636	41129784	0	-	.	gene_id "ENSMUSG00000038417.5"; transcript_id "ENSMUST00000043814.5"; gene_type "protein_coding"; gene_name "Fig4"; transcript_type "protein_coding"; transcript_name "Fig4-201"; exon_number 14; exon_id "ENSMUSE00000298977.2"; level 2; protein_id "ENSMUSP00000039598.4"; transcript_support_level "1"; mgi_id "MGI:2143585"; tag "basic"; tag "Ensembl_canonical"; tag "GENCODE_Primary"; tag "appris_principal_1"; tag "CCDS"; ccdsid "CCDS23803.1"; havana_gene "OTTMUSG00000063441.1"; havana_transcript "OTTMUST00000154566.1";
chr10	HAVANA	CDS	41129636	41129784	0	-	0	gene_id "ENSMUSG00000038417.5"; transcript_id "ENSMUST00000043814.5"; gene_type "protein_coding"; gene_name "Fig4"; transcript_type "protein_coding"; transcript_name "Fig4-201"; exon_number 14; exon_id "ENSMUSE00000298977.2"; level 2; protein_id "ENSMUSP00000039598.4"; transcript_support_level "1"; mgi_id "MGI:2143585"; tag "basic"; tag "Ensembl_canonical"; tag "GENCODE_Primary"; tag "appris_principal_1"; tag "CCDS"; ccdsid "CCDS23803.1"; havana_gene "OTTMUSG00000063441.1"; havana_transcript "OTTMUST00000154566.1";
chr10	ENSEMBL_gcm37	exon	41129636	41129784	0.141676664399728	-	.	gene_id "ENSMUSG00000038417.5"; transcript_id "ENSMUSG00000038417.5_tx_2"; exon_id "chr10_41129636_41129784_-"; exonnum "15"; txlen "3666";
chr10	HAVANA	exon	41130840	41130885	0	-	.	gene_id "ENSMUSG00000038417.5"; transcript_id "ENSMUST00000043814.5"; gene_type "protein_coding"; gene_name "Fig4"; transcript_type "protein_coding"; transcript_name "Fig4-201"; exon_number 13; exon_id "ENSMUSE00000298981.2"; level 2; protein_id "ENSMUSP00000039598.4"; transcript_support_level "1"; mgi_id "MGI:2143585"; tag "basic"; tag "Ensembl_canonical"; tag "GENCODE_Primary"; tag "appris_principal_1"; tag "CCDS"; ccdsid "CCDS23803.1"; havana_gene "OTTMUSG00000063441.1"; havana_transcript "OTTMUST00000154566.1";
chr10	HAVANA	CDS	41130840	41130885	0	-	1	gene_id "ENSMUSG00000038417.5"; transcript_id "ENSMUST00000043814.5"; gene_type "protein_coding"; gene_name "Fig4"; transcript_type "protein_coding"; transcript_name "Fig4-201"; exon_number 13; exon_id "ENSMUSE00000298981.2"; level 2; protein_id "ENSMUSP00000039598.4"; transcript_support_level "1"; mgi_id "MGI:2143585"; tag "basic"; tag "Ensembl_canonical"; tag "GENCODE_Primary"; tag "appris_principal_1"; tag "CCDS"; ccdsid "CCDS23803.1"; havana_gene "OTTMUSG00000063441.1"; havana_transcript "OTTMUST00000154566.1";
chr10	ENSEMBL_gcm37	exon	41130840	41130885	0.141676664399728	-	.	gene_id "ENSMUSG00000038417.5"; transcript_id "ENSMUSG00000038417.5_tx_2"; exon_id "chr10_41130840_41130885_-"; exonnum "14"; txlen "3666";
chr10	HAVANA	exon	41132417	41132533	0	-	.	gene_id "ENSMUSG00000038417.5"; transcript_id "ENSMUST00000043814.5"; gene_type "protein_coding"; gene_name "Fig4"; transcript_type "protein_coding"; transcript_name "Fig4-201"; exon_number 12; exon_id "ENSMUSE00000298986.2"; level 2; protein_id "ENSMUSP00000039598.4"; transcript_support_level "1"; mgi_id "MGI:2143585"; tag "basic"; tag "Ensembl_canonical"; tag "GENCODE_Primary"; tag "appris_principal_1"; tag "CCDS"; ccdsid "CCDS23803.1"; havana_gene "OTTMUSG00000063441.1"; havana_transcript "OTTMUST00000154566.1";
chr10	HAVANA	CDS	41132417	41132533	0	-	1	gene_id "ENSMUSG00000038417.5"; transcript_id "ENSMUST00000043814.5"; gene_type "protein_coding"; gene_name "Fig4"; transcript_type "protein_coding"; transcript_name "Fig4-201"; exon_number 12; exon_id "ENSMUSE00000298986.2"; level 2; protein_id "ENSMUSP00000039598.4"; transcript_support_level "1"; mgi_id "MGI:2143585"; tag "basic"; tag "Ensembl_canonical"; tag "GENCODE_Primary"; tag "appris_principal_1"; tag "CCDS"; ccdsid "CCDS23803.1"; havana_gene "OTTMUSG00000063441.1"; havana_transcript "OTTMUST00000154566.1";
chr10	ENSEMBL_gcm37	exon	41132417	41132533	0.141676664399728	-	.	gene_id "ENSMUSG00000038417.5"; transcript_id "ENSMUSG00000038417.5_tx_2"; exon_id "chr10_41132417_41132533_-"; exonnum "13"; txlen "3666";
chr10	HAVANA	exon	41134011	41134144	0	-	.	gene_id "ENSMUSG00000038417.5"; transcript_id "ENSMUST00000043814.5"; gene_type "protein_coding"; gene_name "Fig4"; transcript_type "protein_coding"; transcript_name "Fig4-201"; exon_number 11; exon_id "ENSMUSE00000298991.2"; level 2; protein_id "ENSMUSP00000039598.4"; transcript_support_level "1"; mgi_id "MGI:2143585"; tag "basic"; tag "Ensembl_canonical"; tag "GENCODE_Primary"; tag "appris_principal_1"; tag "CCDS"; ccdsid "CCDS23803.1"; havana_gene "OTTMUSG00000063441.1"; havana_transcript "OTTMUST00000154566.1";
chr10	HAVANA	CDS	41134011	41134144	0	-	0	gene_id "ENSMUSG00000038417.5"; transcript_id "ENSMUST00000043814.5"; gene_type "protein_coding"; gene_name "Fig4"; transcript_type "protein_coding"; transcript_name "Fig4-201"; exon_number 11; exon_id "ENSMUSE00000298991.2"; level 2; protein_id "ENSMUSP00000039598.4"; transcript_support_level "1"; mgi_id "MGI:2143585"; tag "basic"; tag "Ensembl_canonical"; tag "GENCODE_Primary"; tag "appris_principal_1"; tag "CCDS"; ccdsid "CCDS23803.1"; havana_gene "OTTMUSG00000063441.1"; havana_transcript "OTTMUST00000154566.1";
chr10	ENSEMBL_gcm37	exon	41134011	41134144	0.141676664399728	-	.	gene_id "ENSMUSG00000038417.5"; transcript_id "ENSMUSG00000038417.5_tx_2"; exon_id "chr10_41134011_41134144_-"; exonnum "12"; txlen "3666";
chr10	HAVANA	exon	41139065	41139162	0	-	.	gene_id "ENSMUSG00000038417.5"; transcript_id "ENSMUST00000043814.5"; gene_type "protein_coding"; gene_name "Fig4"; transcript_type "protein_coding"; transcript_name "Fig4-201"; exon_number 10; exon_id "ENSMUSE00000298997.2"; level 2; protein_id "ENSMUSP00000039598.4"; transcript_support_level "1"; mgi_id "MGI:2143585"; tag "basic"; tag "Ensembl_canonical"; tag "GENCODE_Primary"; tag "appris_principal_1"; tag "CCDS"; ccdsid "CCDS23803.1"; havana_gene "OTTMUSG00000063441.1"; havana_transcript "OTTMUST00000154566.1";
chr10	HAVANA	CDS	41139065	41139162	0	-	2	gene_id "ENSMUSG00000038417.5"; transcript_id "ENSMUST00000043814.5"; gene_type "protein_coding"; gene_name "Fig4"; transcript_type "protein_coding"; transcript_name "Fig4-201"; exon_number 10; exon_id "ENSMUSE00000298997.2"; level 2; protein_id "ENSMUSP00000039598.4"; transcript_support_level "1"; mgi_id "MGI:2143585"; tag "basic"; tag "Ensembl_canonical"; tag "GENCODE_Primary"; tag "appris_principal_1"; tag "CCDS"; ccdsid "CCDS23803.1"; havana_gene "OTTMUSG00000063441.1"; havana_transcript "OTTMUST00000154566.1";
chr10	ENSEMBL_gcm37	exon	41139065	41139162	0.141676664399728	-	.	gene_id "ENSMUSG00000038417.5"; transcript_id "ENSMUSG00000038417.5_tx_2"; exon_id "chr10_41139065_41139162_-"; exonnum "11"; txlen "3666";
chr10	HAVANA	exon	41139881	41140043	0	-	.	gene_id "ENSMUSG00000038417.5"; transcript_id "ENSMUST00000043814.5"; gene_type "protein_coding"; gene_name "Fig4"; transcript_type "protein_coding"; transcript_name "Fig4-201"; exon_number 9; exon_id "ENSMUSE00000299003.2"; level 2; protein_id "ENSMUSP00000039598.4"; transcript_support_level "1"; mgi_id "MGI:2143585"; tag "basic"; tag "Ensembl_canonical"; tag "GENCODE_Primary"; tag "appris_principal_1"; tag "CCDS"; ccdsid "CCDS23803.1"; havana_gene "OTTMUSG00000063441.1"; havana_transcript "OTTMUST00000154566.1";
chr10	HAVANA	CDS	41139881	41140043	0	-	0	gene_id "ENSMUSG00000038417.5"; transcript_id "ENSMUST00000043814.5"; gene_type "protein_coding"; gene_name "Fig4"; transcript_type "protein_coding"; transcript_name "Fig4-201"; exon_number 9; exon_id "ENSMUSE00000299003.2"; level 2; protein_id "ENSMUSP00000039598.4"; transcript_support_level "1"; mgi_id "MGI:2143585"; tag "basic"; tag "Ensembl_canonical"; tag "GENCODE_Primary"; tag "appris_principal_1"; tag "CCDS"; ccdsid "CCDS23803.1"; havana_gene "OTTMUSG00000063441.1"; havana_transcript "OTTMUST00000154566.1";
chr10	ENSEMBL_gcm37	exon	41139881	41140043	0.141676664399728	-	.	gene_id "ENSMUSG00000038417.5"; transcript_id "ENSMUSG00000038417.5_tx_2"; exon_id "chr10_41139881_41140043_-"; exonnum "10"; txlen "3666";
chr10	HAVANA	exon	41141382	41141482	0	-	.	gene_id "ENSMUSG00000038417.5"; transcript_id "ENSMUST00000043814.5"; gene_type "protein_coding"; gene_name "Fig4"; transcript_type "protein_coding"; transcript_name "Fig4-201"; exon_number 8; exon_id "ENSMUSE00000299011.2"; level 2; protein_id "ENSMUSP00000039598.4"; transcript_support_level "1"; mgi_id "MGI:2143585"; tag "basic"; tag "Ensembl_canonical"; tag "GENCODE_Primary"; tag "appris_principal_1"; tag "CCDS"; ccdsid "CCDS23803.1"; havana_gene "OTTMUSG00000063441.1"; havana_transcript "OTTMUST00000154566.1";
chr10	HAVANA	CDS	41141382	41141482	0	-	2	gene_id "ENSMUSG00000038417.5"; transcript_id "ENSMUST00000043814.5"; gene_type "protein_coding"; gene_name "Fig4"; transcript_type "protein_coding"; transcript_name "Fig4-201"; exon_number 8; exon_id "ENSMUSE00000299011.2"; level 2; protein_id "ENSMUSP00000039598.4"; transcript_support_level "1"; mgi_id "MGI:2143585"; tag "basic"; tag "Ensembl_canonical"; tag "GENCODE_Primary"; tag "appris_principal_1"; tag "CCDS"; ccdsid "CCDS23803.1"; havana_gene "OTTMUSG00000063441.1"; havana_transcript "OTTMUST00000154566.1";
chr10	ENSEMBL_gcm37	exon	41141382	41141482	0.141676664399728	-	.	gene_id "ENSMUSG00000038417.5"; transcript_id "ENSMUSG00000038417.5_tx_2"; exon_id "chr10_41141382_41141482_-"; exonnum "9"; txlen "3666";
chr10	HAVANA	exon	41143683	41143811	0	-	.	gene_id "ENSMUSG00000038417.5"; transcript_id "ENSMUST00000043814.5"; gene_type "protein_coding"; gene_name "Fig4"; transcript_type "protein_coding"; transcript_name "Fig4-201"; exon_number 7; exon_id "ENSMUSE00000299017.2"; level 2; protein_id "ENSMUSP00000039598.4"; transcript_support_level "1"; mgi_id "MGI:2143585"; tag "basic"; tag "Ensembl_canonical"; tag "GENCODE_Primary"; tag "appris_principal_1"; tag "CCDS"; ccdsid "CCDS23803.1"; havana_gene "OTTMUSG00000063441.1"; havana_transcript "OTTMUST00000154566.1";
chr10	HAVANA	CDS	41143683	41143811	0	-	2	gene_id "ENSMUSG00000038417.5"; transcript_id "ENSMUST00000043814.5"; gene_type "protein_coding"; gene_name "Fig4"; transcript_type "protein_coding"; transcript_name "Fig4-201"; exon_number 7; exon_id "ENSMUSE00000299017.2"; level 2; protein_id "ENSMUSP00000039598.4"; transcript_support_level "1"; mgi_id "MGI:2143585"; tag "basic"; tag "Ensembl_canonical"; tag "GENCODE_Primary"; tag "appris_principal_1"; tag "CCDS"; ccdsid "CCDS23803.1"; havana_gene "OTTMUSG00000063441.1"; havana_transcript "OTTMUST00000154566.1";
chr10	ENSEMBL_gcm37	exon	41143683	41143811	0.141676664399728	-	.	gene_id "ENSMUSG00000038417.5"; transcript_id "ENSMUSG00000038417.5_tx_2"; exon_id "chr10_41143683_41143811_-"; exonnum "8"; txlen "3666";
chr10	HAVANA	exon	41146295	41146443	0	-	.	gene_id "ENSMUSG00000038417.5"; transcript_id "ENSMUST00000043814.5"; gene_type "protein_coding"; gene_name "Fig4"; transcript_type "protein_coding"; transcript_name "Fig4-201"; exon_number 6; exon_id "ENSMUSE00000299022.2"; level 2; protein_id "ENSMUSP00000039598.4"; transcript_support_level "1"; mgi_id "MGI:2143585"; tag "basic"; tag "Ensembl_canonical"; tag "GENCODE_Primary"; tag "appris_principal_1"; tag "CCDS"; ccdsid "CCDS23803.1"; havana_gene "OTTMUSG00000063441.1"; havana_transcript "OTTMUST00000154566.1";
chr10	HAVANA	CDS	41146295	41146443	0	-	1	gene_id "ENSMUSG00000038417.5"; transcript_id "ENSMUST00000043814.5"; gene_type "protein_coding"; gene_name "Fig4"; transcript_type "protein_coding"; transcript_name "Fig4-201"; exon_number 6; exon_id "ENSMUSE00000299022.2"; level 2; protein_id "ENSMUSP00000039598.4"; transcript_support_level "1"; mgi_id "MGI:2143585"; tag "basic"; tag "Ensembl_canonical"; tag "GENCODE_Primary"; tag "appris_principal_1"; tag "CCDS"; ccdsid "CCDS23803.1"; havana_gene "OTTMUSG00000063441.1"; havana_transcript "OTTMUST00000154566.1";
chr10	ENSEMBL_gcm37	exon	41146295	41146443	0.141676664399728	-	.	gene_id "ENSMUSG00000038417.5"; transcript_id "ENSMUSG00000038417.5_tx_2"; exon_id "chr10_41146295_41146443_-"; exonnum "7"; txlen "3666";
chr10	HAVANA	exon	41148954	41149004	0	-	.	gene_id "ENSMUSG00000038417.5"; transcript_id "ENSMUST00000043814.5"; gene_type "protein_coding"; gene_name "Fig4"; transcript_type "protein_coding"; transcript_name "Fig4-201"; exon_number 5; exon_id "ENSMUSE00000299027.2"; level 2; protein_id "ENSMUSP00000039598.4"; transcript_support_level "1"; mgi_id "MGI:2143585"; tag "basic"; tag "Ensembl_canonical"; tag "GENCODE_Primary"; tag "appris_principal_1"; tag "CCDS"; ccdsid "CCDS23803.1"; havana_gene "OTTMUSG00000063441.1"; havana_transcript "OTTMUST00000154566.1";
chr10	HAVANA	CDS	41148954	41149004	0	-	1	gene_id "ENSMUSG00000038417.5"; transcript_id "ENSMUST00000043814.5"; gene_type "protein_coding"; gene_name "Fig4"; transcript_type "protein_coding"; transcript_name "Fig4-201"; exon_number 5; exon_id "ENSMUSE00000299027.2"; level 2; protein_id "ENSMUSP00000039598.4"; transcript_support_level "1"; mgi_id "MGI:2143585"; tag "basic"; tag "Ensembl_canonical"; tag "GENCODE_Primary"; tag "appris_principal_1"; tag "CCDS"; ccdsid "CCDS23803.1"; havana_gene "OTTMUSG00000063441.1"; havana_transcript "OTTMUST00000154566.1";
chr10	ENSEMBL_gcm37	exon	41148954	41149004	0.141676664399728	-	.	gene_id "ENSMUSG00000038417.5"; transcript_id "ENSMUSG00000038417.5_tx_2"; exon_id "chr10_41148954_41149004_-"; exonnum "6"; txlen "3666";
chr10	sragcm37_mid	exon	41151174	41151557	0.141676664399728	-	.	gene_id "ENSMUSG00000038417.5"; transcript_id "ENSMUSG00000038417.5_tx_2"; exon_id "chr10_41151174_41151557_-"; exonnum "5"; txlen "3666";
chr10	HAVANA	exon	41153354	41153510	0	-	.	gene_id "ENSMUSG00000038417.5"; transcript_id "ENSMUST00000043814.5"; gene_type "protein_coding"; gene_name "Fig4"; transcript_type "protein_coding"; transcript_name "Fig4-201"; exon_number 4; exon_id "ENSMUSE00000299032.2"; level 2; protein_id "ENSMUSP00000039598.4"; transcript_support_level "1"; mgi_id "MGI:2143585"; tag "basic"; tag "Ensembl_canonical"; tag "GENCODE_Primary"; tag "appris_principal_1"; tag "CCDS"; ccdsid "CCDS23803.1"; havana_gene "OTTMUSG00000063441.1"; havana_transcript "OTTMUST00000154566.1";
chr10	HAVANA	CDS	41153354	41153510	0	-	2	gene_id "ENSMUSG00000038417.5"; transcript_id "ENSMUST00000043814.5"; gene_type "protein_coding"; gene_name "Fig4"; transcript_type "protein_coding"; transcript_name "Fig4-201"; exon_number 4; exon_id "ENSMUSE00000299032.2"; level 2; protein_id "ENSMUSP00000039598.4"; transcript_support_level "1"; mgi_id "MGI:2143585"; tag "basic"; tag "Ensembl_canonical"; tag "GENCODE_Primary"; tag "appris_principal_1"; tag "CCDS"; ccdsid "CCDS23803.1"; havana_gene "OTTMUSG00000063441.1"; havana_transcript "OTTMUST00000154566.1";
chr10	ENSEMBL_gcm37	exon	41153354	41153510	0.141676664399728	-	.	gene_id "ENSMUSG00000038417.5"; transcript_id "ENSMUSG00000038417.5_tx_2"; exon_id "chr10_41153354_41153510_-"; exonnum "4"; txlen "3666";
chr10	HAVANA	exon	41161286	41161409	0	-	.	gene_id "ENSMUSG00000038417.5"; transcript_id "ENSMUST00000043814.5"; gene_type "protein_coding"; gene_name "Fig4"; transcript_type "protein_coding"; transcript_name "Fig4-201"; exon_number 3; exon_id "ENSMUSE00000299036.2"; level 2; protein_id "ENSMUSP00000039598.4"; transcript_support_level "1"; mgi_id "MGI:2143585"; tag "basic"; tag "Ensembl_canonical"; tag "GENCODE_Primary"; tag "appris_principal_1"; tag "CCDS"; ccdsid "CCDS23803.1"; havana_gene "OTTMUSG00000063441.1"; havana_transcript "OTTMUST00000154566.1";
chr10	HAVANA	CDS	41161286	41161409	0	-	0	gene_id "ENSMUSG00000038417.5"; transcript_id "ENSMUST00000043814.5"; gene_type "protein_coding"; gene_name "Fig4"; transcript_type "protein_coding"; transcript_name "Fig4-201"; exon_number 3; exon_id "ENSMUSE00000299036.2"; level 2; protein_id "ENSMUSP00000039598.4"; transcript_support_level "1"; mgi_id "MGI:2143585"; tag "basic"; tag "Ensembl_canonical"; tag "GENCODE_Primary"; tag "appris_principal_1"; tag "CCDS"; ccdsid "CCDS23803.1"; havana_gene "OTTMUSG00000063441.1"; havana_transcript "OTTMUST00000154566.1";
chr10	ENSEMBL_gcm37	exon	41161286	41161409	0.141676664399728	-	.	gene_id "ENSMUSG00000038417.5"; transcript_id "ENSMUSG00000038417.5_tx_2"; exon_id "chr10_41161286_41161409_-"; exonnum "3"; txlen "3666";
chr10	HAVANA	exon	41161597	41161695	0	-	.	gene_id "ENSMUSG00000038417.5"; transcript_id "ENSMUST00000043814.5"; gene_type "protein_coding"; gene_name "Fig4"; transcript_type "protein_coding"; transcript_name "Fig4-201"; exon_number 2; exon_id "ENSMUSE00000299038.2"; level 2; protein_id "ENSMUSP00000039598.4"; transcript_support_level "1"; mgi_id "MGI:2143585"; tag "basic"; tag "Ensembl_canonical"; tag "GENCODE_Primary"; tag "appris_principal_1"; tag "CCDS"; ccdsid "CCDS23803.1"; havana_gene "OTTMUSG00000063441.1"; havana_transcript "OTTMUST00000154566.1";
chr10	HAVANA	CDS	41161597	41161695	0	-	0	gene_id "ENSMUSG00000038417.5"; transcript_id "ENSMUST00000043814.5"; gene_type "protein_coding"; gene_name "Fig4"; transcript_type "protein_coding"; transcript_name "Fig4-201"; exon_number 2; exon_id "ENSMUSE00000299038.2"; level 2; protein_id "ENSMUSP00000039598.4"; transcript_support_level "1"; mgi_id "MGI:2143585"; tag "basic"; tag "Ensembl_canonical"; tag "GENCODE_Primary"; tag "appris_principal_1"; tag "CCDS"; ccdsid "CCDS23803.1"; havana_gene "OTTMUSG00000063441.1"; havana_transcript "OTTMUST00000154566.1";
chr10	ENSEMBL_gcm37	exon	41161597	41161695	0.141676664399728	-	.	gene_id "ENSMUSG00000038417.5"; transcript_id "ENSMUSG00000038417.5_tx_2"; exon_id "chr10_41161597_41161695_-"; exonnum "2"; txlen "3666";
chr10	HAVANA	CDS	41178983	41179048	0	-	0	gene_id "ENSMUSG00000038417.5"; transcript_id "ENSMUST00000043814.5"; gene_type "protein_coding"; gene_name "Fig4"; transcript_type "protein_coding"; transcript_name "Fig4-201"; exon_number 1; exon_id "ENSMUSE00000299043.3"; level 2; protein_id "ENSMUSP00000039598.4"; transcript_support_level "1"; mgi_id "MGI:2143585"; tag "basic"; tag "Ensembl_canonical"; tag "GENCODE_Primary"; tag "appris_principal_1"; tag "CCDS"; ccdsid "CCDS23803.1"; havana_gene "OTTMUSG00000063441.1"; havana_transcript "OTTMUST00000154566.1";
chr10	HAVANA	exon	41178983	41179256	0	-	.	gene_id "ENSMUSG00000038417.5"; transcript_id "ENSMUST00000043814.5"; gene_type "protein_coding"; gene_name "Fig4"; transcript_type "protein_coding"; transcript_name "Fig4-201"; exon_number 1; exon_id "ENSMUSE00000299043.3"; level 2; protein_id "ENSMUSP00000039598.4"; transcript_support_level "1"; mgi_id "MGI:2143585"; tag "basic"; tag "Ensembl_canonical"; tag "GENCODE_Primary"; tag "appris_principal_1"; tag "CCDS"; ccdsid "CCDS23803.1"; havana_gene "OTTMUSG00000063441.1"; havana_transcript "OTTMUST00000154566.1";
chr10	ENSEMBL_gcm37	exon	41178983	41179256	0.141676664399728	-	.	gene_id "ENSMUSG00000038417.5"; transcript_id "ENSMUSG00000038417.5_tx_2"; exon_id "chr10_41178983_41179256_-"; exonnum "1"; txlen "3666";
chr10	HAVANA	start_codon	41179046	41179048	0	-	0	gene_id "ENSMUSG00000038417.5"; transcript_id "ENSMUST00000043814.5"; gene_type "protein_coding"; gene_name "Fig4"; transcript_type "protein_coding"; transcript_name "Fig4-201"; exon_number 1; exon_id "ENSMUSE00000299043.3"; level 2; protein_id "ENSMUSP00000039598.4"; transcript_support_level "1"; mgi_id "MGI:2143585"; tag "basic"; tag "Ensembl_canonical"; tag "GENCODE_Primary"; tag "appris_principal_1"; tag "CCDS"; ccdsid "CCDS23803.1"; havana_gene "OTTMUSG00000063441.1"; havana_transcript "OTTMUST00000154566.1";
chr10	HAVANA	UTR	41179049	41179256	0	-	.	gene_id "ENSMUSG00000038417.5"; transcript_id "ENSMUST00000043814.5"; gene_type "protein_coding"; gene_name "Fig4"; transcript_type "protein_coding"; transcript_name "Fig4-201"; exon_number 1; exon_id "ENSMUSE00000299043.3"; level 2; protein_id "ENSMUSP00000039598.4"; transcript_support_level "1"; mgi_id "MGI:2143585"; tag "basic"; tag "Ensembl_canonical"; tag "GENCODE_Primary"; tag "appris_principal_1"; tag "CCDS"; ccdsid "CCDS23803.1"; havana_gene "OTTMUSG00000063441.1"; havana_transcript "OTTMUST00000154566.1";
chr10	sragcm37_es	exon	41236229	41236854	0.00624675519726955	-	.	gene_id "sragcm37_gene_48905"; transcript_id "sragcm37_gene_48905_tx_1"; exon_id "chr10_41236229_41236854_-"; exonnum "3"; txlen "851";
chr10	sragcm37_es	exon	41236229	41236854	0.00587929900919487	-	.	gene_id "sragcm37_gene_48905"; transcript_id "sragcm37_gene_48905_tx_2"; exon_id "chr10_41236229_41236854_-"; exonnum "2"; txlen "783";
chr10	sragcm37_mid	exon	41237384	41237451	0.00624675519726955	-	.	gene_id "sragcm37_gene_48905"; transcript_id "sragcm37_gene_48905_tx_1"; exon_id "chr10_41237384_41237451_-"; exonnum "2"; txlen "851";
chr10	HAVANA	gene	41238833	41240960	0	-	.	gene_id "ENSMUSG00000110822.2"; gene_type "processed_pseudogene"; gene_name "Gm18305"; level 2; mgi_id "MGI:5010490"; havana_gene "OTTMUSG00000063442.1";
chr10	HAVANA	transcript	41238833	41240960	0	-	.	gene_id "ENSMUSG00000110822.2"; transcript_id "ENSMUST00000216532.2"; gene_type "processed_pseudogene"; gene_name "Gm18305"; transcript_type "processed_pseudogene"; transcript_name "Gm18305-201"; level 2; transcript_support_level "NA"; mgi_id "MGI:5010490"; ont "PGO:0000004"; tag "basic"; tag "Ensembl_canonical"; tag "GENCODE_Primary"; havana_gene "OTTMUSG00000063442.1"; havana_transcript "OTTMUST00000154567.1";
chr10	HAVANA	exon	41238833	41240960	0	-	.	gene_id "ENSMUSG00000110822.2"; transcript_id "ENSMUST00000216532.2"; gene_type "processed_pseudogene"; gene_name "Gm18305"; transcript_type "processed_pseudogene"; transcript_name "Gm18305-201"; exon_number 1; exon_id "ENSMUSE00001403482.2"; level 2; transcript_support_level "NA"; mgi_id "MGI:5010490"; ont "PGO:0000004"; tag "basic"; tag "Ensembl_canonical"; tag "GENCODE_Primary"; havana_gene "OTTMUSG00000063442.1"; havana_transcript "OTTMUST00000154567.1";
chr10	sragcm37_ss	exon	41242836	41242992	0.00624675519726955	-	.	gene_id "sragcm37_gene_48905"; transcript_id "sragcm37_gene_48905_tx_1"; exon_id "chr10_41242836_41242992_-"; exonnum "1"; txlen "851";
chr10	sragcm37_ss	exon	41242836	41242992	0.00587929900919487	-	.	gene_id "sragcm37_gene_48905"; transcript_id "sragcm37_gene_48905_tx_2"; exon_id "chr10_41242836_41242992_-"; exonnum "1"; txlen "783";
chr10	HAVANA	gene	41254892	41256877	0	-	.	gene_id "ENSMUSG00000111601.2"; gene_type "processed_pseudogene"; gene_name "Gm18986"; level 2; mgi_id "MGI:5011171"; havana_gene "OTTMUSG00000063443.1";
chr10	HAVANA	transcript	41254892	41256877	0	-	.	gene_id "ENSMUSG00000111601.2"; transcript_id "ENSMUST00000216029.2"; gene_type "processed_pseudogene"; gene_name "Gm18986"; transcript_type "processed_pseudogene"; transcript_name "Gm18986-201"; level 2; transcript_support_level "NA"; mgi_id "MGI:5011171"; ont "PGO:0000004"; tag "basic"; tag "Ensembl_canonical"; tag "GENCODE_Primary"; havana_gene "OTTMUSG00000063443.1"; havana_transcript "OTTMUST00000154568.1";
chr10	HAVANA	exon	41254892	41256877	0	-	.	gene_id "ENSMUSG00000111601.2"; transcript_id "ENSMUST00000216029.2"; gene_type "processed_pseudogene"; gene_name "Gm18986"; transcript_type "processed_pseudogene"; transcript_name "Gm18986-201"; exon_number 1; exon_id "ENSMUSE00001395819.2"; level 2; transcript_support_level "NA"; mgi_id "MGI:5011171"; ont "PGO:0000004"; tag "basic"; tag "Ensembl_canonical"; tag "GENCODE_Primary"; havana_gene "OTTMUSG00000063443.1"; havana_transcript "OTTMUST00000154568.1";
chr10	HAVANA	gene	41279543	41279827	0	-	.	gene_id "ENSMUSG00000111315.2"; gene_type "processed_pseudogene"; gene_name "Gm47473"; level 2; mgi_id "MGI:6096444"; havana_gene "OTTMUSG00000063444.1";
chr10	HAVANA	transcript	41279543	41279827	0	-	.	gene_id "ENSMUSG00000111315.2"; transcript_id "ENSMUST00000214384.2"; gene_type "processed_pseudogene"; gene_name "Gm47473"; transcript_type "processed_pseudogene"; transcript_name "Gm47473-201"; level 2; transcript_support_level "NA"; mgi_id "MGI:6096444"; ont "PGO:0000004"; tag "basic"; tag "Ensembl_canonical"; tag "GENCODE_Primary"; havana_gene "OTTMUSG00000063444.1"; havana_transcript "OTTMUST00000154569.1";
chr10	HAVANA	exon	41279543	41279827	0	-	.	gene_id "ENSMUSG00000111315.2"; transcript_id "ENSMUST00000214384.2"; gene_type "processed_pseudogene"; gene_name "Gm47473"; transcript_type "processed_pseudogene"; transcript_name "Gm47473-201"; exon_number 1; exon_id "ENSMUSE00001399945.2"; level 2; transcript_support_level "NA"; mgi_id "MGI:6096444"; ont "PGO:0000004"; tag "basic"; tag "Ensembl_canonical"; tag "GENCODE_Primary"; havana_gene "OTTMUSG00000063444.1"; havana_transcript "OTTMUST00000154569.1";
chr10	ENSEMBL	gene	41284169	41284273	0	-	.	gene_id "ENSMUSG00002076974.1"; gene_type "rRNA"; gene_name "Gm54946"; level 3; mgi_id "MGI:6846367";
chr10	ENSEMBL	transcript	41284169	41284273	0	-	.	gene_id "ENSMUSG00002076974.1"; transcript_id "ENSMUST00020183800.1"; gene_type "rRNA"; gene_name "Gm54946"; transcript_type "rRNA"; transcript_name "Gm54946-201"; level 3; mgi_id "MGI:6846367"; tag "basic"; tag "Ensembl_canonical"; tag "GENCODE_Primary";
chr10	ENSEMBL	exon	41284169	41284273	0	-	.	gene_id "ENSMUSG00002076974.1"; transcript_id "ENSMUST00020183800.1"; gene_type "rRNA"; gene_name "Gm54946"; transcript_type "rRNA"; transcript_name "Gm54946-201"; exon_number 1; exon_id "ENSMUSE00011467718.1"; level 3; mgi_id "MGI:6846367"; tag "basic"; tag "Ensembl_canonical"; tag "GENCODE_Primary";
chr10	HAVANA	exon	41290807	41291078	0	-	.	gene_id "ENSMUSG00000139725.1"; transcript_id "ENSMUST00000355007.1"; gene_type "lncRNA"; gene_name "ENSMUSG00000139725"; transcript_type "lncRNA"; transcript_name "ENSMUST00000355007"; exon_number 2; exon_id "ENSMUSE00001698616.1"; level 2; tag "basic"; tag "Ensembl_canonical"; tag "GENCODE_Primary"; tag "TAGENE";
chr10	HAVANA	gene	41290807	41291436	0	-	.	gene_id "ENSMUSG00000139725.1"; gene_type "lncRNA"; gene_name "ENSMUSG00000139725"; level 2;
chr10	HAVANA	transcript	41290807	41291436	0	-	.	gene_id "ENSMUSG00000139725.1"; transcript_id "ENSMUST00000355007.1"; gene_type "lncRNA"; gene_name "ENSMUSG00000139725"; transcript_type "lncRNA"; transcript_name "ENSMUST00000355007"; level 2; tag "basic"; tag "Ensembl_canonical"; tag "GENCODE_Primary"; tag "TAGENE";
chr10	HAVANA	exon	41291192	41291436	0	-	.	gene_id "ENSMUSG00000139725.1"; transcript_id "ENSMUST00000355007.1"; gene_type "lncRNA"; gene_name "ENSMUSG00000139725"; transcript_type "lncRNA"; transcript_name "ENSMUST00000355007"; exon_number 1; exon_id "ENSMUSE00001698618.1"; level 2; tag "basic"; tag "Ensembl_canonical"; tag "GENCODE_Primary"; tag "TAGENE";
chr10	HAVANA	gene	41325682	41326314	0	-	.	gene_id "ENSMUSG00000141630.1"; gene_type "lncRNA"; gene_name "ENSMUSG00000141630"; level 2;
chr10	HAVANA	transcript	41325682	41326314	0	-	.	gene_id "ENSMUSG00000141630.1"; transcript_id "ENSMUST00000366224.1"; gene_type "lncRNA"; gene_name "ENSMUSG00000141630"; transcript_type "lncRNA"; transcript_name "ENSMUST00000366224"; level 2; tag "basic"; tag "Ensembl_canonical"; tag "GENCODE_Primary"; tag "TAGENE";
chr10	HAVANA	exon	41325682	41326314	0	-	.	gene_id "ENSMUSG00000141630.1"; transcript_id "ENSMUST00000366224.1"; gene_type "lncRNA"; gene_name "ENSMUSG00000141630"; transcript_type "lncRNA"; transcript_name "ENSMUST00000366224"; exon_number 1; exon_id "ENSMUSE00001720688.1"; level 2; tag "basic"; tag "Ensembl_canonical"; tag "GENCODE_Primary"; tag "TAGENE";
chr10	HAVANA	exon	41347567	41348288	0	-	.	gene_id "ENSMUSG00000134906.1"; transcript_id "ENSMUST00000327585.1"; gene_type "lncRNA"; gene_name "ENSMUSG00000134906"; transcript_type "lncRNA"; transcript_name "ENSMUST00000327585"; exon_number 2; exon_id "ENSMUSE00001645644.1"; level 2; tag "basic"; tag "Ensembl_canonical"; tag "GENCODE_Primary"; tag "TAGENE";
chr10	HAVANA	gene	41347567	41353803	0	-	.	gene_id "ENSMUSG00000134906.1"; gene_type "lncRNA"; gene_name "ENSMUSG00000134906"; level 2;
chr10	HAVANA	transcript	41347567	41353803	0	-	.	gene_id "ENSMUSG00000134906.1"; transcript_id "ENSMUST00000327585.1"; gene_type "lncRNA"; gene_name "ENSMUSG00000134906"; transcript_type "lncRNA"; transcript_name "ENSMUST00000327585"; level 2; tag "basic"; tag "Ensembl_canonical"; tag "GENCODE_Primary"; tag "TAGENE";
chr10	HAVANA	exon	41353670	41353803	0	-	.	gene_id "ENSMUSG00000134906.1"; transcript_id "ENSMUST00000327585.1"; gene_type "lncRNA"; gene_name "ENSMUSG00000134906"; transcript_type "lncRNA"; transcript_name "ENSMUST00000327585"; exon_number 1; exon_id "ENSMUSE00001645645.1"; level 2; tag "basic"; tag "Ensembl_canonical"; tag "GENCODE_Primary"; tag "TAGENE";
chr10	HAVANA	exon	41361638	41362605	0	-	.	gene_id "ENSMUSG00000019822.13"; transcript_id "ENSMUST00000126833.8"; gene_type "protein_coding"; gene_name "Smpd2"; transcript_type "retained_intron"; transcript_name "Smpd2-203"; exon_number 6; exon_id "ENSMUSE00000740961.2"; level 2; transcript_support_level "2"; mgi_id "MGI:1278330"; havana_gene "OTTMUSG00000030684.1"; havana_transcript "OTTMUST00000075967.1";
chr10	HAVANA	transcript	41361638	41366326	0	-	.	gene_id "ENSMUSG00000019822.13"; transcript_id "ENSMUST00000126833.8"; gene_type "protein_coding"; gene_name "Smpd2"; transcript_type "retained_intron"; transcript_name "Smpd2-203"; level 2; transcript_support_level "2"; mgi_id "MGI:1278330"; havana_gene "OTTMUSG00000030684.1"; havana_transcript "OTTMUST00000075967.1";
chr10	HAVANA	gene	41361638	41366365	0	-	.	gene_id "ENSMUSG00000019822.13"; gene_type "protein_coding"; gene_name "Smpd2"; level 2; mgi_id "MGI:1278330"; havana_gene "OTTMUSG00000030684.1";
chr10	HAVANA	exon	41362698	41363578	0	-	.	gene_id "ENSMUSG00000019822.13"; transcript_id "ENSMUST00000126833.8"; gene_type "protein_coding"; gene_name "Smpd2"; transcript_type "retained_intron"; transcript_name "Smpd2-203"; exon_number 5; exon_id "ENSMUSE00000809947.2"; level 2; transcript_support_level "2"; mgi_id "MGI:1278330"; havana_gene "OTTMUSG00000030684.1"; havana_transcript "OTTMUST00000075967.1";
chr10	HAVANA	UTR	41363168	41363204	0	-	.	gene_id "ENSMUSG00000019822.13"; transcript_id "ENSMUST00000019965.13"; gene_type "protein_coding"; gene_name "Smpd2"; transcript_type "protein_coding"; transcript_name "Smpd2-201"; exon_number 10; exon_id "ENSMUSE00001297895.2"; level 2; protein_id "ENSMUSP00000019965.7"; transcript_support_level "1"; mgi_id "MGI:1278330"; tag "basic"; tag "Ensembl_canonical"; tag "GENCODE_Primary"; tag "appris_principal_1"; tag "CCDS"; ccdsid "CCDS23805.1"; havana_gene "OTTMUSG00000030684.1"; havana_transcript "OTTMUST00000075966.1";
chr10	HAVANA	exon	41363168	41363578	0	-	.	gene_id "ENSMUSG00000019822.13"; transcript_id "ENSMUST00000143470.2"; gene_type "protein_coding"; gene_name "Smpd2"; transcript_type "retained_intron"; transcript_name "Smpd2-206"; exon_number 3; exon_id "ENSMUSE00001260359.2"; level 2; transcript_support_level "2"; mgi_id "MGI:1278330"; havana_gene "OTTMUSG00000030684.1"; havana_transcript "OTTMUST00000075969.1";
chr10	HAVANA	exon	41363168	41363578	0	-	.	gene_id "ENSMUSG00000019822.13"; transcript_id "ENSMUST00000019965.13"; gene_type "protein_coding"; gene_name "Smpd2"; transcript_type "protein_coding"; transcript_name "Smpd2-201"; exon_number 10; exon_id "ENSMUSE00001297895.2"; level 2; protein_id "ENSMUSP00000019965.7"; transcript_support_level "1"; mgi_id "MGI:1278330"; tag "basic"; tag "Ensembl_canonical"; tag "GENCODE_Primary"; tag "appris_principal_1"; tag "CCDS"; ccdsid "CCDS23805.1"; havana_gene "OTTMUSG00000030684.1"; havana_transcript "OTTMUST00000075966.1";
chr10	HAVANA	transcript	41363168	41366117	0	-	.	gene_id "ENSMUSG00000019822.13"; transcript_id "ENSMUST00000143470.2"; gene_type "protein_coding"; gene_name "Smpd2"; transcript_type "retained_intron"; transcript_name "Smpd2-206"; level 2; transcript_support_level "2"; mgi_id "MGI:1278330"; havana_gene "OTTMUSG00000030684.1"; havana_transcript "OTTMUST00000075969.1";
chr10	HAVANA	transcript	41363168	41366336	0	-	.	gene_id "ENSMUSG00000019822.13"; transcript_id "ENSMUST00000019965.13"; gene_type "protein_coding"; gene_name "Smpd2"; transcript_type "protein_coding"; transcript_name "Smpd2-201"; level 2; protein_id "ENSMUSP00000019965.7"; transcript_support_level "1"; mgi_id "MGI:1278330"; tag "basic"; tag "Ensembl_canonical"; tag "GENCODE_Primary"; tag "appris_principal_1"; tag "CCDS"; ccdsid "CCDS23805.1"; havana_gene "OTTMUSG00000030684.1"; havana_transcript "OTTMUST00000075966.1";
chr10	HAVANA	exon	41363174	41363578	0	-	.	gene_id "ENSMUSG00000019822.13"; transcript_id "ENSMUST00000141542.8"; gene_type "protein_coding"; gene_name "Smpd2"; transcript_type "retained_intron"; transcript_name "Smpd2-205"; exon_number 7; exon_id "ENSMUSE00000792271.2"; level 2; transcript_support_level "2"; mgi_id "MGI:1278330"; havana_gene "OTTMUSG00000030684.1"; havana_transcript "OTTMUST00000075968.1";
chr10	HAVANA	transcript	41363174	41366326	0	-	.	gene_id "ENSMUSG00000019822.13"; transcript_id "ENSMUST00000141542.8"; gene_type "protein_coding"; gene_name "Smpd2"; transcript_type "retained_intron"; transcript_name "Smpd2-205"; level 2; transcript_support_level "2"; mgi_id "MGI:1278330"; havana_gene "OTTMUSG00000030684.1"; havana_transcript "OTTMUST00000075968.1";
chr10	HAVANA	stop_codon	41363202	41363204	0	-	0	gene_id "ENSMUSG00000019822.13"; transcript_id "ENSMUST00000019965.13"; gene_type "protein_coding"; gene_name "Smpd2"; transcript_type "protein_coding"; transcript_name "Smpd2-201"; exon_number 10; exon_id "ENSMUSE00001297895.2"; level 2; protein_id "ENSMUSP00000019965.7"; transcript_support_level "1"; mgi_id "MGI:1278330"; tag "basic"; tag "Ensembl_canonical"; tag "GENCODE_Primary"; tag "appris_principal_1"; tag "CCDS"; ccdsid "CCDS23805.1"; havana_gene "OTTMUSG00000030684.1"; havana_transcript "OTTMUST00000075966.1";
chr10	HAVANA	CDS	41363205	41363578	0	-	2	gene_id "ENSMUSG00000019822.13"; transcript_id "ENSMUST00000019965.13"; gene_type "protein_coding"; gene_name "Smpd2"; transcript_type "protein_coding"; transcript_name "Smpd2-201"; exon_number 10; exon_id "ENSMUSE00001297895.2"; level 2; protein_id "ENSMUSP00000019965.7"; transcript_support_level "1"; mgi_id "MGI:1278330"; tag "basic"; tag "Ensembl_canonical"; tag "GENCODE_Primary"; tag "appris_principal_1"; tag "CCDS"; ccdsid "CCDS23805.1"; havana_gene "OTTMUSG00000030684.1"; havana_transcript "OTTMUST00000075966.1";
chr10	HAVANA	exon	41363545	41363578	0	-	.	gene_id "ENSMUSG00000019822.13"; transcript_id "ENSMUST00000122997.2"; gene_type "protein_coding"; gene_name "Smpd2"; transcript_type "retained_intron"; transcript_name "Smpd2-202"; exon_number 3; exon_id "ENSMUSE00000832655.2"; level 2; transcript_support_level "2"; mgi_id "MGI:1278330"; havana_gene "OTTMUSG00000030684.1"; havana_transcript "OTTMUST00000075974.1";
chr10	HAVANA	transcript	41363545	41364241	0	-	.	gene_id "ENSMUSG00000019822.13"; transcript_id "ENSMUST00000122997.2"; gene_type "protein_coding"; gene_name "Smpd2"; transcript_type "retained_intron"; transcript_name "Smpd2-202"; level 2; transcript_support_level "2"; mgi_id "MGI:1278330"; havana_gene "OTTMUSG00000030684.1"; havana_transcript "OTTMUST00000075974.1";
chr10	HAVANA	exon	41363635	41363821	0	-	.	gene_id "ENSMUSG00000019822.13"; transcript_id "ENSMUST00000155411.8"; gene_type "protein_coding"; gene_name "Smpd2"; transcript_type "nonsense_mediated_decay"; transcript_name "Smpd2-209"; exon_number 9; exon_id "ENSMUSE00000763616.2"; level 2; protein_id "ENSMUSP00000115461.2"; transcript_support_level "3"; mgi_id "MGI:1278330"; havana_gene "OTTMUSG00000030684.1"; havana_transcript "OTTMUST00000075973.1";
chr10	HAVANA	UTR	41363635	41363821	0	-	.	gene_id "ENSMUSG00000019822.13"; transcript_id "ENSMUST00000155411.8"; gene_type "protein_coding"; gene_name "Smpd2"; transcript_type "nonsense_mediated_decay"; transcript_name "Smpd2-209"; exon_number 9; exon_id "ENSMUSE00000763616.2"; level 2; protein_id "ENSMUSP00000115461.2"; transcript_support_level "3"; mgi_id "MGI:1278330"; havana_gene "OTTMUSG00000030684.1"; havana_transcript "OTTMUST00000075973.1";
chr10	HAVANA	transcript	41363635	41366093	0	-	.	gene_id "ENSMUSG00000019822.13"; transcript_id "ENSMUST00000155411.8"; gene_type "protein_coding"; gene_name "Smpd2"; transcript_type "nonsense_mediated_decay"; transcript_name "Smpd2-209"; level 2; protein_id "ENSMUSP00000115461.2"; transcript_support_level "3"; mgi_id "MGI:1278330"; havana_gene "OTTMUSG00000030684.1"; havana_transcript "OTTMUST00000075973.1";
chr10	HAVANA	exon	41363668	41363821	0	-	.	gene_id "ENSMUSG00000019822.13"; transcript_id "ENSMUST00000126833.8"; gene_type "protein_coding"; gene_name "Smpd2"; transcript_type "retained_intron"; transcript_name "Smpd2-203"; exon_number 4; exon_id "ENSMUSE00001209064.2"; level 2; transcript_support_level "2"; mgi_id "MGI:1278330"; havana_gene "OTTMUSG00000030684.1"; havana_transcript "OTTMUST00000075967.1";
chr10	HAVANA	exon	41363668	41363821	0	-	.	gene_id "ENSMUSG00000019822.13"; transcript_id "ENSMUST00000019965.13"; gene_type "protein_coding"; gene_name "Smpd2"; transcript_type "protein_coding"; transcript_name "Smpd2-201"; exon_number 9; exon_id "ENSMUSE00001241308.2"; level 2; protein_id "ENSMUSP00000019965.7"; transcript_support_level "1"; mgi_id "MGI:1278330"; tag "basic"; tag "Ensembl_canonical"; tag "GENCODE_Primary"; tag "appris_principal_1"; tag "CCDS"; ccdsid "CCDS23805.1"; havana_gene "OTTMUSG00000030684.1"; havana_transcript "OTTMUST00000075966.1";
chr10	HAVANA	CDS	41363668	41363821	0	-	0	gene_id "ENSMUSG00000019822.13"; transcript_id "ENSMUST00000019965.13"; gene_type "protein_coding"; gene_name "Smpd2"; transcript_type "protein_coding"; transcript_name "Smpd2-201"; exon_number 9; exon_id "ENSMUSE00001241308.2"; level 2; protein_id "ENSMUSP00000019965.7"; transcript_support_level "1"; mgi_id "MGI:1278330"; tag "basic"; tag "Ensembl_canonical"; tag "GENCODE_Primary"; tag "appris_principal_1"; tag "CCDS"; ccdsid "CCDS23805.1"; havana_gene "OTTMUSG00000030684.1"; havana_transcript "OTTMUST00000075966.1";
chr10	HAVANA	exon	41363668	41363821	0	-	.	gene_id "ENSMUSG00000019822.13"; transcript_id "ENSMUST00000141542.8"; gene_type "protein_coding"; gene_name "Smpd2"; transcript_type "retained_intron"; transcript_name "Smpd2-205"; exon_number 6; exon_id "ENSMUSE00001209064.2"; level 2; transcript_support_level "2"; mgi_id "MGI:1278330"; havana_gene "OTTMUSG00000030684.1"; havana_transcript "OTTMUST00000075968.1";
chr10	HAVANA	exon	41363668	41363821	0	-	.	gene_id "ENSMUSG00000019822.13"; transcript_id "ENSMUST00000122997.2"; gene_type "protein_coding"; gene_name "Smpd2"; transcript_type "retained_intron"; transcript_name "Smpd2-202"; exon_number 2; exon_id "ENSMUSE00001209064.2"; level 2; transcript_support_level "2"; mgi_id "MGI:1278330"; havana_gene "OTTMUSG00000030684.1"; havana_transcript "OTTMUST00000075974.1";
chr10	HAVANA	exon	41363668	41365347	0	-	.	gene_id "ENSMUSG00000019822.13"; transcript_id "ENSMUST00000143470.2"; gene_type "protein_coding"; gene_name "Smpd2"; transcript_type "retained_intron"; transcript_name "Smpd2-206"; exon_number 2; exon_id "ENSMUSE00000756239.2"; level 2; transcript_support_level "2"; mgi_id "MGI:1278330"; havana_gene "OTTMUSG00000030684.1"; havana_transcript "OTTMUST00000075969.1";
chr10	HAVANA	exon	41363989	41364093	0	-	.	gene_id "ENSMUSG00000019822.13"; transcript_id "ENSMUST00000126833.8"; gene_type "protein_coding"; gene_name "Smpd2"; transcript_type "retained_intron"; transcript_name "Smpd2-203"; exon_number 3; exon_id "ENSMUSE00001303884.2"; level 2; transcript_support_level "2"; mgi_id "MGI:1278330"; havana_gene "OTTMUSG00000030684.1"; havana_transcript "OTTMUST00000075967.1";
chr10	HAVANA	exon	41363989	41364093	0	-	.	gene_id "ENSMUSG00000019822.13"; transcript_id "ENSMUST00000019965.13"; gene_type "protein_coding"; gene_name "Smpd2"; transcript_type "protein_coding"; transcript_name "Smpd2-201"; exon_number 8; exon_id "ENSMUSE00001250284.2"; level 2; protein_id "ENSMUSP00000019965.7"; transcript_support_level "1"; mgi_id "MGI:1278330"; tag "basic"; tag "Ensembl_canonical"; tag "GENCODE_Primary"; tag "appris_principal_1"; tag "CCDS"; ccdsid "CCDS23805.1"; havana_gene "OTTMUSG00000030684.1"; havana_transcript "OTTMUST00000075966.1";
chr10	HAVANA	CDS	41363989	41364093	0	-	0	gene_id "ENSMUSG00000019822.13"; transcript_id "ENSMUST00000019965.13"; gene_type "protein_coding"; gene_name "Smpd2"; transcript_type "protein_coding"; transcript_name "Smpd2-201"; exon_number 8; exon_id "ENSMUSE00001250284.2"; level 2; protein_id "ENSMUSP00000019965.7"; transcript_support_level "1"; mgi_id "MGI:1278330"; tag "basic"; tag "Ensembl_canonical"; tag "GENCODE_Primary"; tag "appris_principal_1"; tag "CCDS"; ccdsid "CCDS23805.1"; havana_gene "OTTMUSG00000030684.1"; havana_transcript "OTTMUST00000075966.1";
chr10	HAVANA	exon	41363989	41364093	0	-	.	gene_id "ENSMUSG00000019822.13"; transcript_id "ENSMUST00000141542.8"; gene_type "protein_coding"; gene_name "Smpd2"; transcript_type "retained_intron"; transcript_name "Smpd2-205"; exon_number 5; exon_id "ENSMUSE00001303884.2"; level 2; transcript_support_level "2"; mgi_id "MGI:1278330"; havana_gene "OTTMUSG00000030684.1"; havana_transcript "OTTMUST00000075968.1";
chr10	HAVANA	exon	41363989	41364093	0	-	.	gene_id "ENSMUSG00000019822.13"; transcript_id "ENSMUST00000155411.8"; gene_type "protein_coding"; gene_name "Smpd2"; transcript_type "nonsense_mediated_decay"; transcript_name "Smpd2-209"; exon_number 8; exon_id "ENSMUSE00001303884.2"; level 2; protein_id "ENSMUSP00000115461.2"; transcript_support_level "3"; mgi_id "MGI:1278330"; havana_gene "OTTMUSG00000030684.1"; havana_transcript "OTTMUST00000075973.1";
chr10	HAVANA	UTR	41363989	41364093	0	-	.	gene_id "ENSMUSG00000019822.13"; transcript_id "ENSMUST00000155411.8"; gene_type "protein_coding"; gene_name "Smpd2"; transcript_type "nonsense_mediated_decay"; transcript_name "Smpd2-209"; exon_number 8; exon_id "ENSMUSE00001303884.2"; level 2; protein_id "ENSMUSP00000115461.2"; transcript_support_level "3"; mgi_id "MGI:1278330"; havana_gene "OTTMUSG00000030684.1"; havana_transcript "OTTMUST00000075973.1";
chr10	HAVANA	exon	41363989	41364241	0	-	.	gene_id "ENSMUSG00000019822.13"; transcript_id "ENSMUST00000122997.2"; gene_type "protein_coding"; gene_name "Smpd2"; transcript_type "retained_intron"; transcript_name "Smpd2-202"; exon_number 1; exon_id "ENSMUSE00000788707.2"; level 2; transcript_support_level "2"; mgi_id "MGI:1278330"; havana_gene "OTTMUSG00000030684.1"; havana_transcript "OTTMUST00000075974.1";
chr10	HAVANA	exon	41364027	41364305	0	-	.	gene_id "ENSMUSG00000019822.13"; transcript_id "ENSMUST00000147367.8"; gene_type "protein_coding"; gene_name "Smpd2"; transcript_type "retained_intron"; transcript_name "Smpd2-207"; exon_number 6; exon_id "ENSMUSE00000799688.2"; level 2; transcript_support_level "3"; mgi_id "MGI:1278330"; havana_gene "OTTMUSG00000030684.1"; havana_transcript "OTTMUST00000075972.1";
chr10	HAVANA	transcript	41364027	41365675	0	-	.	gene_id "ENSMUSG00000019822.13"; transcript_id "ENSMUST00000147367.8"; gene_type "protein_coding"; gene_name "Smpd2"; transcript_type "retained_intron"; transcript_name "Smpd2-207"; level 2; transcript_support_level "3"; mgi_id "MGI:1278330"; havana_gene "OTTMUSG00000030684.1"; havana_transcript "OTTMUST00000075972.1";
chr10	HAVANA	exon	41364173	41364305	0	-	.	gene_id "ENSMUSG00000019822.13"; transcript_id "ENSMUST00000019965.13"; gene_type "protein_coding"; gene_name "Smpd2"; transcript_type "protein_coding"; transcript_name "Smpd2-201"; exon_number 7; exon_id "ENSMUSE00001254969.2"; level 2; protein_id "ENSMUSP00000019965.7"; transcript_support_level "1"; mgi_id "MGI:1278330"; tag "basic"; tag "Ensembl_canonical"; tag "GENCODE_Primary"; tag "appris_principal_1"; tag "CCDS"; ccdsid "CCDS23805.1"; havana_gene "OTTMUSG00000030684.1"; havana_transcript "OTTMUST00000075966.1";
chr10	HAVANA	CDS	41364173	41364305	0	-	1	gene_id "ENSMUSG00000019822.13"; transcript_id "ENSMUST00000019965.13"; gene_type "protein_coding"; gene_name "Smpd2"; transcript_type "protein_coding"; transcript_name "Smpd2-201"; exon_number 7; exon_id "ENSMUSE00001254969.2"; level 2; protein_id "ENSMUSP00000019965.7"; transcript_support_level "1"; mgi_id "MGI:1278330"; tag "basic"; tag "Ensembl_canonical"; tag "GENCODE_Primary"; tag "appris_principal_1"; tag "CCDS"; ccdsid "CCDS23805.1"; havana_gene "OTTMUSG00000030684.1"; havana_transcript "OTTMUST00000075966.1";
chr10	HAVANA	exon	41364173	41364305	0	-	.	gene_id "ENSMUSG00000019822.13"; transcript_id "ENSMUST00000141542.8"; gene_type "protein_coding"; gene_name "Smpd2"; transcript_type "retained_intron"; transcript_name "Smpd2-205"; exon_number 4; exon_id "ENSMUSE00001239592.2"; level 2; transcript_support_level "2"; mgi_id "MGI:1278330"; havana_gene "OTTMUSG00000030684.1"; havana_transcript "OTTMUST00000075968.1";
chr10	HAVANA	exon	41364173	41364305	0	-	.	gene_id "ENSMUSG00000019822.13"; transcript_id "ENSMUST00000155411.8"; gene_type "protein_coding"; gene_name "Smpd2"; transcript_type "nonsense_mediated_decay"; transcript_name "Smpd2-209"; exon_number 7; exon_id "ENSMUSE00001239592.2"; level 2; protein_id "ENSMUSP00000115461.2"; transcript_support_level "3"; mgi_id "MGI:1278330"; havana_gene "OTTMUSG00000030684.1"; havana_transcript "OTTMUST00000075973.1";
chr10	HAVANA	UTR	41364173	41364305	0	-	.	gene_id "ENSMUSG00000019822.13"; transcript_id "ENSMUST00000155411.8"; gene_type "protein_coding"; gene_name "Smpd2"; transcript_type "nonsense_mediated_decay"; transcript_name "Smpd2-209"; exon_number 7; exon_id "ENSMUSE00001239592.2"; level 2; protein_id "ENSMUSP00000115461.2"; transcript_support_level "3"; mgi_id "MGI:1278330"; havana_gene "OTTMUSG00000030684.1"; havana_transcript "OTTMUST00000075973.1";
chr10	HAVANA	exon	41364173	41365347	0	-	.	gene_id "ENSMUSG00000019822.13"; transcript_id "ENSMUST00000126833.8"; gene_type "protein_coding"; gene_name "Smpd2"; transcript_type "retained_intron"; transcript_name "Smpd2-203"; exon_number 2; exon_id "ENSMUSE00000765555.2"; level 2; transcript_support_level "2"; mgi_id "MGI:1278330"; havana_gene "OTTMUSG00000030684.1"; havana_transcript "OTTMUST00000075967.1";
chr10	HAVANA	exon	41364355	41364511	0	-	.	gene_id "ENSMUSG00000019822.13"; transcript_id "ENSMUST00000132170.8"; gene_type "protein_coding"; gene_name "Smpd2"; transcript_type "retained_intron"; transcript_name "Smpd2-204"; exon_number 6; exon_id "ENSMUSE00000799850.2"; level 2; transcript_support_level "2"; mgi_id "MGI:1278330"; havana_gene "OTTMUSG00000030684.1"; havana_transcript "OTTMUST00000075970.1";
chr10	HAVANA	transcript	41364355	41366334	0	-	.	gene_id "ENSMUSG00000019822.13"; transcript_id "ENSMUST00000132170.8"; gene_type "protein_coding"; gene_name "Smpd2"; transcript_type "retained_intron"; transcript_name "Smpd2-204"; level 2; transcript_support_level "2"; mgi_id "MGI:1278330"; havana_gene "OTTMUSG00000030684.1"; havana_transcript "OTTMUST00000075970.1";
chr10	HAVANA	exon	41364425	41364511	0	-	.	gene_id "ENSMUSG00000019822.13"; transcript_id "ENSMUST00000155411.8"; gene_type "protein_coding"; gene_name "Smpd2"; transcript_type "nonsense_mediated_decay"; transcript_name "Smpd2-209"; exon_number 6; exon_id "ENSMUSE00000844888.2"; level 2; protein_id "ENSMUSP00000115461.2"; transcript_support_level "3"; mgi_id "MGI:1278330"; havana_gene "OTTMUSG00000030684.1"; havana_transcript "OTTMUST00000075973.1";
chr10	HAVANA	UTR	41364425	41364511	0	-	.	gene_id "ENSMUSG00000019822.13"; transcript_id "ENSMUST00000155411.8"; gene_type "protein_coding"; gene_name "Smpd2"; transcript_type "nonsense_mediated_decay"; transcript_name "Smpd2-209"; exon_number 6; exon_id "ENSMUSE00000844888.2"; level 2; protein_id "ENSMUSP00000115461.2"; transcript_support_level "3"; mgi_id "MGI:1278330"; havana_gene "OTTMUSG00000030684.1"; havana_transcript "OTTMUST00000075973.1";
chr10	HAVANA	exon	41364429	41364511	0	-	.	gene_id "ENSMUSG00000019822.13"; transcript_id "ENSMUST00000019965.13"; gene_type "protein_coding"; gene_name "Smpd2"; transcript_type "protein_coding"; transcript_name "Smpd2-201"; exon_number 6; exon_id "ENSMUSE00001290097.2"; level 2; protein_id "ENSMUSP00000019965.7"; transcript_support_level "1"; mgi_id "MGI:1278330"; tag "basic"; tag "Ensembl_canonical"; tag "GENCODE_Primary"; tag "appris_principal_1"; tag "CCDS"; ccdsid "CCDS23805.1"; havana_gene "OTTMUSG00000030684.1"; havana_transcript "OTTMUST00000075966.1";
chr10	HAVANA	CDS	41364429	41364511	0	-	0	gene_id "ENSMUSG00000019822.13"; transcript_id "ENSMUST00000019965.13"; gene_type "protein_coding"; gene_name "Smpd2"; transcript_type "protein_coding"; transcript_name "Smpd2-201"; exon_number 6; exon_id "ENSMUSE00001290097.2"; level 2; protein_id "ENSMUSP00000019965.7"; transcript_support_level "1"; mgi_id "MGI:1278330"; tag "basic"; tag "Ensembl_canonical"; tag "GENCODE_Primary"; tag "appris_principal_1"; tag "CCDS"; ccdsid "CCDS23805.1"; havana_gene "OTTMUSG00000030684.1"; havana_transcript "OTTMUST00000075966.1";
chr10	HAVANA	exon	41364429	41364511	0	-	.	gene_id "ENSMUSG00000019822.13"; transcript_id "ENSMUST00000141542.8"; gene_type "protein_coding"; gene_name "Smpd2"; transcript_type "retained_intron"; transcript_name "Smpd2-205"; exon_number 3; exon_id "ENSMUSE00001228644.2"; level 2; transcript_support_level "2"; mgi_id "MGI:1278330"; havana_gene "OTTMUSG00000030684.1"; havana_transcript "OTTMUST00000075968.1";
chr10	HAVANA	exon	41364429	41364511	0	-	.	gene_id "ENSMUSG00000019822.13"; transcript_id "ENSMUST00000147367.8"; gene_type "protein_coding"; gene_name "Smpd2"; transcript_type "retained_intron"; transcript_name "Smpd2-207"; exon_number 5; exon_id "ENSMUSE00001228644.2"; level 2; transcript_support_level "3"; mgi_id "MGI:1278330"; havana_gene "OTTMUSG00000030684.1"; havana_transcript "OTTMUST00000075972.1";
chr10	HAVANA	exon	41364730	41364819	0	-	.	gene_id "ENSMUSG00000019822.13"; transcript_id "ENSMUST00000019965.13"; gene_type "protein_coding"; gene_name "Smpd2"; transcript_type "protein_coding"; transcript_name "Smpd2-201"; exon_number 5; exon_id "ENSMUSE00001232774.2"; level 2; protein_id "ENSMUSP00000019965.7"; transcript_support_level "1"; mgi_id "MGI:1278330"; tag "basic"; tag "Ensembl_canonical"; tag "GENCODE_Primary"; tag "appris_principal_1"; tag "CCDS"; ccdsid "CCDS23805.1"; havana_gene "OTTMUSG00000030684.1"; havana_transcript "OTTMUST00000075966.1";
chr10	HAVANA	CDS	41364730	41364819	0	-	0	gene_id "ENSMUSG00000019822.13"; transcript_id "ENSMUST00000019965.13"; gene_type "protein_coding"; gene_name "Smpd2"; transcript_type "protein_coding"; transcript_name "Smpd2-201"; exon_number 5; exon_id "ENSMUSE00001232774.2"; level 2; protein_id "ENSMUSP00000019965.7"; transcript_support_level "1"; mgi_id "MGI:1278330"; tag "basic"; tag "Ensembl_canonical"; tag "GENCODE_Primary"; tag "appris_principal_1"; tag "CCDS"; ccdsid "CCDS23805.1"; havana_gene "OTTMUSG00000030684.1"; havana_transcript "OTTMUST00000075966.1";
chr10	HAVANA	exon	41364730	41364819	0	-	.	gene_id "ENSMUSG00000019822.13"; transcript_id "ENSMUST00000155411.8"; gene_type "protein_coding"; gene_name "Smpd2"; transcript_type "nonsense_mediated_decay"; transcript_name "Smpd2-209"; exon_number 5; exon_id "ENSMUSE00001249602.2"; level 2; protein_id "ENSMUSP00000115461.2"; transcript_support_level "3"; mgi_id "MGI:1278330"; havana_gene "OTTMUSG00000030684.1"; havana_transcript "OTTMUST00000075973.1";
chr10	HAVANA	UTR	41364730	41364819	0	-	.	gene_id "ENSMUSG00000019822.13"; transcript_id "ENSMUST00000155411.8"; gene_type "protein_coding"; gene_name "Smpd2"; transcript_type "nonsense_mediated_decay"; transcript_name "Smpd2-209"; exon_number 5; exon_id "ENSMUSE00001249602.2"; level 2; protein_id "ENSMUSP00000115461.2"; transcript_support_level "3"; mgi_id "MGI:1278330"; havana_gene "OTTMUSG00000030684.1"; havana_transcript "OTTMUST00000075973.1";
chr10	HAVANA	exon	41364730	41364819	0	-	.	gene_id "ENSMUSG00000019822.13"; transcript_id "ENSMUST00000147367.8"; gene_type "protein_coding"; gene_name "Smpd2"; transcript_type "retained_intron"; transcript_name "Smpd2-207"; exon_number 4; exon_id "ENSMUSE00001249602.2"; level 2; transcript_support_level "3"; mgi_id "MGI:1278330"; havana_gene "OTTMUSG00000030684.1"; havana_transcript "OTTMUST00000075972.1";
chr10	HAVANA	exon	41364730	41364819	0	-	.	gene_id "ENSMUSG00000019822.13"; transcript_id "ENSMUST00000132170.8"; gene_type "protein_coding"; gene_name "Smpd2"; transcript_type "retained_intron"; transcript_name "Smpd2-204"; exon_number 5; exon_id "ENSMUSE00001249602.2"; level 2; transcript_support_level "2"; mgi_id "MGI:1278330"; havana_gene "OTTMUSG00000030684.1"; havana_transcript "OTTMUST00000075970.1";
chr10	HAVANA	exon	41364730	41365347	0	-	.	gene_id "ENSMUSG00000019822.13"; transcript_id "ENSMUST00000141542.8"; gene_type "protein_coding"; gene_name "Smpd2"; transcript_type "retained_intron"; transcript_name "Smpd2-205"; exon_number 2; exon_id "ENSMUSE00000738103.2"; level 2; transcript_support_level "2"; mgi_id "MGI:1278330"; havana_gene "OTTMUSG00000030684.1"; havana_transcript "OTTMUST00000075968.1";
chr10	HAVANA	UTR	41364927	41364946	0	-	.	gene_id "ENSMUSG00000019822.13"; transcript_id "ENSMUST00000155411.8"; gene_type "protein_coding"; gene_name "Smpd2"; transcript_type "nonsense_mediated_decay"; transcript_name "Smpd2-209"; exon_number 4; exon_id "ENSMUSE00000725001.2"; level 2; protein_id "ENSMUSP00000115461.2"; transcript_support_level "3"; mgi_id "MGI:1278330"; havana_gene "OTTMUSG00000030684.1"; havana_transcript "OTTMUST00000075973.1";
chr10	HAVANA	exon	41364927	41364971	0	-	.	gene_id "ENSMUSG00000019822.13"; transcript_id "ENSMUST00000155411.8"; gene_type "protein_coding"; gene_name "Smpd2"; transcript_type "nonsense_mediated_decay"; transcript_name "Smpd2-209"; exon_number 4; exon_id "ENSMUSE00000725001.2"; level 2; protein_id "ENSMUSP00000115461.2"; transcript_support_level "3"; mgi_id "MGI:1278330"; havana_gene "OTTMUSG00000030684.1"; havana_transcript "OTTMUST00000075973.1";
chr10	HAVANA	exon	41364927	41365009	0	-	.	gene_id "ENSMUSG00000019822.13"; transcript_id "ENSMUST00000147367.8"; gene_type "protein_coding"; gene_name "Smpd2"; transcript_type "retained_intron"; transcript_name "Smpd2-207"; exon_number 3; exon_id "ENSMUSE00000819083.2"; level 2; transcript_support_level "3"; mgi_id "MGI:1278330"; havana_gene "OTTMUSG00000030684.1"; havana_transcript "OTTMUST00000075972.1";
chr10	HAVANA	exon	41364927	41365020	0	-	.	gene_id "ENSMUSG00000019822.13"; transcript_id "ENSMUST00000019965.13"; gene_type "protein_coding"; gene_name "Smpd2"; transcript_type "protein_coding"; transcript_name "Smpd2-201"; exon_number 4; exon_id "ENSMUSE00001220216.2"; level 2; protein_id "ENSMUSP00000019965.7"; transcript_support_level "1"; mgi_id "MGI:1278330"; tag "basic"; tag "Ensembl_canonical"; tag "GENCODE_Primary"; tag "appris_principal_1"; tag "CCDS"; ccdsid "CCDS23805.1"; havana_gene "OTTMUSG00000030684.1"; havana_transcript "OTTMUST00000075966.1";
chr10	HAVANA	CDS	41364927	41365020	0	-	1	gene_id "ENSMUSG00000019822.13"; transcript_id "ENSMUST00000019965.13"; gene_type "protein_coding"; gene_name "Smpd2"; transcript_type "protein_coding"; transcript_name "Smpd2-201"; exon_number 4; exon_id "ENSMUSE00001220216.2"; level 2; protein_id "ENSMUSP00000019965.7"; transcript_support_level "1"; mgi_id "MGI:1278330"; tag "basic"; tag "Ensembl_canonical"; tag "GENCODE_Primary"; tag "appris_principal_1"; tag "CCDS"; ccdsid "CCDS23805.1"; havana_gene "OTTMUSG00000030684.1"; havana_transcript "OTTMUST00000075966.1";
chr10	HAVANA	exon	41364927	41365020	0	-	.	gene_id "ENSMUSG00000019822.13"; transcript_id "ENSMUST00000132170.8"; gene_type "protein_coding"; gene_name "Smpd2"; transcript_type "retained_intron"; transcript_name "Smpd2-204"; exon_number 4; exon_id "ENSMUSE00001252616.2"; level 2; transcript_support_level "2"; mgi_id "MGI:1278330"; havana_gene "OTTMUSG00000030684.1"; havana_transcript "OTTMUST00000075970.1";
chr10	HAVANA	stop_codon	41364944	41364946	0	-	0	gene_id "ENSMUSG00000019822.13"; transcript_id "ENSMUST00000155411.8"; gene_type "protein_coding"; gene_name "Smpd2"; transcript_type "nonsense_mediated_decay"; transcript_name "Smpd2-209"; exon_number 4; exon_id "ENSMUSE00000725001.2"; level 2; protein_id "ENSMUSP00000115461.2"; transcript_support_level "3"; mgi_id "MGI:1278330"; havana_gene "OTTMUSG00000030684.1"; havana_transcript "OTTMUST00000075973.1";
chr10	HAVANA	CDS	41364947	41364971	0	-	1	gene_id "ENSMUSG00000019822.13"; transcript_id "ENSMUST00000155411.8"; gene_type "protein_coding"; gene_name "Smpd2"; transcript_type "nonsense_mediated_decay"; transcript_name "Smpd2-209"; exon_number 4; exon_id "ENSMUSE00000725001.2"; level 2; protein_id "ENSMUSP00000115461.2"; transcript_support_level "3"; mgi_id "MGI:1278330"; havana_gene "OTTMUSG00000030684.1"; havana_transcript "OTTMUST00000075973.1";
chr10	HAVANA	exon	41365013	41365347	0	-	.	gene_id "ENSMUSG00000019822.13"; transcript_id "ENSMUST00000147738.2"; gene_type "protein_coding"; gene_name "Smpd2"; transcript_type "retained_intron"; transcript_name "Smpd2-208"; exon_number 3; exon_id "ENSMUSE00000803792.2"; level 2; transcript_support_level "2"; mgi_id "MGI:1278330"; havana_gene "OTTMUSG00000030684.1"; havana_transcript "OTTMUST00000075971.1";
chr10	HAVANA	transcript	41365013	41366365	0	-	.	gene_id "ENSMUSG00000019822.13"; transcript_id "ENSMUST00000147738.2"; gene_type "protein_coding"; gene_name "Smpd2"; transcript_type "retained_intron"; transcript_name "Smpd2-208"; level 2; transcript_support_level "2"; mgi_id "MGI:1278330"; havana_gene "OTTMUSG00000030684.1"; havana_transcript "OTTMUST00000075971.1";
chr10	HAVANA	exon	41365271	41365347	0	-	.	gene_id "ENSMUSG00000019822.13"; transcript_id "ENSMUST00000019965.13"; gene_type "protein_coding"; gene_name "Smpd2"; transcript_type "protein_coding"; transcript_name "Smpd2-201"; exon_number 3; exon_id "ENSMUSE00001279315.2"; level 2; protein_id "ENSMUSP00000019965.7"; transcript_support_level "1"; mgi_id "MGI:1278330"; tag "basic"; tag "Ensembl_canonical"; tag "GENCODE_Primary"; tag "appris_principal_1"; tag "CCDS"; ccdsid "CCDS23805.1"; havana_gene "OTTMUSG00000030684.1"; havana_transcript "OTTMUST00000075966.1";
chr10	HAVANA	CDS	41365271	41365347	0	-	0	gene_id "ENSMUSG00000019822.13"; transcript_id "ENSMUST00000019965.13"; gene_type "protein_coding"; gene_name "Smpd2"; transcript_type "protein_coding"; transcript_name "Smpd2-201"; exon_number 3; exon_id "ENSMUSE00001279315.2"; level 2; protein_id "ENSMUSP00000019965.7"; transcript_support_level "1"; mgi_id "MGI:1278330"; tag "basic"; tag "Ensembl_canonical"; tag "GENCODE_Primary"; tag "appris_principal_1"; tag "CCDS"; ccdsid "CCDS23805.1"; havana_gene "OTTMUSG00000030684.1"; havana_transcript "OTTMUST00000075966.1";
chr10	HAVANA	exon	41365271	41365347	0	-	.	gene_id "ENSMUSG00000019822.13"; transcript_id "ENSMUST00000155411.8"; gene_type "protein_coding"; gene_name "Smpd2"; transcript_type "nonsense_mediated_decay"; transcript_name "Smpd2-209"; exon_number 3; exon_id "ENSMUSE00001279315.2"; level 2; protein_id "ENSMUSP00000115461.2"; transcript_support_level "3"; mgi_id "MGI:1278330"; havana_gene "OTTMUSG00000030684.1"; havana_transcript "OTTMUST00000075973.1";
chr10	HAVANA	CDS	41365271	41365347	0	-	0	gene_id "ENSMUSG00000019822.13"; transcript_id "ENSMUST00000155411.8"; gene_type "protein_coding"; gene_name "Smpd2"; transcript_type "nonsense_mediated_decay"; transcript_name "Smpd2-209"; exon_number 3; exon_id "ENSMUSE00001279315.2"; level 2; protein_id "ENSMUSP00000115461.2"; transcript_support_level "3"; mgi_id "MGI:1278330"; havana_gene "OTTMUSG00000030684.1"; havana_transcript "OTTMUST00000075973.1";
chr10	HAVANA	exon	41365271	41365347	0	-	.	gene_id "ENSMUSG00000019822.13"; transcript_id "ENSMUST00000147367.8"; gene_type "protein_coding"; gene_name "Smpd2"; transcript_type "retained_intron"; transcript_name "Smpd2-207"; exon_number 2; exon_id "ENSMUSE00001296648.2"; level 2; transcript_support_level "3"; mgi_id "MGI:1278330"; havana_gene "OTTMUSG00000030684.1"; havana_transcript "OTTMUST00000075972.1";
chr10	HAVANA	exon	41365271	41365347	0	-	.	gene_id "ENSMUSG00000019822.13"; transcript_id "ENSMUST00000132170.8"; gene_type "protein_coding"; gene_name "Smpd2"; transcript_type "retained_intron"; transcript_name "Smpd2-204"; exon_number 3; exon_id "ENSMUSE00001296648.2"; level 2; transcript_support_level "2"; mgi_id "MGI:1278330"; havana_gene "OTTMUSG00000030684.1"; havana_transcript "OTTMUST00000075970.1";
chr10	HAVANA	exon	41365460	41365556	0	-	.	gene_id "ENSMUSG00000019822.13"; transcript_id "ENSMUST00000019965.13"; gene_type "protein_coding"; gene_name "Smpd2"; transcript_type "protein_coding"; transcript_name "Smpd2-201"; exon_number 2; exon_id "ENSMUSE00001304868.2"; level 2; protein_id "ENSMUSP00000019965.7"; transcript_support_level "1"; mgi_id "MGI:1278330"; tag "basic"; tag "Ensembl_canonical"; tag "GENCODE_Primary"; tag "appris_principal_1"; tag "CCDS"; ccdsid "CCDS23805.1"; havana_gene "OTTMUSG00000030684.1"; havana_transcript "OTTMUST00000075966.1";
chr10	HAVANA	CDS	41365460	41365556	0	-	1	gene_id "ENSMUSG00000019822.13"; transcript_id "ENSMUST00000019965.13"; gene_type "protein_coding"; gene_name "Smpd2"; transcript_type "protein_coding"; transcript_name "Smpd2-201"; exon_number 2; exon_id "ENSMUSE00001304868.2"; level 2; protein_id "ENSMUSP00000019965.7"; transcript_support_level "1"; mgi_id "MGI:1278330"; tag "basic"; tag "Ensembl_canonical"; tag "GENCODE_Primary"; tag "appris_principal_1"; tag "CCDS"; ccdsid "CCDS23805.1"; havana_gene "OTTMUSG00000030684.1"; havana_transcript "OTTMUST00000075966.1";
chr10	HAVANA	exon	41365460	41365556	0	-	.	gene_id "ENSMUSG00000019822.13"; transcript_id "ENSMUST00000155411.8"; gene_type "protein_coding"; gene_name "Smpd2"; transcript_type "nonsense_mediated_decay"; transcript_name "Smpd2-209"; exon_number 2; exon_id "ENSMUSE00001304868.2"; level 2; protein_id "ENSMUSP00000115461.2"; transcript_support_level "3"; mgi_id "MGI:1278330"; havana_gene "OTTMUSG00000030684.1"; havana_transcript "OTTMUST00000075973.1";
chr10	HAVANA	CDS	41365460	41365556	0	-	1	gene_id "ENSMUSG00000019822.13"; transcript_id "ENSMUST00000155411.8"; gene_type "protein_coding"; gene_name "Smpd2"; transcript_type "nonsense_mediated_decay"; transcript_name "Smpd2-209"; exon_number 2; exon_id "ENSMUSE00001304868.2"; level 2; protein_id "ENSMUSP00000115461.2"; transcript_support_level "3"; mgi_id "MGI:1278330"; havana_gene "OTTMUSG00000030684.1"; havana_transcript "OTTMUST00000075973.1";
chr10	HAVANA	exon	41365460	41365556	0	-	.	gene_id "ENSMUSG00000019822.13"; transcript_id "ENSMUST00000132170.8"; gene_type "protein_coding"; gene_name "Smpd2"; transcript_type "retained_intron"; transcript_name "Smpd2-204"; exon_number 2; exon_id "ENSMUSE00001313197.2"; level 2; transcript_support_level "2"; mgi_id "MGI:1278330"; havana_gene "OTTMUSG00000030684.1"; havana_transcript "OTTMUST00000075970.1";
chr10	HAVANA	exon	41365460	41365556	0	-	.	gene_id "ENSMUSG00000019822.13"; transcript_id "ENSMUST00000147738.2"; gene_type "protein_coding"; gene_name "Smpd2"; transcript_type "retained_intron"; transcript_name "Smpd2-208"; exon_number 2; exon_id "ENSMUSE00001313197.2"; level 2; transcript_support_level "2"; mgi_id "MGI:1278330"; havana_gene "OTTMUSG00000030684.1"; havana_transcript "OTTMUST00000075971.1";
chr10	HAVANA	exon	41365460	41365675	0	-	.	gene_id "ENSMUSG00000019822.13"; transcript_id "ENSMUST00000147367.8"; gene_type "protein_coding"; gene_name "Smpd2"; transcript_type "retained_intron"; transcript_name "Smpd2-207"; exon_number 1; exon_id "ENSMUSE00000802394.2"; level 2; transcript_support_level "3"; mgi_id "MGI:1278330"; havana_gene "OTTMUSG00000030684.1"; havana_transcript "OTTMUST00000075972.1";
chr10	HAVANA	exon	41365460	41366117	0	-	.	gene_id "ENSMUSG00000019822.13"; transcript_id "ENSMUST00000143470.2"; gene_type "protein_coding"; gene_name "Smpd2"; transcript_type "retained_intron"; transcript_name "Smpd2-206"; exon_number 1; exon_id "ENSMUSE00000806538.2"; level 2; transcript_support_level "2"; mgi_id "MGI:1278330"; havana_gene "OTTMUSG00000030684.1"; havana_transcript "OTTMUST00000075969.1";
chr10	HAVANA	exon	41365460	41366326	0	-	.	gene_id "ENSMUSG00000019822.13"; transcript_id "ENSMUST00000126833.8"; gene_type "protein_coding"; gene_name "Smpd2"; transcript_type "retained_intron"; transcript_name "Smpd2-203"; exon_number 1; exon_id "ENSMUSE00000733904.2"; level 2; transcript_support_level "2"; mgi_id "MGI:1278330"; havana_gene "OTTMUSG00000030684.1"; havana_transcript "OTTMUST00000075967.1";
chr10	HAVANA	exon	41365460	41366326	0	-	.	gene_id "ENSMUSG00000019822.13"; transcript_id "ENSMUST00000141542.8"; gene_type "protein_coding"; gene_name "Smpd2"; transcript_type "retained_intron"; transcript_name "Smpd2-205"; exon_number 1; exon_id "ENSMUSE00000733904.2"; level 2; transcript_support_level "2"; mgi_id "MGI:1278330"; havana_gene "OTTMUSG00000030684.1"; havana_transcript "OTTMUST00000075968.1";
chr10	HAVANA	CDS	41365979	41366028	0	-	0	gene_id "ENSMUSG00000019822.13"; transcript_id "ENSMUST00000019965.13"; gene_type "protein_coding"; gene_name "Smpd2"; transcript_type "protein_coding"; transcript_name "Smpd2-201"; exon_number 1; exon_id "ENSMUSE00000766069.2"; level 2; protein_id "ENSMUSP00000019965.7"; transcript_support_level "1"; mgi_id "MGI:1278330"; tag "basic"; tag "Ensembl_canonical"; tag "GENCODE_Primary"; tag "appris_principal_1"; tag "CCDS"; ccdsid "CCDS23805.1"; havana_gene "OTTMUSG00000030684.1"; havana_transcript "OTTMUST00000075966.1";
chr10	HAVANA	CDS	41365979	41366028	0	-	0	gene_id "ENSMUSG00000019822.13"; transcript_id "ENSMUST00000155411.8"; gene_type "protein_coding"; gene_name "Smpd2"; transcript_type "nonsense_mediated_decay"; transcript_name "Smpd2-209"; exon_number 1; exon_id "ENSMUSE00000751666.2"; level 2; protein_id "ENSMUSP00000115461.2"; transcript_support_level "3"; mgi_id "MGI:1278330"; havana_gene "OTTMUSG00000030684.1"; havana_transcript "OTTMUST00000075973.1";
chr10	HAVANA	exon	41365979	41366093	0	-	.	gene_id "ENSMUSG00000019822.13"; transcript_id "ENSMUST00000155411.8"; gene_type "protein_coding"; gene_name "Smpd2"; transcript_type "nonsense_mediated_decay"; transcript_name "Smpd2-209"; exon_number 1; exon_id "ENSMUSE00000751666.2"; level 2; protein_id "ENSMUSP00000115461.2"; transcript_support_level "3"; mgi_id "MGI:1278330"; havana_gene "OTTMUSG00000030684.1"; havana_transcript "OTTMUST00000075973.1";
chr10	HAVANA	exon	41365979	41366334	0	-	.	gene_id "ENSMUSG00000019822.13"; transcript_id "ENSMUST00000132170.8"; gene_type "protein_coding"; gene_name "Smpd2"; transcript_type "retained_intron"; transcript_name "Smpd2-204"; exon_number 1; exon_id "ENSMUSE00000840677.2"; level 2; transcript_support_level "2"; mgi_id "MGI:1278330"; havana_gene "OTTMUSG00000030684.1"; havana_transcript "OTTMUST00000075970.1";
chr10	HAVANA	exon	41365979	41366336	0	-	.	gene_id "ENSMUSG00000019822.13"; transcript_id "ENSMUST00000019965.13"; gene_type "protein_coding"; gene_name "Smpd2"; transcript_type "protein_coding"; transcript_name "Smpd2-201"; exon_number 1; exon_id "ENSMUSE00000766069.2"; level 2; protein_id "ENSMUSP00000019965.7"; transcript_support_level "1"; mgi_id "MGI:1278330"; tag "basic"; tag "Ensembl_canonical"; tag "GENCODE_Primary"; tag "appris_principal_1"; tag "CCDS"; ccdsid "CCDS23805.1"; havana_gene "OTTMUSG00000030684.1"; havana_transcript "OTTMUST00000075966.1";
chr10	HAVANA	exon	41365979	41366365	0	-	.	gene_id "ENSMUSG00000019822.13"; transcript_id "ENSMUST00000147738.2"; gene_type "protein_coding"; gene_name "Smpd2"; transcript_type "retained_intron"; transcript_name "Smpd2-208"; exon_number 1; exon_id "ENSMUSE00000802520.2"; level 2; transcript_support_level "2"; mgi_id "MGI:1278330"; havana_gene "OTTMUSG00000030684.1"; havana_transcript "OTTMUST00000075971.1";
chr10	HAVANA	start_codon	41366026	41366028	0	-	0	gene_id "ENSMUSG00000019822.13"; transcript_id "ENSMUST00000019965.13"; gene_type "protein_coding"; gene_name "Smpd2"; transcript_type "protein_coding"; transcript_name "Smpd2-201"; exon_number 1; exon_id "ENSMUSE00000766069.2"; level 2; protein_id "ENSMUSP00000019965.7"; transcript_support_level "1"; mgi_id "MGI:1278330"; tag "basic"; tag "Ensembl_canonical"; tag "GENCODE_Primary"; tag "appris_principal_1"; tag "CCDS"; ccdsid "CCDS23805.1"; havana_gene "OTTMUSG00000030684.1"; havana_transcript "OTTMUST00000075966.1";
chr10	HAVANA	start_codon	41366026	41366028	0	-	0	gene_id "ENSMUSG00000019822.13"; transcript_id "ENSMUST00000155411.8"; gene_type "protein_coding"; gene_name "Smpd2"; transcript_type "nonsense_mediated_decay"; transcript_name "Smpd2-209"; exon_number 1; exon_id "ENSMUSE00000751666.2"; level 2; protein_id "ENSMUSP00000115461.2"; transcript_support_level "3"; mgi_id "MGI:1278330"; havana_gene "OTTMUSG00000030684.1"; havana_transcript "OTTMUST00000075973.1";
chr10	HAVANA	UTR	41366029	41366093	0	-	.	gene_id "ENSMUSG00000019822.13"; transcript_id "ENSMUST00000155411.8"; gene_type "protein_coding"; gene_name "Smpd2"; transcript_type "nonsense_mediated_decay"; transcript_name "Smpd2-209"; exon_number 1; exon_id "ENSMUSE00000751666.2"; level 2; protein_id "ENSMUSP00000115461.2"; transcript_support_level "3"; mgi_id "MGI:1278330"; havana_gene "OTTMUSG00000030684.1"; havana_transcript "OTTMUST00000075973.1";
chr10	HAVANA	UTR	41366029	41366336	0	-	.	gene_id "ENSMUSG00000019822.13"; transcript_id "ENSMUST00000019965.13"; gene_type "protein_coding"; gene_name "Smpd2"; transcript_type "protein_coding"; transcript_name "Smpd2-201"; exon_number 1; exon_id "ENSMUSE00000766069.2"; level 2; protein_id "ENSMUSP00000019965.7"; transcript_support_level "1"; mgi_id "MGI:1278330"; tag "basic"; tag "Ensembl_canonical"; tag "GENCODE_Primary"; tag "appris_principal_1"; tag "CCDS"; ccdsid "CCDS23805.1"; havana_gene "OTTMUSG00000030684.1"; havana_transcript "OTTMUST00000075966.1";
chr10	HAVANA	gene	41394246	41395409	0	-	.	gene_id "ENSMUSG00000134088.1"; gene_type "lncRNA"; gene_name "ENSMUSG00000134088"; level 2;
chr10	HAVANA	transcript	41394246	41395409	0	-	.	gene_id "ENSMUSG00000134088.1"; transcript_id "ENSMUST00000322426.1"; gene_type "lncRNA"; gene_name "ENSMUSG00000134088"; transcript_type "lncRNA"; transcript_name "ENSMUST00000322426"; level 2; tag "basic"; tag "Ensembl_canonical"; tag "GENCODE_Primary"; tag "TAGENE";
chr10	HAVANA	exon	41394246	41395409	0	-	.	gene_id "ENSMUSG00000134088.1"; transcript_id "ENSMUST00000322426.1"; gene_type "lncRNA"; gene_name "ENSMUSG00000134088"; transcript_type "lncRNA"; transcript_name "ENSMUST00000322426"; exon_number 1; exon_id "ENSMUSE00001635927.1"; level 2; tag "basic"; tag "Ensembl_canonical"; tag "GENCODE_Primary"; tag "TAGENE";
chr10	HAVANA	exon	41414842	41415300	0	-	.	gene_id "ENSMUSG00000075225.17"; transcript_id "ENSMUST00000159978.2"; gene_type "protein_coding"; gene_name "Ccdc162"; transcript_type "protein_coding_CDS_not_defined"; transcript_name "Ccdc162-203"; exon_number 6; exon_id "ENSMUSE00000865683.2"; level 2; transcript_support_level "1"; mgi_id "MGI:1923223"; havana_gene "OTTMUSG00000034216.1"; havana_transcript "OTTMUST00000086854.1";
chr10	HAVANA	transcript	41414842	41428845	0	-	.	gene_id "ENSMUSG00000075225.17"; transcript_id "ENSMUST00000159978.2"; gene_type "protein_coding"; gene_name "Ccdc162"; transcript_type "protein_coding_CDS_not_defined"; transcript_name "Ccdc162-203"; level 2; transcript_support_level "1"; mgi_id "MGI:1923223"; havana_gene "OTTMUSG00000034216.1"; havana_transcript "OTTMUST00000086854.1";
chr10	HAVANA	gene	41414842	41592630	0	-	.	gene_id "ENSMUSG00000075225.17"; gene_type "protein_coding"; gene_name "Ccdc162"; level 2; mgi_id "MGI:1923223"; havana_gene "OTTMUSG00000034216.1";
chr10	HAVANA	UTR	41414845	41415290	0	-	.	gene_id "ENSMUSG00000075225.17"; transcript_id "ENSMUST00000189488.3"; gene_type "protein_coding"; gene_name "Ccdc162"; transcript_type "protein_coding"; transcript_name "Ccdc162-207"; exon_number 48; exon_id "ENSMUSE00000871352.2"; level 1; protein_id "ENSMUSP00000140774.3"; transcript_support_level "5"; mgi_id "MGI:1923223"; tag "inferred_transcript_model"; tag "RNA_Seq_supported_partial"; tag "basic"; tag "Ensembl_canonical"; tag "GENCODE_Primary"; tag "appris_principal_2"; tag "exp_conf"; havana_gene "OTTMUSG00000034216.1"; havana_transcript "OTTMUST00000148648.1";
chr10	HAVANA	exon	41414845	41415300	0	-	.	gene_id "ENSMUSG00000075225.17"; transcript_id "ENSMUST00000189488.3"; gene_type "protein_coding"; gene_name "Ccdc162"; transcript_type "protein_coding"; transcript_name "Ccdc162-207"; exon_number 48; exon_id "ENSMUSE00000871352.2"; level 1; protein_id "ENSMUSP00000140774.3"; transcript_support_level "5"; mgi_id "MGI:1923223"; tag "inferred_transcript_model"; tag "RNA_Seq_supported_partial"; tag "basic"; tag "Ensembl_canonical"; tag "GENCODE_Primary"; tag "appris_principal_2"; tag "exp_conf"; havana_gene "OTTMUSG00000034216.1"; havana_transcript "OTTMUST00000148648.1";
chr10	ENSEMBL_gcm37	exon	41414845	41415300	0.154235317967411	-	.	gene_id "ENSMUSG00000075225.17"; transcript_id "ENSMUSG00000075225.17_tx_102"; exon_id "chr10_41414845_41415300_-"; exonnum "46"; txlen "6922";
chr10	ENSEMBL_gcm37	exon	41414845	41415300	0.142629815712355	-	.	gene_id "ENSMUSG00000075225.17"; transcript_id "ENSMUSG00000075225.17_tx_104"; exon_id "chr10_41414845_41415300_-"; exonnum "10"; txlen "1838";
chr10	ENSEMBL_gcm37	exon	41414845	41415300	0.139971854668396	-	.	gene_id "ENSMUSG00000075225.17"; transcript_id "ENSMUSG00000075225.17_tx_105"; exon_id "chr10_41414845_41415300_-"; exonnum "17"; txlen "2706";
chr10	ENSEMBL_gcm37	exon	41414845	41415300	0.959991159023027	-	.	gene_id "ENSMUSG00000075225.17"; transcript_id "ENSMUSG00000075225.17_tx_11"; exon_id "chr10_41414845_41415300_-"; exonnum "4"; txlen "756";
chr10	ENSEMBL_gcm37	exon	41414845	41415300	0.127882610280148	-	.	gene_id "ENSMUSG00000075225.17"; transcript_id "ENSMUSG00000075225.17_tx_112"; exon_id "chr10_41414845_41415300_-"; exonnum "28"; txlen "4253";
chr10	ENSEMBL_gcm37	exon	41414845	41415300	0.127882610280148	-	.	gene_id "ENSMUSG00000075225.17"; transcript_id "ENSMUSG00000075225.17_tx_113"; exon_id "chr10_41414845_41415300_-"; exonnum "29"; txlen "4374";
chr10	ENSEMBL_gcm37	exon	41414845	41415300	0.121450677816521	-	.	gene_id "ENSMUSG00000075225.17"; transcript_id "ENSMUSG00000075225.17_tx_116"; exon_id "chr10_41414845_41415300_-"; exonnum "28"; txlen "4218";
chr10	ENSEMBL_gcm37	exon	41414845	41415300	0.116708005087817	-	.	gene_id "ENSMUSG00000075225.17"; transcript_id "ENSMUSG00000075225.17_tx_118"; exon_id "chr10_41414845_41415300_-"; exonnum "16"; txlen "2571";
chr10	ENSEMBL_gcm37	exon	41414845	41415300	0.841235231539885	-	.	gene_id "ENSMUSG00000075225.17"; transcript_id "ENSMUSG00000075225.17_tx_12"; exon_id "chr10_41414845_41415300_-"; exonnum "26"; txlen "4074";
chr10	ENSEMBL_gcm37	exon	41414845	41415300	0.105302219318663	-	.	gene_id "ENSMUSG00000075225.17"; transcript_id "ENSMUSG00000075225.17_tx_120"; exon_id "chr10_41414845_41415300_-"; exonnum "47"; txlen "7020";
chr10	ENSEMBL_gcm37	exon	41414845	41415300	0.104063062981976	-	.	gene_id "ENSMUSG00000075225.17"; transcript_id "ENSMUSG00000075225.17_tx_122"; exon_id "chr10_41414845_41415300_-"; exonnum "12"; txlen "1977";
chr10	ENSEMBL_gcm37	exon	41414845	41415300	0.0886938291032535	-	.	gene_id "ENSMUSG00000075225.17"; transcript_id "ENSMUSG00000075225.17_tx_130"; exon_id "chr10_41414845_41415300_-"; exonnum "49"; txlen "7391";
chr10	ENSEMBL_gcm37	exon	41414845	41415300	0.0886938291032535	-	.	gene_id "ENSMUSG00000075225.17"; transcript_id "ENSMUSG00000075225.17_tx_131"; exon_id "chr10_41414845_41415300_-"; exonnum "48"; txlen "7270";
chr10	ENSEMBL_gcm37	exon	41414845	41415300	0.0848029531016509	-	.	gene_id "ENSMUSG00000075225.17"; transcript_id "ENSMUSG00000075225.17_tx_132"; exon_id "chr10_41414845_41415300_-"; exonnum "43"; txlen "6795";
chr10	ENSEMBL_gcm37	exon	41414845	41415300	0.0848029531016509	-	.	gene_id "ENSMUSG00000075225.17"; transcript_id "ENSMUSG00000075225.17_tx_133"; exon_id "chr10_41414845_41415300_-"; exonnum "44"; txlen "6916";
chr10	ENSEMBL_gcm37	exon	41414845	41415300	0.0827719009040576	-	.	gene_id "ENSMUSG00000075225.17"; transcript_id "ENSMUSG00000075225.17_tx_136"; exon_id "chr10_41414845_41415300_-"; exonnum "47"; txlen "7126";
chr10	ENSEMBL_gcm37	exon	41414845	41415300	0.0827719009040576	-	.	gene_id "ENSMUSG00000075225.17"; transcript_id "ENSMUSG00000075225.17_tx_137"; exon_id "chr10_41414845_41415300_-"; exonnum "46"; txlen "7005";
chr10	ENSEMBL_gcm37	exon	41414845	41415300	0.674233570686209	-	.	gene_id "ENSMUSG00000075225.17"; transcript_id "ENSMUSG00000075225.17_tx_14"; exon_id "chr10_41414845_41415300_-"; exonnum "45"; txlen "7072";
chr10	ENSEMBL_gcm37	exon	41414845	41415300	0.0818938269182753	-	.	gene_id "ENSMUSG00000075225.17"; transcript_id "ENSMUSG00000075225.17_tx_140"; exon_id "chr10_41414845_41415300_-"; exonnum "11"; txlen "1856";
chr10	ENSEMBL_gcm37	exon	41414845	41415300	0.0794562149830312	-	.	gene_id "ENSMUSG00000075225.17"; transcript_id "ENSMUSG00000075225.17_tx_142"; exon_id "chr10_41414845_41415300_-"; exonnum "11"; txlen "1841";
chr10	ENSEMBL_gcm37	exon	41414845	41415300	0.0794562149830312	-	.	gene_id "ENSMUSG00000075225.17"; transcript_id "ENSMUSG00000075225.17_tx_143"; exon_id "chr10_41414845_41415300_-"; exonnum "10"; txlen "1720";
chr10	ENSEMBL_gcm37	exon	41414845	41415300	0.0791476366271861	-	.	gene_id "ENSMUSG00000075225.17"; transcript_id "ENSMUSG00000075225.17_tx_144"; exon_id "chr10_41414845_41415300_-"; exonnum "42"; txlen "6637";
chr10	ENSEMBL_gcm37	exon	41414845	41415300	0.0791476366271861	-	.	gene_id "ENSMUSG00000075225.17"; transcript_id "ENSMUSG00000075225.17_tx_145"; exon_id "chr10_41414845_41415300_-"; exonnum "43"; txlen "6758";
chr10	ENSEMBL_gcm37	exon	41414845	41415300	0.0775316438017745	-	.	gene_id "ENSMUSG00000075225.17"; transcript_id "ENSMUSG00000075225.17_tx_146"; exon_id "chr10_41414845_41415300_-"; exonnum "48"; txlen "7215";
chr10	ENSEMBL_gcm37	exon	41414845	41415300	0.0759203856621627	-	.	gene_id "ENSMUSG00000075225.17"; transcript_id "ENSMUSG00000075225.17_tx_147"; exon_id "chr10_41414845_41415300_-"; exonnum "43"; txlen "6778";
chr10	ENSEMBL_gcm37	exon	41414845	41415300	0.0751536657592074	-	.	gene_id "ENSMUSG00000075225.17"; transcript_id "ENSMUSG00000075225.17_tx_148"; exon_id "chr10_41414845_41415300_-"; exonnum "24"; txlen "3789";
chr10	ENSEMBL_gcm37	exon	41414845	41415300	0.0714164390132758	-	.	gene_id "ENSMUSG00000075225.17"; transcript_id "ENSMUSG00000075225.17_tx_149"; exon_id "chr10_41414845_41415300_-"; exonnum "27"; txlen "4097";
chr10	ENSEMBL_gcm37	exon	41414845	41415300	0.655473049776534	-	.	gene_id "ENSMUSG00000075225.17"; transcript_id "ENSMUSG00000075225.17_tx_15"; exon_id "chr10_41414845_41415300_-"; exonnum "25"; txlen "3953";
chr10	ENSEMBL_gcm37	exon	41414845	41415300	0.067449871214434	-	.	gene_id "ENSMUSG00000075225.17"; transcript_id "ENSMUSG00000075225.17_tx_151"; exon_id "chr10_41414845_41415300_-"; exonnum "46"; txlen "6899";
chr10	ENSEMBL_gcm37	exon	41414845	41415300	0.0663848147491728	-	.	gene_id "ENSMUSG00000075225.17"; transcript_id "ENSMUSG00000075225.17_tx_154"; exon_id "chr10_41414845_41415300_-"; exonnum "42"; txlen "6645";
chr10	ENSEMBL_gcm37	exon	41414845	41415300	0.0663848147491728	-	.	gene_id "ENSMUSG00000075225.17"; transcript_id "ENSMUSG00000075225.17_tx_155"; exon_id "chr10_41414845_41415300_-"; exonnum "43"; txlen "6766";
chr10	ENSEMBL_gcm37	exon	41414845	41415300	0.0648967749342047	-	.	gene_id "ENSMUSG00000075225.17"; transcript_id "ENSMUSG00000075225.17_tx_157"; exon_id "chr10_41414845_41415300_-"; exonnum "48"; txlen "7233";
chr10	ENSEMBL_gcm37	exon	41414845	41415300	0.0643099759228887	-	.	gene_id "ENSMUSG00000075225.17"; transcript_id "ENSMUSG00000075225.17_tx_158"; exon_id "chr10_41414845_41415300_-"; exonnum "46"; txlen "7247";
chr10	ENSEMBL_gcm37	exon	41414845	41415300	0.0620004610052778	-	.	gene_id "ENSMUSG00000075225.17"; transcript_id "ENSMUSG00000075225.17_tx_161"; exon_id "chr10_41414845_41415300_-"; exonnum "47"; txlen "7022";
chr10	ENSEMBL_gcm37	exon	41414845	41415300	0.0619348964272215	-	.	gene_id "ENSMUSG00000075225.17"; transcript_id "ENSMUSG00000075225.17_tx_162"; exon_id "chr10_41414845_41415300_-"; exonnum "24"; txlen "3825";
chr10	ENSEMBL_gcm37	exon	41414845	41415300	0.0619348964272215	-	.	gene_id "ENSMUSG00000075225.17"; transcript_id "ENSMUSG00000075225.17_tx_163"; exon_id "chr10_41414845_41415300_-"; exonnum "23"; txlen "3690";
chr10	ENSEMBL_gcm37	exon	41414845	41415300	0.060729498274708	-	.	gene_id "ENSMUSG00000075225.17"; transcript_id "ENSMUSG00000075225.17_tx_165"; exon_id "chr10_41414845_41415300_-"; exonnum "41"; txlen "6505";
chr10	ENSEMBL_gcm37	exon	41414845	41415300	0.060729498274708	-	.	gene_id "ENSMUSG00000075225.17"; transcript_id "ENSMUSG00000075225.17_tx_166"; exon_id "chr10_41414845_41415300_-"; exonnum "42"; txlen "6626";
chr10	ENSEMBL_gcm37	exon	41414845	41415300	0.060729498274708	-	.	gene_id "ENSMUSG00000075225.17"; transcript_id "ENSMUSG00000075225.17_tx_167"; exon_id "chr10_41414845_41415300_-"; exonnum "41"; txlen "6487";
chr10	ENSEMBL_gcm37	exon	41414845	41415300	0.060729498274708	-	.	gene_id "ENSMUSG00000075225.17"; transcript_id "ENSMUSG00000075225.17_tx_168"; exon_id "chr10_41414845_41415300_-"; exonnum "42"; txlen "6608";
chr10	ENSEMBL_gcm37	exon	41414845	41415300	0.579541024512263	-	.	gene_id "ENSMUSG00000075225.17"; transcript_id "ENSMUSG00000075225.17_tx_17"; exon_id "chr10_41414845_41415300_-"; exonnum "25"; txlen "3939";
chr10	ENSEMBL_gcm37	exon	41414845	41415300	0.0591176079238365	-	.	gene_id "ENSMUSG00000075225.17"; transcript_id "ENSMUSG00000075225.17_tx_172"; exon_id "chr10_41414845_41415300_-"; exonnum "10"; txlen "1721";
chr10	ENSEMBL_gcm37	exon	41414845	41415300	0.0591176079238365	-	.	gene_id "ENSMUSG00000075225.17"; transcript_id "ENSMUSG00000075225.17_tx_173"; exon_id "chr10_41414845_41415300_-"; exonnum "11"; txlen "1842";
chr10	ENSEMBL_gcm37	exon	41414845	41415300	0.0566214272437759	-	.	gene_id "ENSMUSG00000075225.17"; transcript_id "ENSMUSG00000075225.17_tx_176"; exon_id "chr10_41414845_41415300_-"; exonnum "46"; txlen "6991";
chr10	ENSEMBL_gcm37	exon	41414845	41415300	0.0566214272437759	-	.	gene_id "ENSMUSG00000075225.17"; transcript_id "ENSMUSG00000075225.17_tx_177"; exon_id "chr10_41414845_41415300_-"; exonnum "45"; txlen "6870";
chr10	ENSEMBL_gcm37	exon	41414845	41415300	0.0533640538642901	-	.	gene_id "ENSMUSG00000075225.17"; transcript_id "ENSMUSG00000075225.17_tx_179"; exon_id "chr10_41414845_41415300_-"; exonnum "30"; txlen "4538";
chr10	ENSEMBL_gcm37	exon	41414845	41415300	0.578678504869472	-	.	gene_id "ENSMUSG00000075225.17"; transcript_id "ENSMUSG00000075225.17_tx_18"; exon_id "chr10_41414845_41415300_-"; exonnum "44"; txlen "6951";
chr10	ENSEMBL_gcm37	exon	41414845	41415300	0.0533640538642901	-	.	gene_id "ENSMUSG00000075225.17"; transcript_id "ENSMUSG00000075225.17_tx_180"; exon_id "chr10_41414845_41415300_-"; exonnum "29"; txlen "4403";
chr10	ENSEMBL_gcm37	exon	41414845	41415300	0.0533640538642901	-	.	gene_id "ENSMUSG00000075225.17"; transcript_id "ENSMUSG00000075225.17_tx_181"; exon_id "chr10_41414845_41415300_-"; exonnum "29"; txlen "4410";
chr10	ENSEMBL_gcm37	exon	41414845	41415300	0.0533640538642901	-	.	gene_id "ENSMUSG00000075225.17"; transcript_id "ENSMUSG00000075225.17_tx_182"; exon_id "chr10_41414845_41415300_-"; exonnum "28"; txlen "4275";
chr10	ENSEMBL_gcm37	exon	41414845	41415300	0.0512813544778329	-	.	gene_id "ENSMUSG00000075225.17"; transcript_id "ENSMUSG00000075225.17_tx_184"; exon_id "chr10_41414845_41415300_-"; exonnum "47"; txlen "7112";
chr10	ENSEMBL_gcm37	exon	41414845	41415300	0.0480631299041334	-	.	gene_id "ENSMUSG00000075225.17"; transcript_id "ENSMUSG00000075225.17_tx_188"; exon_id "chr10_41414845_41415300_-"; exonnum "24"; txlen "3643";
chr10	ENSEMBL_gcm37	exon	41414845	41415300	0.0462374660599825	-	.	gene_id "ENSMUSG00000075225.17"; transcript_id "ENSMUSG00000075225.17_tx_189"; exon_id "chr10_41414845_41415300_-"; exonnum "48"; txlen "7284";
chr10	ENSEMBL_gcm37	exon	41414845	41415300	0.0460375542633246	-	.	gene_id "ENSMUSG00000075225.17"; transcript_id "ENSMUSG00000075225.17_tx_190"; exon_id "chr10_41414845_41415300_-"; exonnum "46"; txlen "6901";
chr10	ENSEMBL_gcm37	exon	41414845	41415300	0.0452650390385919	-	.	gene_id "ENSMUSG00000075225.17"; transcript_id "ENSMUSG00000075225.17_tx_192"; exon_id "chr10_41414845_41415300_-"; exonnum "16"; txlen "2585";
chr10	ENSEMBL_gcm37	exon	41414845	41415300	0.0430217469894957	-	.	gene_id "ENSMUSG00000075225.17"; transcript_id "ENSMUSG00000075225.17_tx_195"; exon_id "chr10_41414845_41415300_-"; exonnum "47"; txlen "7163";
chr10	ENSEMBL_gcm37	exon	41414845	41415300	0.0402501151898649	-	.	gene_id "ENSMUSG00000075225.17"; transcript_id "ENSMUSG00000075225.17_tx_200"; exon_id "chr10_41414845_41415300_-"; exonnum "5"; txlen "830";
chr10	ENSEMBL_gcm37	exon	41414845	41415300	0.038141020983582	-	.	gene_id "ENSMUSG00000075225.17"; transcript_id "ENSMUSG00000075225.17_tx_202"; exon_id "chr10_41414845_41415300_-"; exonnum "20"; txlen "3287";
chr10	ENSEMBL_gcm37	exon	41414845	41415300	0.0380189611881917	-	.	gene_id "ENSMUSG00000075225.17"; transcript_id "ENSMUSG00000075225.17_tx_204"; exon_id "chr10_41414845_41415300_-"; exonnum "48"; txlen "7235";
chr10	ENSEMBL_gcm37	exon	41414845	41415300	0.0361517659962992	-	.	gene_id "ENSMUSG00000075225.17"; transcript_id "ENSMUSG00000075225.17_tx_207"; exon_id "chr10_41414845_41415300_-"; exonnum "47"; txlen "7149";
chr10	ENSEMBL_gcm37	exon	41414845	41415300	0.0361233595389041	-	.	gene_id "ENSMUSG00000075225.17"; transcript_id "ENSMUSG00000075225.17_tx_208"; exon_id "chr10_41414845_41415300_-"; exonnum "27"; txlen "4703";
chr10	ENSEMBL_gcm37	exon	41414845	41415300	0.0361233595389041	-	.	gene_id "ENSMUSG00000075225.17"; transcript_id "ENSMUSG00000075225.17_tx_209"; exon_id "chr10_41414845_41415300_-"; exonnum "31"; txlen "5219";
chr10	ENSEMBL_gcm37	exon	41414845	41415300	0.0361233595389041	-	.	gene_id "ENSMUSG00000075225.17"; transcript_id "ENSMUSG00000075225.17_tx_210"; exon_id "chr10_41414845_41415300_-"; exonnum "30"; txlen "5084";
chr10	ENSEMBL_gcm37	exon	41414845	41415300	0.0361233595389041	-	.	gene_id "ENSMUSG00000075225.17"; transcript_id "ENSMUSG00000075225.17_tx_211"; exon_id "chr10_41414845_41415300_-"; exonnum "30"; txlen "5098";
chr10	ENSEMBL_gcm37	exon	41414845	41415300	0.0361233595389041	-	.	gene_id "ENSMUSG00000075225.17"; transcript_id "ENSMUSG00000075225.17_tx_212"; exon_id "chr10_41414845_41415300_-"; exonnum "29"; txlen "4963";
chr10	ENSEMBL_gcm37	exon	41414845	41415300	0.0361233595389041	-	.	gene_id "ENSMUSG00000075225.17"; transcript_id "ENSMUSG00000075225.17_tx_213"; exon_id "chr10_41414845_41415300_-"; exonnum "29"; txlen "4970";
chr10	ENSEMBL_gcm37	exon	41414845	41415300	0.0361233595389041	-	.	gene_id "ENSMUSG00000075225.17"; transcript_id "ENSMUSG00000075225.17_tx_214"; exon_id "chr10_41414845_41415300_-"; exonnum "28"; txlen "4835";
chr10	ENSEMBL_gcm37	exon	41414845	41415300	0.0346005660007257	-	.	gene_id "ENSMUSG00000075225.17"; transcript_id "ENSMUSG00000075225.17_tx_217"; exon_id "chr10_41414845_41415300_-"; exonnum "48"; txlen "7200";
chr10	ENSEMBL_gcm37	exon	41414845	41415300	0.0346005660007257	-	.	gene_id "ENSMUSG00000075225.17"; transcript_id "ENSMUSG00000075225.17_tx_218"; exon_id "chr10_41414845_41415300_-"; exonnum "47"; txlen "7065";
chr10	ENSEMBL_gcm37	exon	41414845	41415300	0.0346005660007257	-	.	gene_id "ENSMUSG00000075225.17"; transcript_id "ENSMUSG00000075225.17_tx_219"; exon_id "chr10_41414845_41415300_-"; exonnum "47"; txlen "7079";
chr10	ENSEMBL_gcm37	exon	41414845	41415300	0.514246243027405	-	.	gene_id "ENSMUSG00000075225.17"; transcript_id "ENSMUSG00000075225.17_tx_22"; exon_id "chr10_41414845_41415300_-"; exonnum "44"; txlen "6914";
chr10	ENSEMBL_gcm37	exon	41414845	41415300	0.0346005660007257	-	.	gene_id "ENSMUSG00000075225.17"; transcript_id "ENSMUSG00000075225.17_tx_220"; exon_id "chr10_41414845_41415300_-"; exonnum "47"; txlen "7094";
chr10	ENSEMBL_gcm37	exon	41414845	41415300	0.0346005660007257	-	.	gene_id "ENSMUSG00000075225.17"; transcript_id "ENSMUSG00000075225.17_tx_221"; exon_id "chr10_41414845_41415300_-"; exonnum "46"; txlen "6944";
chr10	ENSEMBL_gcm37	exon	41414845	41415300	0.0345861103248887	-	.	gene_id "ENSMUSG00000075225.17"; transcript_id "ENSMUSG00000075225.17_tx_222"; exon_id "chr10_41414845_41415300_-"; exonnum "46"; txlen "7028";
chr10	ENSEMBL_gcm37	exon	41414845	41415300	0.0334162460249643	-	.	gene_id "ENSMUSG00000075225.17"; transcript_id "ENSMUSG00000075225.17_tx_227"; exon_id "chr10_41414845_41415300_-"; exonnum "46"; txlen "6885";
chr10	ENSEMBL_gcm37	exon	41414845	41415300	0.0328608314306804	-	.	gene_id "ENSMUSG00000075225.17"; transcript_id "ENSMUSG00000075225.17_tx_228"; exon_id "chr10_41414845_41415300_-"; exonnum "27"; txlen "4205";
chr10	ENSEMBL_gcm37	exon	41414845	41415300	0.0328608314306804	-	.	gene_id "ENSMUSG00000075225.17"; transcript_id "ENSMUSG00000075225.17_tx_229"; exon_id "chr10_41414845_41415300_-"; exonnum "26"; txlen "4084";
chr10	ENSEMBL_gcm37	exon	41414845	41415300	0.505698046563441	-	.	gene_id "ENSMUSG00000075225.17"; transcript_id "ENSMUSG00000075225.17_tx_23"; exon_id "chr10_41414845_41415300_-"; exonnum "44"; txlen "6937";
chr10	ENSEMBL_gcm37	exon	41414845	41415300	0.0312060621224254	-	.	gene_id "ENSMUSG00000075225.17"; transcript_id "ENSMUSG00000075225.17_tx_233"; exon_id "chr10_41414845_41415300_-"; exonnum "47"; txlen "7085";
chr10	ENSEMBL_gcm37	exon	41414845	41415300	0.0312060621224254	-	.	gene_id "ENSMUSG00000075225.17"; transcript_id "ENSMUSG00000075225.17_tx_234"; exon_id "chr10_41414845_41415300_-"; exonnum "48"; txlen "7241";
chr10	ENSEMBL_gcm37	exon	41414845	41415300	0.0312060621224254	-	.	gene_id "ENSMUSG00000075225.17"; transcript_id "ENSMUSG00000075225.17_tx_235"; exon_id "chr10_41414845_41415300_-"; exonnum "47"; txlen "7120";
chr10	ENSEMBL_gcm37	exon	41414845	41415300	0.493855316599401	-	.	gene_id "ENSMUSG00000075225.17"; transcript_id "ENSMUSG00000075225.17_tx_24"; exon_id "chr10_41414845_41415300_-"; exonnum "43"; txlen "6793";
chr10	ENSEMBL_gcm37	exon	41414845	41415300	0.0289247105732636	-	.	gene_id "ENSMUSG00000075225.17"; transcript_id "ENSMUSG00000075225.17_tx_240"; exon_id "chr10_41414845_41415300_-"; exonnum "29"; txlen "4359";
chr10	ENSEMBL_gcm37	exon	41414845	41415300	0.0284398013383303	-	.	gene_id "ENSMUSG00000075225.17"; transcript_id "ENSMUSG00000075225.17_tx_241"; exon_id "chr10_41414845_41415300_-"; exonnum "25"; txlen "3679";
chr10	ENSEMBL_gcm37	exon	41414845	41415300	0.0284398013383303	-	.	gene_id "ENSMUSG00000075225.17"; transcript_id "ENSMUSG00000075225.17_tx_242"; exon_id "chr10_41414845_41415300_-"; exonnum "24"; txlen "3558";
chr10	ENSEMBL_gcm37	exon	41414845	41415300	0.0283873300616562	-	.	gene_id "ENSMUSG00000075225.17"; transcript_id "ENSMUSG00000075225.17_tx_244"; exon_id "chr10_41414845_41415300_-"; exonnum "46"; txlen "6887";
chr10	ENSEMBL_gcm37	exon	41414845	41415300	0.0283873300616562	-	.	gene_id "ENSMUSG00000075225.17"; transcript_id "ENSMUSG00000075225.17_tx_245"; exon_id "chr10_41414845_41415300_-"; exonnum "45"; txlen "6766";
chr10	ENSEMBL_gcm37	exon	41414845	41415300	0.0279662676472312	-	.	gene_id "ENSMUSG00000075225.17"; transcript_id "ENSMUSG00000075225.17_tx_251"; exon_id "chr10_41414845_41415300_-"; exonnum "46"; txlen "6888";
chr10	ENSEMBL_gcm37	exon	41414845	41415300	0.0279662676472312	-	.	gene_id "ENSMUSG00000075225.17"; transcript_id "ENSMUSG00000075225.17_tx_252"; exon_id "chr10_41414845_41415300_-"; exonnum "45"; txlen "6767";
chr10	ENSEMBL_gcm37	exon	41414845	41415300	0.0278950299540734	-	.	gene_id "ENSMUSG00000075225.17"; transcript_id "ENSMUSG00000075225.17_tx_253"; exon_id "chr10_41414845_41415300_-"; exonnum "27"; txlen "4164";
chr10	ENSEMBL_gcm37	exon	41414845	41415300	0.0278950299540734	-	.	gene_id "ENSMUSG00000075225.17"; transcript_id "ENSMUSG00000075225.17_tx_254"; exon_id "chr10_41414845_41415300_-"; exonnum "26"; txlen "4014";
chr10	ENSEMBL_gcm37	exon	41414845	41415300	0.0278950299540734	-	.	gene_id "ENSMUSG00000075225.17"; transcript_id "ENSMUSG00000075225.17_tx_255"; exon_id "chr10_41414845_41415300_-"; exonnum "26"; txlen "4029";
chr10	ENSEMBL_gcm37	exon	41414845	41415300	0.0278950299540734	-	.	gene_id "ENSMUSG00000075225.17"; transcript_id "ENSMUSG00000075225.17_tx_256"; exon_id "chr10_41414845_41415300_-"; exonnum "26"; txlen "4043";
chr10	ENSEMBL_gcm37	exon	41414845	41415300	0.0278950299540734	-	.	gene_id "ENSMUSG00000075225.17"; transcript_id "ENSMUSG00000075225.17_tx_257"; exon_id "chr10_41414845_41415300_-"; exonnum "25"; txlen "3893";
chr10	ENSEMBL_gcm37	exon	41414845	41415300	0.0278950299540734	-	.	gene_id "ENSMUSG00000075225.17"; transcript_id "ENSMUSG00000075225.17_tx_258"; exon_id "chr10_41414845_41415300_-"; exonnum "25"; txlen "3908";
chr10	ENSEMBL_gcm37	exon	41414845	41415300	0.0278373720876026	-	.	gene_id "ENSMUSG00000075225.17"; transcript_id "ENSMUSG00000075225.17_tx_259"; exon_id "chr10_41414845_41415300_-"; exonnum "47"; txlen "7028";
chr10	ENSEMBL_gcm37	exon	41414845	41415300	0.0278373720876026	-	.	gene_id "ENSMUSG00000075225.17"; transcript_id "ENSMUSG00000075225.17_tx_260"; exon_id "chr10_41414845_41415300_-"; exonnum "46"; txlen "6907";
chr10	ENSEMBL_gcm37	exon	41414845	41415300	0.0273488469830225	-	.	gene_id "ENSMUSG00000075225.17"; transcript_id "ENSMUSG00000075225.17_tx_261"; exon_id "chr10_41414845_41415300_-"; exonnum "17"; txlen "2736";
chr10	ENSEMBL_gcm37	exon	41414845	41415300	0.0260807725019938	-	.	gene_id "ENSMUSG00000075225.17"; transcript_id "ENSMUSG00000075225.17_tx_263"; exon_id "chr10_41414845_41415300_-"; exonnum "19"; txlen "3137";
chr10	ENSEMBL_gcm37	exon	41414845	41415300	0.0260307468218561	-	.	gene_id "ENSMUSG00000075225.17"; transcript_id "ENSMUSG00000075225.17_tx_264"; exon_id "chr10_41414845_41415300_-"; exonnum "24"; txlen "3544";
chr10	ENSEMBL_gcm37	exon	41414845	41415300	0.0260307468218561	-	.	gene_id "ENSMUSG00000075225.17"; transcript_id "ENSMUSG00000075225.17_tx_265"; exon_id "chr10_41414845_41415300_-"; exonnum "23"; txlen "3423";
chr10	ENSEMBL_gcm37	exon	41414845	41415300	0.026025054316323	-	.	gene_id "ENSMUSG00000075225.17"; transcript_id "ENSMUSG00000075225.17_tx_266"; exon_id "chr10_41414845_41415300_-"; exonnum "18"; txlen "2854";
chr10	ENSEMBL_gcm37	exon	41414845	41415300	0.026025054316323	-	.	gene_id "ENSMUSG00000075225.17"; transcript_id "ENSMUSG00000075225.17_tx_267"; exon_id "chr10_41414845_41415300_-"; exonnum "17"; txlen "2719";
chr10	ENSEMBL_gcm37	exon	41414845	41415300	0.026025054316323	-	.	gene_id "ENSMUSG00000075225.17"; transcript_id "ENSMUSG00000075225.17_tx_268"; exon_id "chr10_41414845_41415300_-"; exonnum "17"; txlen "2733";
chr10	ENSEMBL_gcm37	exon	41414845	41415300	0.026025054316323	-	.	gene_id "ENSMUSG00000075225.17"; transcript_id "ENSMUSG00000075225.17_tx_269"; exon_id "chr10_41414845_41415300_-"; exonnum "16"; txlen "2598";
chr10	ENSEMBL_gcm37	exon	41414845	41415300	0.430533907174707	-	.	gene_id "ENSMUSG00000075225.17"; transcript_id "ENSMUSG00000075225.17_tx_27"; exon_id "chr10_41414845_41415300_-"; exonnum "43"; txlen "6816";
chr10	ENSEMBL_gcm37	exon	41414845	41415300	0.0255098452414898	-	.	gene_id "ENSMUSG00000075225.17"; transcript_id "ENSMUSG00000075225.17_tx_271"; exon_id "chr10_41414845_41415300_-"; exonnum "13"; txlen "2084";
chr10	ENSEMBL_gcm37	exon	41414845	41415300	0.0244035407318199	-	.	gene_id "ENSMUSG00000075225.17"; transcript_id "ENSMUSG00000075225.17_tx_273"; exon_id "chr10_41414845_41415300_-"; exonnum "47"; txlen "7114";
chr10	ENSEMBL_gcm37	exon	41414845	41415300	0.0238110217661046	-	.	gene_id "ENSMUSG00000075225.17"; transcript_id "ENSMUSG00000075225.17_tx_278"; exon_id "chr10_41414845_41415300_-"; exonnum "12"; txlen "1963";
chr10	ENSEMBL_gcm37	exon	41414845	41415300	0.0233352654423499	-	.	gene_id "ENSMUSG00000075225.17"; transcript_id "ENSMUSG00000075225.17_tx_284"; exon_id "chr10_41414845_41415300_-"; exonnum "47"; txlen "7042";
chr10	ENSEMBL_gcm37	exon	41414845	41415300	0.0233352654423499	-	.	gene_id "ENSMUSG00000075225.17"; transcript_id "ENSMUSG00000075225.17_tx_285"; exon_id "chr10_41414845_41415300_-"; exonnum "47"; txlen "7057";
chr10	ENSEMBL_gcm37	exon	41414845	41415300	0.0233352654423499	-	.	gene_id "ENSMUSG00000075225.17"; transcript_id "ENSMUSG00000075225.17_tx_286"; exon_id "chr10_41414845_41415300_-"; exonnum "46"; txlen "6936";
chr10	ENSEMBL_gcm37	exon	41414845	41415300	0.0222415164035113	-	.	gene_id "ENSMUSG00000075225.17"; transcript_id "ENSMUSG00000075225.17_tx_287"; exon_id "chr10_41414845_41415300_-"; exonnum "23"; txlen "3668";
chr10	ENSEMBL_gcm37	exon	41414845	41415300	0.0220118910250976	-	.	gene_id "ENSMUSG00000075225.17"; transcript_id "ENSMUSG00000075225.17_tx_288"; exon_id "chr10_41414845_41415300_-"; exonnum "16"; txlen "2615";
chr10	ENSEMBL_gcm37	exon	41414845	41415300	0.0220011894580131	-	.	gene_id "ENSMUSG00000075225.17"; transcript_id "ENSMUSG00000075225.17_tx_289"; exon_id "chr10_41414845_41415300_-"; exonnum "15"; txlen "2450";
chr10	ENSEMBL_gcm37	exon	41414845	41415300	0.0218894413622758	-	.	gene_id "ENSMUSG00000075225.17"; transcript_id "ENSMUSG00000075225.17_tx_290"; exon_id "chr10_41414845_41415300_-"; exonnum "45"; txlen "6730";
chr10	ENSEMBL_gcm37	exon	41414845	41415300	0.0218894413622758	-	.	gene_id "ENSMUSG00000075225.17"; transcript_id "ENSMUSG00000075225.17_tx_291"; exon_id "chr10_41414845_41415300_-"; exonnum "44"; txlen "6609";
chr10	ENSEMBL_gcm37	exon	41414845	41415300	0.0208641131706219	-	.	gene_id "ENSMUSG00000075225.17"; transcript_id "ENSMUSG00000075225.17_tx_294"; exon_id "chr10_41414845_41415300_-"; exonnum "46"; txlen "6929";
chr10	ENSEMBL_gcm37	exon	41414845	41415300	0.0208641131706219	-	.	gene_id "ENSMUSG00000075225.17"; transcript_id "ENSMUSG00000075225.17_tx_295"; exon_id "chr10_41414845_41415300_-"; exonnum "45"; txlen "6771";
chr10	ENSEMBL_gcm37	exon	41414845	41415300	0.02036066314879	-	.	gene_id "ENSMUSG00000075225.17"; transcript_id "ENSMUSG00000075225.17_tx_301"; exon_id "chr10_41414845_41415300_-"; exonnum "46"; txlen "6864";
chr10	ENSEMBL_gcm37	exon	41414845	41415300	0.0199808631030738	-	.	gene_id "ENSMUSG00000075225.17"; transcript_id "ENSMUSG00000075225.17_tx_304"; exon_id "chr10_41414845_41415300_-"; exonnum "19"; txlen "3166";
chr10	ENSEMBL_gcm37	exon	41414845	41415300	0.0191973637245941	-	.	gene_id "ENSMUSG00000075225.17"; transcript_id "ENSMUSG00000075225.17_tx_306"; exon_id "chr10_41414845_41415300_-"; exonnum "43"; txlen "6781";
chr10	ENSEMBL_gcm37	exon	41414845	41415300	0.0191973637245941	-	.	gene_id "ENSMUSG00000075225.17"; transcript_id "ENSMUSG00000075225.17_tx_307"; exon_id "chr10_41414845_41415300_-"; exonnum "42"; txlen "6660";
chr10	ENSEMBL_gcm37	exon	41414845	41415300	0.0188826652135181	-	.	gene_id "ENSMUSG00000075225.17"; transcript_id "ENSMUSG00000075225.17_tx_309"; exon_id "chr10_41414845_41415300_-"; exonnum "33"; txlen "5346";
chr10	ENSEMBL_gcm37	exon	41414845	41415300	0.0187395731680519	-	.	gene_id "ENSMUSG00000075225.17"; transcript_id "ENSMUSG00000075225.17_tx_310"; exon_id "chr10_41414845_41415300_-"; exonnum "47"; txlen "7039";
chr10	ENSEMBL_gcm37	exon	41414845	41415300	0.0187395731680519	-	.	gene_id "ENSMUSG00000075225.17"; transcript_id "ENSMUSG00000075225.17_tx_311"; exon_id "chr10_41414845_41415300_-"; exonnum "46"; txlen "6904";
chr10	ENSEMBL_gcm37	exon	41414845	41415300	0.0186797372288531	-	.	gene_id "ENSMUSG00000075225.17"; transcript_id "ENSMUSG00000075225.17_tx_312"; exon_id "chr10_41414845_41415300_-"; exonnum "19"; txlen "3152";
chr10	ENSEMBL_gcm37	exon	41414845	41415300	0.00443896053435167	-	.	gene_id "ENSMUSG00000075225.17"; transcript_id "ENSMUSG00000075225.17_tx_314"; exon_id "chr10_41414845_41415300_-"; exonnum "52"; txlen "7684";
chr10	ENSEMBL_gcm37	exon	41414845	41415300	0.345710718904636	-	.	gene_id "ENSMUSG00000075225.17"; transcript_id "ENSMUSG00000075225.17_tx_32"; exon_id "chr10_41414845_41415300_-"; exonnum "42"; txlen "6658";
chr10	ENSEMBL_gcm37	exon	41414845	41415300	0.345710718904636	-	.	gene_id "ENSMUSG00000075225.17"; transcript_id "ENSMUSG00000075225.17_tx_33"; exon_id "chr10_41414845_41415300_-"; exonnum "43"; txlen "6779";
chr10	ENSEMBL_gcm37	exon	41414845	41415300	0.322377325381987	-	.	gene_id "ENSMUSG00000075225.17"; transcript_id "ENSMUSG00000075225.17_tx_34"; exon_id "chr10_41414845_41415300_-"; exonnum "12"; txlen "2094";
chr10	ENSEMBL_gcm37	exon	41414845	41415300	0.298390086746459	-	.	gene_id "ENSMUSG00000075225.17"; transcript_id "ENSMUSG00000075225.17_tx_38"; exon_id "chr10_41414845_41415300_-"; exonnum "11"; txlen "1959";
chr10	ENSEMBL_gcm37	exon	41414845	41415300	0.269822577973517	-	.	gene_id "ENSMUSG00000075225.17"; transcript_id "ENSMUSG00000075225.17_tx_39"; exon_id "chr10_41414845_41415300_-"; exonnum "49"; txlen "7350";
chr10	ENSEMBL_gcm37	exon	41414845	41415300	0.265258458893459	-	.	gene_id "ENSMUSG00000075225.17"; transcript_id "ENSMUSG00000075225.17_tx_41"; exon_id "chr10_41414845_41415300_-"; exonnum "43"; txlen "6813";
chr10	ENSEMBL_gcm37	exon	41414845	41415300	0.265258458893459	-	.	gene_id "ENSMUSG00000075225.17"; transcript_id "ENSMUSG00000075225.17_tx_42"; exon_id "chr10_41414845_41415300_-"; exonnum "44"; txlen "6934";
chr10	ENSEMBL_gcm37	exon	41414845	41415300	0.261016971537611	-	.	gene_id "ENSMUSG00000075225.17"; transcript_id "ENSMUSG00000075225.17_tx_46"; exon_id "chr10_41414845_41415300_-"; exonnum "43"; txlen "6776";
chr10	ENSEMBL_gcm37	exon	41414845	41415300	0.260515327558393	-	.	gene_id "ENSMUSG00000075225.17"; transcript_id "ENSMUSG00000075225.17_tx_47"; exon_id "chr10_41414845_41415300_-"; exonnum "29"; txlen "4388";
chr10	ENSEMBL_gcm37	exon	41414845	41415300	0.260515327558393	-	.	gene_id "ENSMUSG00000075225.17"; transcript_id "ENSMUSG00000075225.17_tx_48"; exon_id "chr10_41414845_41415300_-"; exonnum "30"; txlen "4509";
chr10	ENSEMBL_gcm37	exon	41414845	41415300	0.257090752090443	-	.	gene_id "ENSMUSG00000075225.17"; transcript_id "ENSMUSG00000075225.17_tx_50"; exon_id "chr10_41414845_41415300_-"; exonnum "25"; txlen "3924";
chr10	ENSEMBL_gcm37	exon	41414845	41415300	0.256947491320919	-	.	gene_id "ENSMUSG00000075225.17"; transcript_id "ENSMUSG00000075225.17_tx_51"; exon_id "chr10_41414845_41415300_-"; exonnum "48"; txlen "7178";
chr10	ENSEMBL_gcm37	exon	41414845	41415300	0.254428575299791	-	.	gene_id "ENSMUSG00000075225.17"; transcript_id "ENSMUSG00000075225.17_tx_52"; exon_id "chr10_41414845_41415300_-"; exonnum "43"; txlen "6801";
chr10	ENSEMBL_gcm37	exon	41414845	41415300	0.254428575299791	-	.	gene_id "ENSMUSG00000075225.17"; transcript_id "ENSMUSG00000075225.17_tx_53"; exon_id "chr10_41414845_41415300_-"; exonnum "44"; txlen "6922";
chr10	ENSEMBL_gcm37	exon	41414845	41415300	0.254428575299791	-	.	gene_id "ENSMUSG00000075225.17"; transcript_id "ENSMUSG00000075225.17_tx_54"; exon_id "chr10_41414845_41415300_-"; exonnum "43"; txlen "6787";
chr10	ENSEMBL_gcm37	exon	41414845	41415300	0.250702175252505	-	.	gene_id "ENSMUSG00000075225.17"; transcript_id "ENSMUSG00000075225.17_tx_55"; exon_id "chr10_41414845_41415300_-"; exonnum "42"; txlen "6655";
chr10	ENSEMBL_gcm37	exon	41414845	41415300	0.249987918085914	-	.	gene_id "ENSMUSG00000075225.17"; transcript_id "ENSMUSG00000075225.17_tx_56"; exon_id "chr10_41414845_41415300_-"; exonnum "24"; txlen "3818";
chr10	ENSEMBL_gcm37	exon	41414845	41415300	0.241299406442952	-	.	gene_id "ENSMUSG00000075225.17"; transcript_id "ENSMUSG00000075225.17_tx_58"; exon_id "chr10_41414845_41415300_-"; exonnum "47"; txlen "7057";
chr10	ENSEMBL_gcm37	exon	41414845	41415300	0.241123432807669	-	.	gene_id "ENSMUSG00000075225.17"; transcript_id "ENSMUSG00000075225.17_tx_59"; exon_id "chr10_41414845_41415300_-"; exonnum "42"; txlen "6643";
chr10	ENSEMBL_gcm37	exon	41414845	41415300	0.241123432807669	-	.	gene_id "ENSMUSG00000075225.17"; transcript_id "ENSMUSG00000075225.17_tx_60"; exon_id "chr10_41414845_41415300_-"; exonnum "43"; txlen "6764";
chr10	ENSEMBL_gcm37	exon	41414845	41415300	0.241123432807669	-	.	gene_id "ENSMUSG00000075225.17"; transcript_id "ENSMUSG00000075225.17_tx_61"; exon_id "chr10_41414845_41415300_-"; exonnum "42"; txlen "6629";
chr10	ENSEMBL_gcm37	exon	41414845	41415300	0.239620150019894	-	.	gene_id "ENSMUSG00000075225.17"; transcript_id "ENSMUSG00000075225.17_tx_62"; exon_id "chr10_41414845_41415300_-"; exonnum "42"; txlen "6663";
chr10	ENSEMBL_gcm37	exon	41414845	41415300	0.239620150019894	-	.	gene_id "ENSMUSG00000075225.17"; transcript_id "ENSMUSG00000075225.17_tx_63"; exon_id "chr10_41414845_41415300_-"; exonnum "43"; txlen "6784";
chr10	ENSEMBL_gcm37	exon	41414845	41415300	0.233211404610862	-	.	gene_id "ENSMUSG00000075225.17"; transcript_id "ENSMUSG00000075225.17_tx_65"; exon_id "chr10_41414845_41415300_-"; exonnum "11"; txlen "1973";
chr10	ENSEMBL_gcm37	exon	41414845	41415300	0.232073632688821	-	.	gene_id "ENSMUSG00000075225.17"; transcript_id "ENSMUSG00000075225.17_tx_66"; exon_id "chr10_41414845_41415300_-"; exonnum "24"; txlen "3803";
chr10	ENSEMBL_gcm37	exon	41414845	41415300	0.226891500172469	-	.	gene_id "ENSMUSG00000075225.17"; transcript_id "ENSMUSG00000075225.17_tx_68"; exon_id "chr10_41414845_41415300_-"; exonnum "48"; txlen "7229";
chr10	ENSEMBL_gcm37	exon	41414845	41415300	0.215626199614093	-	.	gene_id "ENSMUSG00000075225.17"; transcript_id "ENSMUSG00000075225.17_tx_71"; exon_id "chr10_41414845_41415300_-"; exonnum "47"; txlen "7071";
chr10	ENSEMBL_gcm37	exon	41414845	41415300	0.215626199614093	-	.	gene_id "ENSMUSG00000075225.17"; transcript_id "ENSMUSG00000075225.17_tx_72"; exon_id "chr10_41414845_41415300_-"; exonnum "48"; txlen "7192";
chr10	ENSEMBL_gcm37	exon	41414845	41415300	0.193699077025083	-	.	gene_id "ENSMUSG00000075225.17"; transcript_id "ENSMUSG00000075225.17_tx_75"; exon_id "chr10_41414845_41415300_-"; exonnum "42"; txlen "6666";
chr10	ENSEMBL_gcm37	exon	41414845	41415300	0.19344693538614	-	.	gene_id "ENSMUSG00000075225.17"; transcript_id "ENSMUSG00000075225.17_tx_76"; exon_id "chr10_41414845_41415300_-"; exonnum "43"; txlen "6799";
chr10	ENSEMBL_gcm37	exon	41414845	41415300	0.190868711325084	-	.	gene_id "ENSMUSG00000075225.17"; transcript_id "ENSMUSG00000075225.17_tx_77"; exon_id "chr10_41414845_41415300_-"; exonnum "42"; txlen "6678";
chr10	ENSEMBL_gcm37	exon	41414845	41415300	0.186627223969235	-	.	gene_id "ENSMUSG00000075225.17"; transcript_id "ENSMUSG00000075225.17_tx_78"; exon_id "chr10_41414845_41415300_-"; exonnum "42"; txlen "6641";
chr10	ENSEMBL_gcm37	exon	41414845	41415300	0.180393934532961	-	.	gene_id "ENSMUSG00000075225.17"; transcript_id "ENSMUSG00000075225.17_tx_80"; exon_id "chr10_41414845_41415300_-"; exonnum "41"; txlen "6508";
chr10	ENSEMBL_gcm37	exon	41414845	41415300	0.178890651745186	-	.	gene_id "ENSMUSG00000075225.17"; transcript_id "ENSMUSG00000075225.17_tx_82"; exon_id "chr10_41414845_41415300_-"; exonnum "41"; txlen "6528";
chr10	ENSEMBL_gcm37	exon	41414845	41415300	0.178890651745186	-	.	gene_id "ENSMUSG00000075225.17"; transcript_id "ENSMUSG00000075225.17_tx_83"; exon_id "chr10_41414845_41415300_-"; exonnum "41"; txlen "6520";
chr10	ENSEMBL_gcm37	exon	41414845	41415300	0.178890651745186	-	.	gene_id "ENSMUSG00000075225.17"; transcript_id "ENSMUSG00000075225.17_tx_84"; exon_id "chr10_41414845_41415300_-"; exonnum "42"; txlen "6649";
chr10	ENSEMBL_gcm37	exon	41414845	41415300	0.172580064212805	-	.	gene_id "ENSMUSG00000075225.17"; transcript_id "ENSMUSG00000075225.17_tx_87"; exon_id "chr10_41414845_41415300_-"; exonnum "28"; txlen "4232";
chr10	ENSEMBL_gcm37	exon	41414845	41415300	0.172580064212805	-	.	gene_id "ENSMUSG00000075225.17"; transcript_id "ENSMUSG00000075225.17_tx_88"; exon_id "chr10_41414845_41415300_-"; exonnum "29"; txlen "4353";
chr10	ENSEMBL_gcm37	exon	41414845	41415300	0.16610978331306	-	.	gene_id "ENSMUSG00000075225.17"; transcript_id "ENSMUSG00000075225.17_tx_92"; exon_id "chr10_41414845_41415300_-"; exonnum "47"; txlen "7043";
chr10	HAVANA	transcript	41414845	41592630	0	-	.	gene_id "ENSMUSG00000075225.17"; transcript_id "ENSMUST00000189488.3"; gene_type "protein_coding"; gene_name "Ccdc162"; transcript_type "protein_coding"; transcript_name "Ccdc162-207"; level 1; protein_id "ENSMUSP00000140774.3"; transcript_support_level "5"; mgi_id "MGI:1923223"; tag "inferred_transcript_model"; tag "RNA_Seq_supported_partial"; tag "basic"; tag "Ensembl_canonical"; tag "GENCODE_Primary"; tag "appris_principal_2"; tag "exp_conf"; havana_gene "OTTMUSG00000034216.1"; havana_transcript "OTTMUST00000148648.1";
chr10	HAVANA	stop_codon	41415288	41415290	0	-	0	gene_id "ENSMUSG00000075225.17"; transcript_id "ENSMUST00000189488.3"; gene_type "protein_coding"; gene_name "Ccdc162"; transcript_type "protein_coding"; transcript_name "Ccdc162-207"; exon_number 48; exon_id "ENSMUSE00000871352.2"; level 1; protein_id "ENSMUSP00000140774.3"; transcript_support_level "5"; mgi_id "MGI:1923223"; tag "inferred_transcript_model"; tag "RNA_Seq_supported_partial"; tag "basic"; tag "Ensembl_canonical"; tag "GENCODE_Primary"; tag "appris_principal_2"; tag "exp_conf"; havana_gene "OTTMUSG00000034216.1"; havana_transcript "OTTMUST00000148648.1";
chr10	HAVANA	CDS	41415291	41415300	0	-	1	gene_id "ENSMUSG00000075225.17"; transcript_id "ENSMUST00000189488.3"; gene_type "protein_coding"; gene_name "Ccdc162"; transcript_type "protein_coding"; transcript_name "Ccdc162-207"; exon_number 48; exon_id "ENSMUSE00000871352.2"; level 1; protein_id "ENSMUSP00000140774.3"; transcript_support_level "5"; mgi_id "MGI:1923223"; tag "inferred_transcript_model"; tag "RNA_Seq_supported_partial"; tag "basic"; tag "Ensembl_canonical"; tag "GENCODE_Primary"; tag "appris_principal_2"; tag "exp_conf"; havana_gene "OTTMUSG00000034216.1"; havana_transcript "OTTMUST00000148648.1";
chr10	HAVANA	UTR	41415411	41415415	0	-	.	gene_id "ENSMUSG00000075225.17"; transcript_id "ENSMUST00000095227.10"; gene_type "protein_coding"; gene_name "Ccdc162"; transcript_type "protein_coding"; transcript_name "Ccdc162-201"; exon_number 11; exon_id "ENSMUSE00000914256.2"; level 2; protein_id "ENSMUSP00000092852.4"; transcript_support_level "5"; mgi_id "MGI:1923223"; tag "not_organism_supported"; tag "mRNA_start_NF"; tag "cds_start_NF"; havana_gene "OTTMUSG00000034216.1"; havana_transcript "OTTMUST00000094384.1";
chr10	HAVANA	exon	41415411	41415538	0	-	.	gene_id "ENSMUSG00000075225.17"; transcript_id "ENSMUST00000095227.10"; gene_type "protein_coding"; gene_name "Ccdc162"; transcript_type "protein_coding"; transcript_name "Ccdc162-201"; exon_number 11; exon_id "ENSMUSE00000914256.2"; level 2; protein_id "ENSMUSP00000092852.4"; transcript_support_level "5"; mgi_id "MGI:1923223"; tag "not_organism_supported"; tag "mRNA_start_NF"; tag "cds_start_NF"; havana_gene "OTTMUSG00000034216.1"; havana_transcript "OTTMUST00000094384.1";
chr10	HAVANA	transcript	41415411	41455203	0	-	.	gene_id "ENSMUSG00000075225.17"; transcript_id "ENSMUST00000095227.10"; gene_type "protein_coding"; gene_name "Ccdc162"; transcript_type "protein_coding"; transcript_name "Ccdc162-201"; level 2; protein_id "ENSMUSP00000092852.4"; transcript_support_level "5"; mgi_id "MGI:1923223"; tag "not_organism_supported"; tag "mRNA_start_NF"; tag "cds_start_NF"; havana_gene "OTTMUSG00000034216.1"; havana_transcript "OTTMUST00000094384.1";
chr10	HAVANA	stop_codon	41415413	41415415	0	-	0	gene_id "ENSMUSG00000075225.17"; transcript_id "ENSMUST00000095227.10"; gene_type "protein_coding"; gene_name "Ccdc162"; transcript_type "protein_coding"; transcript_name "Ccdc162-201"; exon_number 11; exon_id "ENSMUSE00000914256.2"; level 2; protein_id "ENSMUSP00000092852.4"; transcript_support_level "5"; mgi_id "MGI:1923223"; tag "not_organism_supported"; tag "mRNA_start_NF"; tag "cds_start_NF"; havana_gene "OTTMUSG00000034216.1"; havana_transcript "OTTMUST00000094384.1";
chr10	HAVANA	CDS	41415416	41415538	0	-	0	gene_id "ENSMUSG00000075225.17"; transcript_id "ENSMUST00000095227.10"; gene_type "protein_coding"; gene_name "Ccdc162"; transcript_type "protein_coding"; transcript_name "Ccdc162-201"; exon_number 11; exon_id "ENSMUSE00000914256.2"; level 2; protein_id "ENSMUSP00000092852.4"; transcript_support_level "5"; mgi_id "MGI:1923223"; tag "not_organism_supported"; tag "mRNA_start_NF"; tag "cds_start_NF"; havana_gene "OTTMUSG00000034216.1"; havana_transcript "OTTMUST00000094384.1";
chr10	HAVANA	exon	41415417	41415538	0	-	.	gene_id "ENSMUSG00000075225.17"; transcript_id "ENSMUST00000159978.2"; gene_type "protein_coding"; gene_name "Ccdc162"; transcript_type "protein_coding_CDS_not_defined"; transcript_name "Ccdc162-203"; exon_number 5; exon_id "ENSMUSE00001304155.2"; level 2; transcript_support_level "1"; mgi_id "MGI:1923223"; havana_gene "OTTMUSG00000034216.1"; havana_transcript "OTTMUST00000086854.1";
chr10	HAVANA	exon	41415417	41415538	0	-	.	gene_id "ENSMUSG00000075225.17"; transcript_id "ENSMUST00000189488.3"; gene_type "protein_coding"; gene_name "Ccdc162"; transcript_type "protein_coding"; transcript_name "Ccdc162-207"; exon_number 47; exon_id "ENSMUSE00001398027.2"; level 1; protein_id "ENSMUSP00000140774.3"; transcript_support_level "5"; mgi_id "MGI:1923223"; tag "inferred_transcript_model"; tag "RNA_Seq_supported_partial"; tag "basic"; tag "Ensembl_canonical"; tag "GENCODE_Primary"; tag "appris_principal_2"; tag "exp_conf"; havana_gene "OTTMUSG00000034216.1"; havana_transcript "OTTMUST00000148648.1";
chr10	HAVANA	CDS	41415417	41415538	0	-	0	gene_id "ENSMUSG00000075225.17"; transcript_id "ENSMUST00000189488.3"; gene_type "protein_coding"; gene_name "Ccdc162"; transcript_type "protein_coding"; transcript_name "Ccdc162-207"; exon_number 47; exon_id "ENSMUSE00001398027.2"; level 1; protein_id "ENSMUSP00000140774.3"; transcript_support_level "5"; mgi_id "MGI:1923223"; tag "inferred_transcript_model"; tag "RNA_Seq_supported_partial"; tag "basic"; tag "Ensembl_canonical"; tag "GENCODE_Primary"; tag "appris_principal_2"; tag "exp_conf"; havana_gene "OTTMUSG00000034216.1"; havana_transcript "OTTMUST00000148648.1";
chr10	ENSEMBL_gcm37	exon	41415417	41415538	0.154235317967411	-	.	gene_id "ENSMUSG00000075225.17"; transcript_id "ENSMUSG00000075225.17_tx_102"; exon_id "chr10_41415417_41415538_-"; exonnum "45"; txlen "6922";
chr10	ENSEMBL_gcm37	exon	41415417	41415538	0.142629815712355	-	.	gene_id "ENSMUSG00000075225.17"; transcript_id "ENSMUSG00000075225.17_tx_104"; exon_id "chr10_41415417_41415538_-"; exonnum "9"; txlen "1838";
chr10	ENSEMBL_gcm37	exon	41415417	41415538	0.139971854668396	-	.	gene_id "ENSMUSG00000075225.17"; transcript_id "ENSMUSG00000075225.17_tx_105"; exon_id "chr10_41415417_41415538_-"; exonnum "16"; txlen "2706";
chr10	ENSEMBL_gcm37	exon	41415417	41415538	0.959991159023027	-	.	gene_id "ENSMUSG00000075225.17"; transcript_id "ENSMUSG00000075225.17_tx_11"; exon_id "chr10_41415417_41415538_-"; exonnum "3"; txlen "756";
chr10	ENSEMBL_gcm37	exon	41415417	41415538	0.127882610280148	-	.	gene_id "ENSMUSG00000075225.17"; transcript_id "ENSMUSG00000075225.17_tx_112"; exon_id "chr10_41415417_41415538_-"; exonnum "27"; txlen "4253";
chr10	ENSEMBL_gcm37	exon	41415417	41415538	0.127882610280148	-	.	gene_id "ENSMUSG00000075225.17"; transcript_id "ENSMUSG00000075225.17_tx_113"; exon_id "chr10_41415417_41415538_-"; exonnum "28"; txlen "4374";
chr10	ENSEMBL_gcm37	exon	41415417	41415538	0.121450677816521	-	.	gene_id "ENSMUSG00000075225.17"; transcript_id "ENSMUSG00000075225.17_tx_116"; exon_id "chr10_41415417_41415538_-"; exonnum "27"; txlen "4218";
chr10	ENSEMBL_gcm37	exon	41415417	41415538	0.116708005087817	-	.	gene_id "ENSMUSG00000075225.17"; transcript_id "ENSMUSG00000075225.17_tx_118"; exon_id "chr10_41415417_41415538_-"; exonnum "15"; txlen "2571";
chr10	ENSEMBL_gcm37	exon	41415417	41415538	0.841235231539885	-	.	gene_id "ENSMUSG00000075225.17"; transcript_id "ENSMUSG00000075225.17_tx_12"; exon_id "chr10_41415417_41415538_-"; exonnum "25"; txlen "4074";
chr10	ENSEMBL_gcm37	exon	41415417	41415538	0.105302219318663	-	.	gene_id "ENSMUSG00000075225.17"; transcript_id "ENSMUSG00000075225.17_tx_120"; exon_id "chr10_41415417_41415538_-"; exonnum "46"; txlen "7020";
chr10	ENSEMBL_gcm37	exon	41415417	41415538	0.104063062981976	-	.	gene_id "ENSMUSG00000075225.17"; transcript_id "ENSMUSG00000075225.17_tx_122"; exon_id "chr10_41415417_41415538_-"; exonnum "11"; txlen "1977";
chr10	ENSEMBL_gcm37	exon	41415417	41415538	0.0886938291032535	-	.	gene_id "ENSMUSG00000075225.17"; transcript_id "ENSMUSG00000075225.17_tx_130"; exon_id "chr10_41415417_41415538_-"; exonnum "48"; txlen "7391";
chr10	ENSEMBL_gcm37	exon	41415417	41415538	0.0886938291032535	-	.	gene_id "ENSMUSG00000075225.17"; transcript_id "ENSMUSG00000075225.17_tx_131"; exon_id "chr10_41415417_41415538_-"; exonnum "47"; txlen "7270";
chr10	ENSEMBL_gcm37	exon	41415417	41415538	0.0848029531016509	-	.	gene_id "ENSMUSG00000075225.17"; transcript_id "ENSMUSG00000075225.17_tx_132"; exon_id "chr10_41415417_41415538_-"; exonnum "42"; txlen "6795";
chr10	ENSEMBL_gcm37	exon	41415417	41415538	0.0848029531016509	-	.	gene_id "ENSMUSG00000075225.17"; transcript_id "ENSMUSG00000075225.17_tx_133"; exon_id "chr10_41415417_41415538_-"; exonnum "43"; txlen "6916";
chr10	ENSEMBL_gcm37	exon	41415417	41415538	0.0827719009040576	-	.	gene_id "ENSMUSG00000075225.17"; transcript_id "ENSMUSG00000075225.17_tx_136"; exon_id "chr10_41415417_41415538_-"; exonnum "46"; txlen "7126";
chr10	ENSEMBL_gcm37	exon	41415417	41415538	0.0827719009040576	-	.	gene_id "ENSMUSG00000075225.17"; transcript_id "ENSMUSG00000075225.17_tx_137"; exon_id "chr10_41415417_41415538_-"; exonnum "45"; txlen "7005";
chr10	ENSEMBL_gcm37	exon	41415417	41415538	0.674233570686209	-	.	gene_id "ENSMUSG00000075225.17"; transcript_id "ENSMUSG00000075225.17_tx_14"; exon_id "chr10_41415417_41415538_-"; exonnum "44"; txlen "7072";
chr10	ENSEMBL_gcm37	exon	41415417	41415538	0.0818938269182753	-	.	gene_id "ENSMUSG00000075225.17"; transcript_id "ENSMUSG00000075225.17_tx_140"; exon_id "chr10_41415417_41415538_-"; exonnum "10"; txlen "1856";
chr10	ENSEMBL_gcm37	exon	41415417	41415538	0.0794562149830312	-	.	gene_id "ENSMUSG00000075225.17"; transcript_id "ENSMUSG00000075225.17_tx_142"; exon_id "chr10_41415417_41415538_-"; exonnum "10"; txlen "1841";
chr10	ENSEMBL_gcm37	exon	41415417	41415538	0.0794562149830312	-	.	gene_id "ENSMUSG00000075225.17"; transcript_id "ENSMUSG00000075225.17_tx_143"; exon_id "chr10_41415417_41415538_-"; exonnum "9"; txlen "1720";
chr10	ENSEMBL_gcm37	exon	41415417	41415538	0.0791476366271861	-	.	gene_id "ENSMUSG00000075225.17"; transcript_id "ENSMUSG00000075225.17_tx_144"; exon_id "chr10_41415417_41415538_-"; exonnum "41"; txlen "6637";
chr10	ENSEMBL_gcm37	exon	41415417	41415538	0.0791476366271861	-	.	gene_id "ENSMUSG00000075225.17"; transcript_id "ENSMUSG00000075225.17_tx_145"; exon_id "chr10_41415417_41415538_-"; exonnum "42"; txlen "6758";
chr10	ENSEMBL_gcm37	exon	41415417	41415538	0.0775316438017745	-	.	gene_id "ENSMUSG00000075225.17"; transcript_id "ENSMUSG00000075225.17_tx_146"; exon_id "chr10_41415417_41415538_-"; exonnum "47"; txlen "7215";
chr10	ENSEMBL_gcm37	exon	41415417	41415538	0.0759203856621627	-	.	gene_id "ENSMUSG00000075225.17"; transcript_id "ENSMUSG00000075225.17_tx_147"; exon_id "chr10_41415417_41415538_-"; exonnum "42"; txlen "6778";
chr10	ENSEMBL_gcm37	exon	41415417	41415538	0.0751536657592074	-	.	gene_id "ENSMUSG00000075225.17"; transcript_id "ENSMUSG00000075225.17_tx_148"; exon_id "chr10_41415417_41415538_-"; exonnum "23"; txlen "3789";
chr10	ENSEMBL_gcm37	exon	41415417	41415538	0.0714164390132758	-	.	gene_id "ENSMUSG00000075225.17"; transcript_id "ENSMUSG00000075225.17_tx_149"; exon_id "chr10_41415417_41415538_-"; exonnum "26"; txlen "4097";
chr10	ENSEMBL_gcm37	exon	41415417	41415538	0.655473049776534	-	.	gene_id "ENSMUSG00000075225.17"; transcript_id "ENSMUSG00000075225.17_tx_15"; exon_id "chr10_41415417_41415538_-"; exonnum "24"; txlen "3953";
chr10	ENSEMBL_gcm37	exon	41415417	41415538	0.067449871214434	-	.	gene_id "ENSMUSG00000075225.17"; transcript_id "ENSMUSG00000075225.17_tx_151"; exon_id "chr10_41415417_41415538_-"; exonnum "45"; txlen "6899";
chr10	ENSEMBL_gcm37	exon	41415417	41415538	0.0663848147491728	-	.	gene_id "ENSMUSG00000075225.17"; transcript_id "ENSMUSG00000075225.17_tx_154"; exon_id "chr10_41415417_41415538_-"; exonnum "41"; txlen "6645";
chr10	ENSEMBL_gcm37	exon	41415417	41415538	0.0663848147491728	-	.	gene_id "ENSMUSG00000075225.17"; transcript_id "ENSMUSG00000075225.17_tx_155"; exon_id "chr10_41415417_41415538_-"; exonnum "42"; txlen "6766";
chr10	ENSEMBL_gcm37	exon	41415417	41415538	0.0648967749342047	-	.	gene_id "ENSMUSG00000075225.17"; transcript_id "ENSMUSG00000075225.17_tx_157"; exon_id "chr10_41415417_41415538_-"; exonnum "47"; txlen "7233";
chr10	ENSEMBL_gcm37	exon	41415417	41415538	0.0643099759228887	-	.	gene_id "ENSMUSG00000075225.17"; transcript_id "ENSMUSG00000075225.17_tx_158"; exon_id "chr10_41415417_41415538_-"; exonnum "45"; txlen "7247";
chr10	ENSEMBL_gcm37	exon	41415417	41415538	0.0620004610052778	-	.	gene_id "ENSMUSG00000075225.17"; transcript_id "ENSMUSG00000075225.17_tx_161"; exon_id "chr10_41415417_41415538_-"; exonnum "46"; txlen "7022";
chr10	ENSEMBL_gcm37	exon	41415417	41415538	0.0619348964272215	-	.	gene_id "ENSMUSG00000075225.17"; transcript_id "ENSMUSG00000075225.17_tx_162"; exon_id "chr10_41415417_41415538_-"; exonnum "23"; txlen "3825";
chr10	ENSEMBL_gcm37	exon	41415417	41415538	0.0619348964272215	-	.	gene_id "ENSMUSG00000075225.17"; transcript_id "ENSMUSG00000075225.17_tx_163"; exon_id "chr10_41415417_41415538_-"; exonnum "22"; txlen "3690";
chr10	ENSEMBL_gcm37	exon	41415417	41415538	0.060729498274708	-	.	gene_id "ENSMUSG00000075225.17"; transcript_id "ENSMUSG00000075225.17_tx_165"; exon_id "chr10_41415417_41415538_-"; exonnum "40"; txlen "6505";
chr10	ENSEMBL_gcm37	exon	41415417	41415538	0.060729498274708	-	.	gene_id "ENSMUSG00000075225.17"; transcript_id "ENSMUSG00000075225.17_tx_166"; exon_id "chr10_41415417_41415538_-"; exonnum "41"; txlen "6626";
chr10	ENSEMBL_gcm37	exon	41415417	41415538	0.060729498274708	-	.	gene_id "ENSMUSG00000075225.17"; transcript_id "ENSMUSG00000075225.17_tx_167"; exon_id "chr10_41415417_41415538_-"; exonnum "40"; txlen "6487";
chr10	ENSEMBL_gcm37	exon	41415417	41415538	0.060729498274708	-	.	gene_id "ENSMUSG00000075225.17"; transcript_id "ENSMUSG00000075225.17_tx_168"; exon_id "chr10_41415417_41415538_-"; exonnum "41"; txlen "6608";
chr10	ENSEMBL_gcm37	exon	41415417	41415538	0.579541024512263	-	.	gene_id "ENSMUSG00000075225.17"; transcript_id "ENSMUSG00000075225.17_tx_17"; exon_id "chr10_41415417_41415538_-"; exonnum "24"; txlen "3939";
chr10	ENSEMBL_gcm37	exon	41415417	41415538	0.0591176079238365	-	.	gene_id "ENSMUSG00000075225.17"; transcript_id "ENSMUSG00000075225.17_tx_172"; exon_id "chr10_41415417_41415538_-"; exonnum "9"; txlen "1721";
chr10	ENSEMBL_gcm37	exon	41415417	41415538	0.0591176079238365	-	.	gene_id "ENSMUSG00000075225.17"; transcript_id "ENSMUSG00000075225.17_tx_173"; exon_id "chr10_41415417_41415538_-"; exonnum "10"; txlen "1842";
chr10	ENSEMBL_gcm37	exon	41415417	41415538	0.0566214272437759	-	.	gene_id "ENSMUSG00000075225.17"; transcript_id "ENSMUSG00000075225.17_tx_176"; exon_id "chr10_41415417_41415538_-"; exonnum "45"; txlen "6991";
chr10	ENSEMBL_gcm37	exon	41415417	41415538	0.0566214272437759	-	.	gene_id "ENSMUSG00000075225.17"; transcript_id "ENSMUSG00000075225.17_tx_177"; exon_id "chr10_41415417_41415538_-"; exonnum "44"; txlen "6870";
chr10	ENSEMBL_gcm37	exon	41415417	41415538	0.0533640538642901	-	.	gene_id "ENSMUSG00000075225.17"; transcript_id "ENSMUSG00000075225.17_tx_179"; exon_id "chr10_41415417_41415538_-"; exonnum "29"; txlen "4538";
chr10	ENSEMBL_gcm37	exon	41415417	41415538	0.578678504869472	-	.	gene_id "ENSMUSG00000075225.17"; transcript_id "ENSMUSG00000075225.17_tx_18"; exon_id "chr10_41415417_41415538_-"; exonnum "43"; txlen "6951";
chr10	ENSEMBL_gcm37	exon	41415417	41415538	0.0533640538642901	-	.	gene_id "ENSMUSG00000075225.17"; transcript_id "ENSMUSG00000075225.17_tx_180"; exon_id "chr10_41415417_41415538_-"; exonnum "28"; txlen "4403";
chr10	ENSEMBL_gcm37	exon	41415417	41415538	0.0533640538642901	-	.	gene_id "ENSMUSG00000075225.17"; transcript_id "ENSMUSG00000075225.17_tx_181"; exon_id "chr10_41415417_41415538_-"; exonnum "28"; txlen "4410";
chr10	ENSEMBL_gcm37	exon	41415417	41415538	0.0533640538642901	-	.	gene_id "ENSMUSG00000075225.17"; transcript_id "ENSMUSG00000075225.17_tx_182"; exon_id "chr10_41415417_41415538_-"; exonnum "27"; txlen "4275";
chr10	ENSEMBL_gcm37	exon	41415417	41415538	0.0512813544778329	-	.	gene_id "ENSMUSG00000075225.17"; transcript_id "ENSMUSG00000075225.17_tx_184"; exon_id "chr10_41415417_41415538_-"; exonnum "46"; txlen "7112";
chr10	ENSEMBL_gcm37	exon	41415417	41415538	0.0480631299041334	-	.	gene_id "ENSMUSG00000075225.17"; transcript_id "ENSMUSG00000075225.17_tx_188"; exon_id "chr10_41415417_41415538_-"; exonnum "23"; txlen "3643";
chr10	ENSEMBL_gcm37	exon	41415417	41415538	0.0462374660599825	-	.	gene_id "ENSMUSG00000075225.17"; transcript_id "ENSMUSG00000075225.17_tx_189"; exon_id "chr10_41415417_41415538_-"; exonnum "47"; txlen "7284";
chr10	ENSEMBL_gcm37	exon	41415417	41415538	0.0460375542633246	-	.	gene_id "ENSMUSG00000075225.17"; transcript_id "ENSMUSG00000075225.17_tx_190"; exon_id "chr10_41415417_41415538_-"; exonnum "45"; txlen "6901";
chr10	ENSEMBL_gcm37	exon	41415417	41415538	0.0452650390385919	-	.	gene_id "ENSMUSG00000075225.17"; transcript_id "ENSMUSG00000075225.17_tx_192"; exon_id "chr10_41415417_41415538_-"; exonnum "15"; txlen "2585";
chr10	ENSEMBL_gcm37	exon	41415417	41415538	0.0430217469894957	-	.	gene_id "ENSMUSG00000075225.17"; transcript_id "ENSMUSG00000075225.17_tx_195"; exon_id "chr10_41415417_41415538_-"; exonnum "46"; txlen "7163";
chr10	ENSEMBL_gcm37	exon	41415417	41415538	0.0402501151898649	-	.	gene_id "ENSMUSG00000075225.17"; transcript_id "ENSMUSG00000075225.17_tx_200"; exon_id "chr10_41415417_41415538_-"; exonnum "4"; txlen "830";
chr10	ENSEMBL_gcm37	exon	41415417	41415538	0.038141020983582	-	.	gene_id "ENSMUSG00000075225.17"; transcript_id "ENSMUSG00000075225.17_tx_202"; exon_id "chr10_41415417_41415538_-"; exonnum "19"; txlen "3287";
chr10	ENSEMBL_gcm37	exon	41415417	41415538	0.0380189611881917	-	.	gene_id "ENSMUSG00000075225.17"; transcript_id "ENSMUSG00000075225.17_tx_204"; exon_id "chr10_41415417_41415538_-"; exonnum "47"; txlen "7235";
chr10	ENSEMBL_gcm37	exon	41415417	41415538	0.0361517659962992	-	.	gene_id "ENSMUSG00000075225.17"; transcript_id "ENSMUSG00000075225.17_tx_207"; exon_id "chr10_41415417_41415538_-"; exonnum "46"; txlen "7149";
chr10	ENSEMBL_gcm37	exon	41415417	41415538	0.0361233595389041	-	.	gene_id "ENSMUSG00000075225.17"; transcript_id "ENSMUSG00000075225.17_tx_208"; exon_id "chr10_41415417_41415538_-"; exonnum "26"; txlen "4703";
chr10	ENSEMBL_gcm37	exon	41415417	41415538	0.0361233595389041	-	.	gene_id "ENSMUSG00000075225.17"; transcript_id "ENSMUSG00000075225.17_tx_209"; exon_id "chr10_41415417_41415538_-"; exonnum "30"; txlen "5219";
chr10	ENSEMBL_gcm37	exon	41415417	41415538	0.0361233595389041	-	.	gene_id "ENSMUSG00000075225.17"; transcript_id "ENSMUSG00000075225.17_tx_210"; exon_id "chr10_41415417_41415538_-"; exonnum "29"; txlen "5084";
chr10	ENSEMBL_gcm37	exon	41415417	41415538	0.0361233595389041	-	.	gene_id "ENSMUSG00000075225.17"; transcript_id "ENSMUSG00000075225.17_tx_211"; exon_id "chr10_41415417_41415538_-"; exonnum "29"; txlen "5098";
chr10	ENSEMBL_gcm37	exon	41415417	41415538	0.0361233595389041	-	.	gene_id "ENSMUSG00000075225.17"; transcript_id "ENSMUSG00000075225.17_tx_212"; exon_id "chr10_41415417_41415538_-"; exonnum "28"; txlen "4963";
chr10	ENSEMBL_gcm37	exon	41415417	41415538	0.0361233595389041	-	.	gene_id "ENSMUSG00000075225.17"; transcript_id "ENSMUSG00000075225.17_tx_213"; exon_id "chr10_41415417_41415538_-"; exonnum "28"; txlen "4970";
chr10	ENSEMBL_gcm37	exon	41415417	41415538	0.0361233595389041	-	.	gene_id "ENSMUSG00000075225.17"; transcript_id "ENSMUSG00000075225.17_tx_214"; exon_id "chr10_41415417_41415538_-"; exonnum "27"; txlen "4835";
chr10	ENSEMBL_gcm37	exon	41415417	41415538	0.0346005660007257	-	.	gene_id "ENSMUSG00000075225.17"; transcript_id "ENSMUSG00000075225.17_tx_217"; exon_id "chr10_41415417_41415538_-"; exonnum "47"; txlen "7200";
chr10	ENSEMBL_gcm37	exon	41415417	41415538	0.0346005660007257	-	.	gene_id "ENSMUSG00000075225.17"; transcript_id "ENSMUSG00000075225.17_tx_218"; exon_id "chr10_41415417_41415538_-"; exonnum "46"; txlen "7065";
chr10	ENSEMBL_gcm37	exon	41415417	41415538	0.0346005660007257	-	.	gene_id "ENSMUSG00000075225.17"; transcript_id "ENSMUSG00000075225.17_tx_219"; exon_id "chr10_41415417_41415538_-"; exonnum "46"; txlen "7079";
chr10	ENSEMBL_gcm37	exon	41415417	41415538	0.514246243027405	-	.	gene_id "ENSMUSG00000075225.17"; transcript_id "ENSMUSG00000075225.17_tx_22"; exon_id "chr10_41415417_41415538_-"; exonnum "43"; txlen "6914";
chr10	ENSEMBL_gcm37	exon	41415417	41415538	0.0346005660007257	-	.	gene_id "ENSMUSG00000075225.17"; transcript_id "ENSMUSG00000075225.17_tx_220"; exon_id "chr10_41415417_41415538_-"; exonnum "46"; txlen "7094";
chr10	ENSEMBL_gcm37	exon	41415417	41415538	0.0346005660007257	-	.	gene_id "ENSMUSG00000075225.17"; transcript_id "ENSMUSG00000075225.17_tx_221"; exon_id "chr10_41415417_41415538_-"; exonnum "45"; txlen "6944";
chr10	ENSEMBL_gcm37	exon	41415417	41415538	0.0345861103248887	-	.	gene_id "ENSMUSG00000075225.17"; transcript_id "ENSMUSG00000075225.17_tx_222"; exon_id "chr10_41415417_41415538_-"; exonnum "45"; txlen "7028";
chr10	ENSEMBL_gcm37	exon	41415417	41415538	0.0334162460249643	-	.	gene_id "ENSMUSG00000075225.17"; transcript_id "ENSMUSG00000075225.17_tx_227"; exon_id "chr10_41415417_41415538_-"; exonnum "45"; txlen "6885";
chr10	ENSEMBL_gcm37	exon	41415417	41415538	0.0328608314306804	-	.	gene_id "ENSMUSG00000075225.17"; transcript_id "ENSMUSG00000075225.17_tx_228"; exon_id "chr10_41415417_41415538_-"; exonnum "26"; txlen "4205";
chr10	ENSEMBL_gcm37	exon	41415417	41415538	0.0328608314306804	-	.	gene_id "ENSMUSG00000075225.17"; transcript_id "ENSMUSG00000075225.17_tx_229"; exon_id "chr10_41415417_41415538_-"; exonnum "25"; txlen "4084";
chr10	ENSEMBL_gcm37	exon	41415417	41415538	0.505698046563441	-	.	gene_id "ENSMUSG00000075225.17"; transcript_id "ENSMUSG00000075225.17_tx_23"; exon_id "chr10_41415417_41415538_-"; exonnum "43"; txlen "6937";
chr10	ENSEMBL_gcm37	exon	41415417	41415538	0.0312060621224254	-	.	gene_id "ENSMUSG00000075225.17"; transcript_id "ENSMUSG00000075225.17_tx_233"; exon_id "chr10_41415417_41415538_-"; exonnum "46"; txlen "7085";
chr10	ENSEMBL_gcm37	exon	41415417	41415538	0.0312060621224254	-	.	gene_id "ENSMUSG00000075225.17"; transcript_id "ENSMUSG00000075225.17_tx_234"; exon_id "chr10_41415417_41415538_-"; exonnum "47"; txlen "7241";
chr10	ENSEMBL_gcm37	exon	41415417	41415538	0.0312060621224254	-	.	gene_id "ENSMUSG00000075225.17"; transcript_id "ENSMUSG00000075225.17_tx_235"; exon_id "chr10_41415417_41415538_-"; exonnum "46"; txlen "7120";
chr10	ENSEMBL_gcm37	exon	41415417	41415538	0.493855316599401	-	.	gene_id "ENSMUSG00000075225.17"; transcript_id "ENSMUSG00000075225.17_tx_24"; exon_id "chr10_41415417_41415538_-"; exonnum "42"; txlen "6793";
chr10	ENSEMBL_gcm37	exon	41415417	41415538	0.0289247105732636	-	.	gene_id "ENSMUSG00000075225.17"; transcript_id "ENSMUSG00000075225.17_tx_240"; exon_id "chr10_41415417_41415538_-"; exonnum "28"; txlen "4359";
chr10	ENSEMBL_gcm37	exon	41415417	41415538	0.0284398013383303	-	.	gene_id "ENSMUSG00000075225.17"; transcript_id "ENSMUSG00000075225.17_tx_241"; exon_id "chr10_41415417_41415538_-"; exonnum "24"; txlen "3679";
chr10	ENSEMBL_gcm37	exon	41415417	41415538	0.0284398013383303	-	.	gene_id "ENSMUSG00000075225.17"; transcript_id "ENSMUSG00000075225.17_tx_242"; exon_id "chr10_41415417_41415538_-"; exonnum "23"; txlen "3558";
chr10	ENSEMBL_gcm37	exon	41415417	41415538	0.0283873300616562	-	.	gene_id "ENSMUSG00000075225.17"; transcript_id "ENSMUSG00000075225.17_tx_244"; exon_id "chr10_41415417_41415538_-"; exonnum "45"; txlen "6887";
chr10	ENSEMBL_gcm37	exon	41415417	41415538	0.0283873300616562	-	.	gene_id "ENSMUSG00000075225.17"; transcript_id "ENSMUSG00000075225.17_tx_245"; exon_id "chr10_41415417_41415538_-"; exonnum "44"; txlen "6766";
chr10	ENSEMBL_gcm37	exon	41415417	41415538	0.0279662676472312	-	.	gene_id "ENSMUSG00000075225.17"; transcript_id "ENSMUSG00000075225.17_tx_251"; exon_id "chr10_41415417_41415538_-"; exonnum "45"; txlen "6888";
chr10	ENSEMBL_gcm37	exon	41415417	41415538	0.0279662676472312	-	.	gene_id "ENSMUSG00000075225.17"; transcript_id "ENSMUSG00000075225.17_tx_252"; exon_id "chr10_41415417_41415538_-"; exonnum "44"; txlen "6767";
chr10	ENSEMBL_gcm37	exon	41415417	41415538	0.0278950299540734	-	.	gene_id "ENSMUSG00000075225.17"; transcript_id "ENSMUSG00000075225.17_tx_253"; exon_id "chr10_41415417_41415538_-"; exonnum "26"; txlen "4164";
chr10	ENSEMBL_gcm37	exon	41415417	41415538	0.0278950299540734	-	.	gene_id "ENSMUSG00000075225.17"; transcript_id "ENSMUSG00000075225.17_tx_254"; exon_id "chr10_41415417_41415538_-"; exonnum "25"; txlen "4014";
chr10	ENSEMBL_gcm37	exon	41415417	41415538	0.0278950299540734	-	.	gene_id "ENSMUSG00000075225.17"; transcript_id "ENSMUSG00000075225.17_tx_255"; exon_id "chr10_41415417_41415538_-"; exonnum "25"; txlen "4029";
chr10	ENSEMBL_gcm37	exon	41415417	41415538	0.0278950299540734	-	.	gene_id "ENSMUSG00000075225.17"; transcript_id "ENSMUSG00000075225.17_tx_256"; exon_id "chr10_41415417_41415538_-"; exonnum "25"; txlen "4043";
chr10	ENSEMBL_gcm37	exon	41415417	41415538	0.0278950299540734	-	.	gene_id "ENSMUSG00000075225.17"; transcript_id "ENSMUSG00000075225.17_tx_257"; exon_id "chr10_41415417_41415538_-"; exonnum "24"; txlen "3893";
chr10	ENSEMBL_gcm37	exon	41415417	41415538	0.0278950299540734	-	.	gene_id "ENSMUSG00000075225.17"; transcript_id "ENSMUSG00000075225.17_tx_258"; exon_id "chr10_41415417_41415538_-"; exonnum "24"; txlen "3908";
chr10	ENSEMBL_gcm37	exon	41415417	41415538	0.0278373720876026	-	.	gene_id "ENSMUSG00000075225.17"; transcript_id "ENSMUSG00000075225.17_tx_259"; exon_id "chr10_41415417_41415538_-"; exonnum "46"; txlen "7028";
chr10	ENSEMBL_gcm37	exon	41415417	41415538	0.0278373720876026	-	.	gene_id "ENSMUSG00000075225.17"; transcript_id "ENSMUSG00000075225.17_tx_260"; exon_id "chr10_41415417_41415538_-"; exonnum "45"; txlen "6907";
chr10	ENSEMBL_gcm37	exon	41415417	41415538	0.0273488469830225	-	.	gene_id "ENSMUSG00000075225.17"; transcript_id "ENSMUSG00000075225.17_tx_261"; exon_id "chr10_41415417_41415538_-"; exonnum "16"; txlen "2736";
chr10	ENSEMBL_gcm37	exon	41415417	41415538	0.0260807725019938	-	.	gene_id "ENSMUSG00000075225.17"; transcript_id "ENSMUSG00000075225.17_tx_263"; exon_id "chr10_41415417_41415538_-"; exonnum "18"; txlen "3137";
chr10	ENSEMBL_gcm37	exon	41415417	41415538	0.0260307468218561	-	.	gene_id "ENSMUSG00000075225.17"; transcript_id "ENSMUSG00000075225.17_tx_264"; exon_id "chr10_41415417_41415538_-"; exonnum "23"; txlen "3544";
chr10	ENSEMBL_gcm37	exon	41415417	41415538	0.0260307468218561	-	.	gene_id "ENSMUSG00000075225.17"; transcript_id "ENSMUSG00000075225.17_tx_265"; exon_id "chr10_41415417_41415538_-"; exonnum "22"; txlen "3423";
chr10	ENSEMBL_gcm37	exon	41415417	41415538	0.026025054316323	-	.	gene_id "ENSMUSG00000075225.17"; transcript_id "ENSMUSG00000075225.17_tx_266"; exon_id "chr10_41415417_41415538_-"; exonnum "17"; txlen "2854";
chr10	ENSEMBL_gcm37	exon	41415417	41415538	0.026025054316323	-	.	gene_id "ENSMUSG00000075225.17"; transcript_id "ENSMUSG00000075225.17_tx_267"; exon_id "chr10_41415417_41415538_-"; exonnum "16"; txlen "2719";
chr10	ENSEMBL_gcm37	exon	41415417	41415538	0.026025054316323	-	.	gene_id "ENSMUSG00000075225.17"; transcript_id "ENSMUSG00000075225.17_tx_268"; exon_id "chr10_41415417_41415538_-"; exonnum "16"; txlen "2733";
chr10	ENSEMBL_gcm37	exon	41415417	41415538	0.026025054316323	-	.	gene_id "ENSMUSG00000075225.17"; transcript_id "ENSMUSG00000075225.17_tx_269"; exon_id "chr10_41415417_41415538_-"; exonnum "15"; txlen "2598";
chr10	ENSEMBL_gcm37	exon	41415417	41415538	0.430533907174707	-	.	gene_id "ENSMUSG00000075225.17"; transcript_id "ENSMUSG00000075225.17_tx_27"; exon_id "chr10_41415417_41415538_-"; exonnum "42"; txlen "6816";
chr10	ENSEMBL_gcm37	exon	41415417	41415538	0.0255098452414898	-	.	gene_id "ENSMUSG00000075225.17"; transcript_id "ENSMUSG00000075225.17_tx_271"; exon_id "chr10_41415417_41415538_-"; exonnum "12"; txlen "2084";
chr10	ENSEMBL_gcm37	exon	41415417	41415538	0.0244035407318199	-	.	gene_id "ENSMUSG00000075225.17"; transcript_id "ENSMUSG00000075225.17_tx_273"; exon_id "chr10_41415417_41415538_-"; exonnum "46"; txlen "7114";
chr10	ENSEMBL_gcm37	exon	41415417	41415538	0.0238110217661046	-	.	gene_id "ENSMUSG00000075225.17"; transcript_id "ENSMUSG00000075225.17_tx_278"; exon_id "chr10_41415417_41415538_-"; exonnum "11"; txlen "1963";
chr10	ENSEMBL_gcm37	exon	41415417	41415538	0.0233352654423499	-	.	gene_id "ENSMUSG00000075225.17"; transcript_id "ENSMUSG00000075225.17_tx_284"; exon_id "chr10_41415417_41415538_-"; exonnum "46"; txlen "7042";
chr10	ENSEMBL_gcm37	exon	41415417	41415538	0.0233352654423499	-	.	gene_id "ENSMUSG00000075225.17"; transcript_id "ENSMUSG00000075225.17_tx_285"; exon_id "chr10_41415417_41415538_-"; exonnum "46"; txlen "7057";
chr10	ENSEMBL_gcm37	exon	41415417	41415538	0.0233352654423499	-	.	gene_id "ENSMUSG00000075225.17"; transcript_id "ENSMUSG00000075225.17_tx_286"; exon_id "chr10_41415417_41415538_-"; exonnum "45"; txlen "6936";
chr10	ENSEMBL_gcm37	exon	41415417	41415538	0.0222415164035113	-	.	gene_id "ENSMUSG00000075225.17"; transcript_id "ENSMUSG00000075225.17_tx_287"; exon_id "chr10_41415417_41415538_-"; exonnum "22"; txlen "3668";
chr10	ENSEMBL_gcm37	exon	41415417	41415538	0.0220118910250976	-	.	gene_id "ENSMUSG00000075225.17"; transcript_id "ENSMUSG00000075225.17_tx_288"; exon_id "chr10_41415417_41415538_-"; exonnum "15"; txlen "2615";
chr10	ENSEMBL_gcm37	exon	41415417	41415538	0.0220011894580131	-	.	gene_id "ENSMUSG00000075225.17"; transcript_id "ENSMUSG00000075225.17_tx_289"; exon_id "chr10_41415417_41415538_-"; exonnum "14"; txlen "2450";
chr10	ENSEMBL_gcm37	exon	41415417	41415538	0.0218894413622758	-	.	gene_id "ENSMUSG00000075225.17"; transcript_id "ENSMUSG00000075225.17_tx_290"; exon_id "chr10_41415417_41415538_-"; exonnum "44"; txlen "6730";
chr10	ENSEMBL_gcm37	exon	41415417	41415538	0.0218894413622758	-	.	gene_id "ENSMUSG00000075225.17"; transcript_id "ENSMUSG00000075225.17_tx_291"; exon_id "chr10_41415417_41415538_-"; exonnum "43"; txlen "6609";
chr10	ENSEMBL_gcm37	exon	41415417	41415538	0.0208641131706219	-	.	gene_id "ENSMUSG00000075225.17"; transcript_id "ENSMUSG00000075225.17_tx_294"; exon_id "chr10_41415417_41415538_-"; exonnum "45"; txlen "6929";
chr10	ENSEMBL_gcm37	exon	41415417	41415538	0.0208641131706219	-	.	gene_id "ENSMUSG00000075225.17"; transcript_id "ENSMUSG00000075225.17_tx_295"; exon_id "chr10_41415417_41415538_-"; exonnum "44"; txlen "6771";
chr10	ENSEMBL_gcm37	exon	41415417	41415538	0.02036066314879	-	.	gene_id "ENSMUSG00000075225.17"; transcript_id "ENSMUSG00000075225.17_tx_301"; exon_id "chr10_41415417_41415538_-"; exonnum "45"; txlen "6864";
chr10	ENSEMBL_gcm37	exon	41415417	41415538	0.0199808631030738	-	.	gene_id "ENSMUSG00000075225.17"; transcript_id "ENSMUSG00000075225.17_tx_304"; exon_id "chr10_41415417_41415538_-"; exonnum "18"; txlen "3166";
chr10	ENSEMBL_gcm37	exon	41415417	41415538	0.0191973637245941	-	.	gene_id "ENSMUSG00000075225.17"; transcript_id "ENSMUSG00000075225.17_tx_306"; exon_id "chr10_41415417_41415538_-"; exonnum "42"; txlen "6781";
chr10	ENSEMBL_gcm37	exon	41415417	41415538	0.0191973637245941	-	.	gene_id "ENSMUSG00000075225.17"; transcript_id "ENSMUSG00000075225.17_tx_307"; exon_id "chr10_41415417_41415538_-"; exonnum "41"; txlen "6660";
chr10	ENSEMBL_gcm37	exon	41415417	41415538	0.0188826652135181	-	.	gene_id "ENSMUSG00000075225.17"; transcript_id "ENSMUSG00000075225.17_tx_309"; exon_id "chr10_41415417_41415538_-"; exonnum "32"; txlen "5346";
chr10	ENSEMBL_gcm37	exon	41415417	41415538	0.0187395731680519	-	.	gene_id "ENSMUSG00000075225.17"; transcript_id "ENSMUSG00000075225.17_tx_310"; exon_id "chr10_41415417_41415538_-"; exonnum "46"; txlen "7039";
chr10	ENSEMBL_gcm37	exon	41415417	41415538	0.0187395731680519	-	.	gene_id "ENSMUSG00000075225.17"; transcript_id "ENSMUSG00000075225.17_tx_311"; exon_id "chr10_41415417_41415538_-"; exonnum "45"; txlen "6904";
chr10	ENSEMBL_gcm37	exon	41415417	41415538	0.0186797372288531	-	.	gene_id "ENSMUSG00000075225.17"; transcript_id "ENSMUSG00000075225.17_tx_312"; exon_id "chr10_41415417_41415538_-"; exonnum "18"; txlen "3152";
chr10	ENSEMBL_gcm37	exon	41415417	41415538	0.00443896053435167	-	.	gene_id "ENSMUSG00000075225.17"; transcript_id "ENSMUSG00000075225.17_tx_314"; exon_id "chr10_41415417_41415538_-"; exonnum "51"; txlen "7684";
chr10	ENSEMBL_gcm37	exon	41415417	41415538	0.345710718904636	-	.	gene_id "ENSMUSG00000075225.17"; transcript_id "ENSMUSG00000075225.17_tx_32"; exon_id "chr10_41415417_41415538_-"; exonnum "41"; txlen "6658";
chr10	ENSEMBL_gcm37	exon	41415417	41415538	0.345710718904636	-	.	gene_id "ENSMUSG00000075225.17"; transcript_id "ENSMUSG00000075225.17_tx_33"; exon_id "chr10_41415417_41415538_-"; exonnum "42"; txlen "6779";
chr10	ENSEMBL_gcm37	exon	41415417	41415538	0.322377325381987	-	.	gene_id "ENSMUSG00000075225.17"; transcript_id "ENSMUSG00000075225.17_tx_34"; exon_id "chr10_41415417_41415538_-"; exonnum "11"; txlen "2094";
chr10	ENSEMBL_gcm37	exon	41415417	41415538	0.298390086746459	-	.	gene_id "ENSMUSG00000075225.17"; transcript_id "ENSMUSG00000075225.17_tx_38"; exon_id "chr10_41415417_41415538_-"; exonnum "10"; txlen "1959";
chr10	ENSEMBL_gcm37	exon	41415417	41415538	0.269822577973517	-	.	gene_id "ENSMUSG00000075225.17"; transcript_id "ENSMUSG00000075225.17_tx_39"; exon_id "chr10_41415417_41415538_-"; exonnum "48"; txlen "7350";
chr10	ENSEMBL_gcm37	exon	41415417	41415538	0.265258458893459	-	.	gene_id "ENSMUSG00000075225.17"; transcript_id "ENSMUSG00000075225.17_tx_41"; exon_id "chr10_41415417_41415538_-"; exonnum "42"; txlen "6813";
chr10	ENSEMBL_gcm37	exon	41415417	41415538	0.265258458893459	-	.	gene_id "ENSMUSG00000075225.17"; transcript_id "ENSMUSG00000075225.17_tx_42"; exon_id "chr10_41415417_41415538_-"; exonnum "43"; txlen "6934";
chr10	ENSEMBL_gcm37	exon	41415417	41415538	0.261016971537611	-	.	gene_id "ENSMUSG00000075225.17"; transcript_id "ENSMUSG00000075225.17_tx_46"; exon_id "chr10_41415417_41415538_-"; exonnum "42"; txlen "6776";
chr10	ENSEMBL_gcm37	exon	41415417	41415538	0.260515327558393	-	.	gene_id "ENSMUSG00000075225.17"; transcript_id "ENSMUSG00000075225.17_tx_47"; exon_id "chr10_41415417_41415538_-"; exonnum "28"; txlen "4388";
chr10	ENSEMBL_gcm37	exon	41415417	41415538	0.260515327558393	-	.	gene_id "ENSMUSG00000075225.17"; transcript_id "ENSMUSG00000075225.17_tx_48"; exon_id "chr10_41415417_41415538_-"; exonnum "29"; txlen "4509";
chr10	ENSEMBL_gcm37	exon	41415417	41415538	0.257090752090443	-	.	gene_id "ENSMUSG00000075225.17"; transcript_id "ENSMUSG00000075225.17_tx_50"; exon_id "chr10_41415417_41415538_-"; exonnum "24"; txlen "3924";
chr10	ENSEMBL_gcm37	exon	41415417	41415538	0.256947491320919	-	.	gene_id "ENSMUSG00000075225.17"; transcript_id "ENSMUSG00000075225.17_tx_51"; exon_id "chr10_41415417_41415538_-"; exonnum "47"; txlen "7178";
chr10	ENSEMBL_gcm37	exon	41415417	41415538	0.254428575299791	-	.	gene_id "ENSMUSG00000075225.17"; transcript_id "ENSMUSG00000075225.17_tx_52"; exon_id "chr10_41415417_41415538_-"; exonnum "42"; txlen "6801";
chr10	ENSEMBL_gcm37	exon	41415417	41415538	0.254428575299791	-	.	gene_id "ENSMUSG00000075225.17"; transcript_id "ENSMUSG00000075225.17_tx_53"; exon_id "chr10_41415417_41415538_-"; exonnum "43"; txlen "6922";
chr10	ENSEMBL_gcm37	exon	41415417	41415538	0.254428575299791	-	.	gene_id "ENSMUSG00000075225.17"; transcript_id "ENSMUSG00000075225.17_tx_54"; exon_id "chr10_41415417_41415538_-"; exonnum "42"; txlen "6787";
chr10	ENSEMBL_gcm37	exon	41415417	41415538	0.250702175252505	-	.	gene_id "ENSMUSG00000075225.17"; transcript_id "ENSMUSG00000075225.17_tx_55"; exon_id "chr10_41415417_41415538_-"; exonnum "41"; txlen "6655";
chr10	ENSEMBL_gcm37	exon	41415417	41415538	0.249987918085914	-	.	gene_id "ENSMUSG00000075225.17"; transcript_id "ENSMUSG00000075225.17_tx_56"; exon_id "chr10_41415417_41415538_-"; exonnum "23"; txlen "3818";
chr10	ENSEMBL_gcm37	exon	41415417	41415538	0.241299406442952	-	.	gene_id "ENSMUSG00000075225.17"; transcript_id "ENSMUSG00000075225.17_tx_58"; exon_id "chr10_41415417_41415538_-"; exonnum "46"; txlen "7057";
chr10	ENSEMBL_gcm37	exon	41415417	41415538	0.241123432807669	-	.	gene_id "ENSMUSG00000075225.17"; transcript_id "ENSMUSG00000075225.17_tx_59"; exon_id "chr10_41415417_41415538_-"; exonnum "41"; txlen "6643";
chr10	ENSEMBL_gcm37	exon	41415417	41415538	0.241123432807669	-	.	gene_id "ENSMUSG00000075225.17"; transcript_id "ENSMUSG00000075225.17_tx_60"; exon_id "chr10_41415417_41415538_-"; exonnum "42"; txlen "6764";
chr10	ENSEMBL_gcm37	exon	41415417	41415538	0.241123432807669	-	.	gene_id "ENSMUSG00000075225.17"; transcript_id "ENSMUSG00000075225.17_tx_61"; exon_id "chr10_41415417_41415538_-"; exonnum "41"; txlen "6629";
chr10	ENSEMBL_gcm37	exon	41415417	41415538	0.239620150019894	-	.	gene_id "ENSMUSG00000075225.17"; transcript_id "ENSMUSG00000075225.17_tx_62"; exon_id "chr10_41415417_41415538_-"; exonnum "41"; txlen "6663";
chr10	ENSEMBL_gcm37	exon	41415417	41415538	0.239620150019894	-	.	gene_id "ENSMUSG00000075225.17"; transcript_id "ENSMUSG00000075225.17_tx_63"; exon_id "chr10_41415417_41415538_-"; exonnum "42"; txlen "6784";
chr10	ENSEMBL_gcm37	exon	41415417	41415538	0.233211404610862	-	.	gene_id "ENSMUSG00000075225.17"; transcript_id "ENSMUSG00000075225.17_tx_65"; exon_id "chr10_41415417_41415538_-"; exonnum "10"; txlen "1973";
chr10	ENSEMBL_gcm37	exon	41415417	41415538	0.232073632688821	-	.	gene_id "ENSMUSG00000075225.17"; transcript_id "ENSMUSG00000075225.17_tx_66"; exon_id "chr10_41415417_41415538_-"; exonnum "23"; txlen "3803";
chr10	ENSEMBL_gcm37	exon	41415417	41415538	0.226891500172469	-	.	gene_id "ENSMUSG00000075225.17"; transcript_id "ENSMUSG00000075225.17_tx_68"; exon_id "chr10_41415417_41415538_-"; exonnum "47"; txlen "7229";
chr10	ENSEMBL_gcm37	exon	41415417	41415538	0.215626199614093	-	.	gene_id "ENSMUSG00000075225.17"; transcript_id "ENSMUSG00000075225.17_tx_71"; exon_id "chr10_41415417_41415538_-"; exonnum "46"; txlen "7071";
chr10	ENSEMBL_gcm37	exon	41415417	41415538	0.215626199614093	-	.	gene_id "ENSMUSG00000075225.17"; transcript_id "ENSMUSG00000075225.17_tx_72"; exon_id "chr10_41415417_41415538_-"; exonnum "47"; txlen "7192";
chr10	ENSEMBL_gcm37	exon	41415417	41415538	0.193699077025083	-	.	gene_id "ENSMUSG00000075225.17"; transcript_id "ENSMUSG00000075225.17_tx_75"; exon_id "chr10_41415417_41415538_-"; exonnum "41"; txlen "6666";
chr10	ENSEMBL_gcm37	exon	41415417	41415538	0.19344693538614	-	.	gene_id "ENSMUSG00000075225.17"; transcript_id "ENSMUSG00000075225.17_tx_76"; exon_id "chr10_41415417_41415538_-"; exonnum "42"; txlen "6799";
chr10	ENSEMBL_gcm37	exon	41415417	41415538	0.190868711325084	-	.	gene_id "ENSMUSG00000075225.17"; transcript_id "ENSMUSG00000075225.17_tx_77"; exon_id "chr10_41415417_41415538_-"; exonnum "41"; txlen "6678";
chr10	ENSEMBL_gcm37	exon	41415417	41415538	0.186627223969235	-	.	gene_id "ENSMUSG00000075225.17"; transcript_id "ENSMUSG00000075225.17_tx_78"; exon_id "chr10_41415417_41415538_-"; exonnum "41"; txlen "6641";
chr10	ENSEMBL_gcm37	exon	41415417	41415538	0.180393934532961	-	.	gene_id "ENSMUSG00000075225.17"; transcript_id "ENSMUSG00000075225.17_tx_80"; exon_id "chr10_41415417_41415538_-"; exonnum "40"; txlen "6508";
chr10	ENSEMBL_gcm37	exon	41415417	41415538	0.178890651745186	-	.	gene_id "ENSMUSG00000075225.17"; transcript_id "ENSMUSG00000075225.17_tx_82"; exon_id "chr10_41415417_41415538_-"; exonnum "40"; txlen "6528";
chr10	ENSEMBL_gcm37	exon	41415417	41415538	0.178890651745186	-	.	gene_id "ENSMUSG00000075225.17"; transcript_id "ENSMUSG00000075225.17_tx_83"; exon_id "chr10_41415417_41415538_-"; exonnum "40"; txlen "6520";
chr10	ENSEMBL_gcm37	exon	41415417	41415538	0.178890651745186	-	.	gene_id "ENSMUSG00000075225.17"; transcript_id "ENSMUSG00000075225.17_tx_84"; exon_id "chr10_41415417_41415538_-"; exonnum "41"; txlen "6649";
chr10	ENSEMBL_gcm37	exon	41415417	41415538	0.172580064212805	-	.	gene_id "ENSMUSG00000075225.17"; transcript_id "ENSMUSG00000075225.17_tx_87"; exon_id "chr10_41415417_41415538_-"; exonnum "27"; txlen "4232";
chr10	ENSEMBL_gcm37	exon	41415417	41415538	0.172580064212805	-	.	gene_id "ENSMUSG00000075225.17"; transcript_id "ENSMUSG00000075225.17_tx_88"; exon_id "chr10_41415417_41415538_-"; exonnum "28"; txlen "4353";
chr10	ENSEMBL_gcm37	exon	41415417	41415538	0.16610978331306	-	.	gene_id "ENSMUSG00000075225.17"; transcript_id "ENSMUSG00000075225.17_tx_92"; exon_id "chr10_41415417_41415538_-"; exonnum "46"; txlen "7043";
chr10	HAVANA	exon	41417770	41417897	0	-	.	gene_id "ENSMUSG00000075225.17"; transcript_id "ENSMUST00000159978.2"; gene_type "protein_coding"; gene_name "Ccdc162"; transcript_type "protein_coding_CDS_not_defined"; transcript_name "Ccdc162-203"; exon_number 4; exon_id "ENSMUSE00001274025.2"; level 2; transcript_support_level "1"; mgi_id "MGI:1923223"; havana_gene "OTTMUSG00000034216.1"; havana_transcript "OTTMUST00000086854.1";
chr10	HAVANA	exon	41417770	41417897	0	-	.	gene_id "ENSMUSG00000075225.17"; transcript_id "ENSMUST00000189488.3"; gene_type "protein_coding"; gene_name "Ccdc162"; transcript_type "protein_coding"; transcript_name "Ccdc162-207"; exon_number 46; exon_id "ENSMUSE00001394277.2"; level 1; protein_id "ENSMUSP00000140774.3"; transcript_support_level "5"; mgi_id "MGI:1923223"; tag "inferred_transcript_model"; tag "RNA_Seq_supported_partial"; tag "basic"; tag "Ensembl_canonical"; tag "GENCODE_Primary"; tag "appris_principal_2"; tag "exp_conf"; havana_gene "OTTMUSG00000034216.1"; havana_transcript "OTTMUST00000148648.1";
chr10	HAVANA	CDS	41417770	41417897	0	-	2	gene_id "ENSMUSG00000075225.17"; transcript_id "ENSMUST00000189488.3"; gene_type "protein_coding"; gene_name "Ccdc162"; transcript_type "protein_coding"; transcript_name "Ccdc162-207"; exon_number 46; exon_id "ENSMUSE00001394277.2"; level 1; protein_id "ENSMUSP00000140774.3"; transcript_support_level "5"; mgi_id "MGI:1923223"; tag "inferred_transcript_model"; tag "RNA_Seq_supported_partial"; tag "basic"; tag "Ensembl_canonical"; tag "GENCODE_Primary"; tag "appris_principal_2"; tag "exp_conf"; havana_gene "OTTMUSG00000034216.1"; havana_transcript "OTTMUST00000148648.1";
chr10	HAVANA	exon	41417770	41417897	0	-	.	gene_id "ENSMUSG00000075225.17"; transcript_id "ENSMUST00000095227.10"; gene_type "protein_coding"; gene_name "Ccdc162"; transcript_type "protein_coding"; transcript_name "Ccdc162-201"; exon_number 10; exon_id "ENSMUSE00001394277.2"; level 2; protein_id "ENSMUSP00000092852.4"; transcript_support_level "5"; mgi_id "MGI:1923223"; tag "not_organism_supported"; tag "mRNA_start_NF"; tag "cds_start_NF"; havana_gene "OTTMUSG00000034216.1"; havana_transcript "OTTMUST00000094384.1";
chr10	HAVANA	CDS	41417770	41417897	0	-	2	gene_id "ENSMUSG00000075225.17"; transcript_id "ENSMUST00000095227.10"; gene_type "protein_coding"; gene_name "Ccdc162"; transcript_type "protein_coding"; transcript_name "Ccdc162-201"; exon_number 10; exon_id "ENSMUSE00001394277.2"; level 2; protein_id "ENSMUSP00000092852.4"; transcript_support_level "5"; mgi_id "MGI:1923223"; tag "not_organism_supported"; tag "mRNA_start_NF"; tag "cds_start_NF"; havana_gene "OTTMUSG00000034216.1"; havana_transcript "OTTMUST00000094384.1";
chr10	ENSEMBL_gcm37	exon	41417770	41417897	0.154235317967411	-	.	gene_id "ENSMUSG00000075225.17"; transcript_id "ENSMUSG00000075225.17_tx_102"; exon_id "chr10_41417770_41417897_-"; exonnum "44"; txlen "6922";
chr10	ENSEMBL_gcm37	exon	41417770	41417897	0.142629815712355	-	.	gene_id "ENSMUSG00000075225.17"; transcript_id "ENSMUSG00000075225.17_tx_104"; exon_id "chr10_41417770_41417897_-"; exonnum "8"; txlen "1838";
chr10	ENSEMBL_gcm37	exon	41417770	41417897	0.139971854668396	-	.	gene_id "ENSMUSG00000075225.17"; transcript_id "ENSMUSG00000075225.17_tx_105"; exon_id "chr10_41417770_41417897_-"; exonnum "15"; txlen "2706";
chr10	ENSEMBL_gcm37	exon	41417770	41417897	0.959991159023027	-	.	gene_id "ENSMUSG00000075225.17"; transcript_id "ENSMUSG00000075225.17_tx_11"; exon_id "chr10_41417770_41417897_-"; exonnum "2"; txlen "756";
chr10	ENSEMBL_gcm37	exon	41417770	41417897	0.127882610280148	-	.	gene_id "ENSMUSG00000075225.17"; transcript_id "ENSMUSG00000075225.17_tx_112"; exon_id "chr10_41417770_41417897_-"; exonnum "26"; txlen "4253";
chr10	ENSEMBL_gcm37	exon	41417770	41417897	0.127882610280148	-	.	gene_id "ENSMUSG00000075225.17"; transcript_id "ENSMUSG00000075225.17_tx_113"; exon_id "chr10_41417770_41417897_-"; exonnum "27"; txlen "4374";
chr10	ENSEMBL_gcm37	exon	41417770	41417897	0.121450677816521	-	.	gene_id "ENSMUSG00000075225.17"; transcript_id "ENSMUSG00000075225.17_tx_116"; exon_id "chr10_41417770_41417897_-"; exonnum "26"; txlen "4218";
chr10	ENSEMBL_gcm37	exon	41417770	41417897	0.116708005087817	-	.	gene_id "ENSMUSG00000075225.17"; transcript_id "ENSMUSG00000075225.17_tx_118"; exon_id "chr10_41417770_41417897_-"; exonnum "14"; txlen "2571";
chr10	ENSEMBL_gcm37	exon	41417770	41417897	0.841235231539885	-	.	gene_id "ENSMUSG00000075225.17"; transcript_id "ENSMUSG00000075225.17_tx_12"; exon_id "chr10_41417770_41417897_-"; exonnum "24"; txlen "4074";
chr10	ENSEMBL_gcm37	exon	41417770	41417897	0.105302219318663	-	.	gene_id "ENSMUSG00000075225.17"; transcript_id "ENSMUSG00000075225.17_tx_120"; exon_id "chr10_41417770_41417897_-"; exonnum "45"; txlen "7020";
chr10	ENSEMBL_gcm37	exon	41417770	41417897	0.104063062981976	-	.	gene_id "ENSMUSG00000075225.17"; transcript_id "ENSMUSG00000075225.17_tx_122"; exon_id "chr10_41417770_41417897_-"; exonnum "10"; txlen "1977";
chr10	ENSEMBL_gcm37	exon	41417770	41417897	0.0886938291032535	-	.	gene_id "ENSMUSG00000075225.17"; transcript_id "ENSMUSG00000075225.17_tx_130"; exon_id "chr10_41417770_41417897_-"; exonnum "47"; txlen "7391";
chr10	ENSEMBL_gcm37	exon	41417770	41417897	0.0886938291032535	-	.	gene_id "ENSMUSG00000075225.17"; transcript_id "ENSMUSG00000075225.17_tx_131"; exon_id "chr10_41417770_41417897_-"; exonnum "46"; txlen "7270";
chr10	ENSEMBL_gcm37	exon	41417770	41417897	0.0848029531016509	-	.	gene_id "ENSMUSG00000075225.17"; transcript_id "ENSMUSG00000075225.17_tx_132"; exon_id "chr10_41417770_41417897_-"; exonnum "41"; txlen "6795";
chr10	ENSEMBL_gcm37	exon	41417770	41417897	0.0848029531016509	-	.	gene_id "ENSMUSG00000075225.17"; transcript_id "ENSMUSG00000075225.17_tx_133"; exon_id "chr10_41417770_41417897_-"; exonnum "42"; txlen "6916";
chr10	ENSEMBL_gcm37	exon	41417770	41417897	0.0827719009040576	-	.	gene_id "ENSMUSG00000075225.17"; transcript_id "ENSMUSG00000075225.17_tx_136"; exon_id "chr10_41417770_41417897_-"; exonnum "45"; txlen "7126";
chr10	ENSEMBL_gcm37	exon	41417770	41417897	0.0827719009040576	-	.	gene_id "ENSMUSG00000075225.17"; transcript_id "ENSMUSG00000075225.17_tx_137"; exon_id "chr10_41417770_41417897_-"; exonnum "44"; txlen "7005";
chr10	ENSEMBL_gcm37	exon	41417770	41417897	0.674233570686209	-	.	gene_id "ENSMUSG00000075225.17"; transcript_id "ENSMUSG00000075225.17_tx_14"; exon_id "chr10_41417770_41417897_-"; exonnum "43"; txlen "7072";
chr10	ENSEMBL_gcm37	exon	41417770	41417897	0.0818938269182753	-	.	gene_id "ENSMUSG00000075225.17"; transcript_id "ENSMUSG00000075225.17_tx_140"; exon_id "chr10_41417770_41417897_-"; exonnum "9"; txlen "1856";
chr10	ENSEMBL_gcm37	exon	41417770	41417897	0.0794562149830312	-	.	gene_id "ENSMUSG00000075225.17"; transcript_id "ENSMUSG00000075225.17_tx_142"; exon_id "chr10_41417770_41417897_-"; exonnum "9"; txlen "1841";
chr10	ENSEMBL_gcm37	exon	41417770	41417897	0.0794562149830312	-	.	gene_id "ENSMUSG00000075225.17"; transcript_id "ENSMUSG00000075225.17_tx_143"; exon_id "chr10_41417770_41417897_-"; exonnum "8"; txlen "1720";
chr10	ENSEMBL_gcm37	exon	41417770	41417897	0.0791476366271861	-	.	gene_id "ENSMUSG00000075225.17"; transcript_id "ENSMUSG00000075225.17_tx_144"; exon_id "chr10_41417770_41417897_-"; exonnum "40"; txlen "6637";
chr10	ENSEMBL_gcm37	exon	41417770	41417897	0.0791476366271861	-	.	gene_id "ENSMUSG00000075225.17"; transcript_id "ENSMUSG00000075225.17_tx_145"; exon_id "chr10_41417770_41417897_-"; exonnum "41"; txlen "6758";
chr10	ENSEMBL_gcm37	exon	41417770	41417897	0.0775316438017745	-	.	gene_id "ENSMUSG00000075225.17"; transcript_id "ENSMUSG00000075225.17_tx_146"; exon_id "chr10_41417770_41417897_-"; exonnum "46"; txlen "7215";
chr10	ENSEMBL_gcm37	exon	41417770	41417897	0.0759203856621627	-	.	gene_id "ENSMUSG00000075225.17"; transcript_id "ENSMUSG00000075225.17_tx_147"; exon_id "chr10_41417770_41417897_-"; exonnum "41"; txlen "6778";
chr10	ENSEMBL_gcm37	exon	41417770	41417897	0.0751536657592074	-	.	gene_id "ENSMUSG00000075225.17"; transcript_id "ENSMUSG00000075225.17_tx_148"; exon_id "chr10_41417770_41417897_-"; exonnum "22"; txlen "3789";
chr10	ENSEMBL_gcm37	exon	41417770	41417897	0.0714164390132758	-	.	gene_id "ENSMUSG00000075225.17"; transcript_id "ENSMUSG00000075225.17_tx_149"; exon_id "chr10_41417770_41417897_-"; exonnum "25"; txlen "4097";
chr10	ENSEMBL_gcm37	exon	41417770	41417897	0.655473049776534	-	.	gene_id "ENSMUSG00000075225.17"; transcript_id "ENSMUSG00000075225.17_tx_15"; exon_id "chr10_41417770_41417897_-"; exonnum "23"; txlen "3953";
chr10	ENSEMBL_gcm37	exon	41417770	41417897	0.067449871214434	-	.	gene_id "ENSMUSG00000075225.17"; transcript_id "ENSMUSG00000075225.17_tx_151"; exon_id "chr10_41417770_41417897_-"; exonnum "44"; txlen "6899";
chr10	ENSEMBL_gcm37	exon	41417770	41417897	0.0663848147491728	-	.	gene_id "ENSMUSG00000075225.17"; transcript_id "ENSMUSG00000075225.17_tx_154"; exon_id "chr10_41417770_41417897_-"; exonnum "40"; txlen "6645";
chr10	ENSEMBL_gcm37	exon	41417770	41417897	0.0663848147491728	-	.	gene_id "ENSMUSG00000075225.17"; transcript_id "ENSMUSG00000075225.17_tx_155"; exon_id "chr10_41417770_41417897_-"; exonnum "41"; txlen "6766";
chr10	ENSEMBL_gcm37	exon	41417770	41417897	0.0648967749342047	-	.	gene_id "ENSMUSG00000075225.17"; transcript_id "ENSMUSG00000075225.17_tx_157"; exon_id "chr10_41417770_41417897_-"; exonnum "46"; txlen "7233";
chr10	ENSEMBL_gcm37	exon	41417770	41417897	0.0643099759228887	-	.	gene_id "ENSMUSG00000075225.17"; transcript_id "ENSMUSG00000075225.17_tx_158"; exon_id "chr10_41417770_41417897_-"; exonnum "44"; txlen "7247";
chr10	ENSEMBL_gcm37	exon	41417770	41417897	0.0620004610052778	-	.	gene_id "ENSMUSG00000075225.17"; transcript_id "ENSMUSG00000075225.17_tx_161"; exon_id "chr10_41417770_41417897_-"; exonnum "45"; txlen "7022";
chr10	ENSEMBL_gcm37	exon	41417770	41417897	0.060729498274708	-	.	gene_id "ENSMUSG00000075225.17"; transcript_id "ENSMUSG00000075225.17_tx_165"; exon_id "chr10_41417770_41417897_-"; exonnum "39"; txlen "6505";
chr10	ENSEMBL_gcm37	exon	41417770	41417897	0.060729498274708	-	.	gene_id "ENSMUSG00000075225.17"; transcript_id "ENSMUSG00000075225.17_tx_166"; exon_id "chr10_41417770_41417897_-"; exonnum "40"; txlen "6626";
chr10	ENSEMBL_gcm37	exon	41417770	41417897	0.060729498274708	-	.	gene_id "ENSMUSG00000075225.17"; transcript_id "ENSMUSG00000075225.17_tx_167"; exon_id "chr10_41417770_41417897_-"; exonnum "39"; txlen "6487";
chr10	ENSEMBL_gcm37	exon	41417770	41417897	0.060729498274708	-	.	gene_id "ENSMUSG00000075225.17"; transcript_id "ENSMUSG00000075225.17_tx_168"; exon_id "chr10_41417770_41417897_-"; exonnum "40"; txlen "6608";
chr10	ENSEMBL_gcm37	exon	41417770	41417897	0.579541024512263	-	.	gene_id "ENSMUSG00000075225.17"; transcript_id "ENSMUSG00000075225.17_tx_17"; exon_id "chr10_41417770_41417897_-"; exonnum "23"; txlen "3939";
chr10	ENSEMBL_gcm37	exon	41417770	41417897	0.0591176079238365	-	.	gene_id "ENSMUSG00000075225.17"; transcript_id "ENSMUSG00000075225.17_tx_172"; exon_id "chr10_41417770_41417897_-"; exonnum "8"; txlen "1721";
chr10	ENSEMBL_gcm37	exon	41417770	41417897	0.0591176079238365	-	.	gene_id "ENSMUSG00000075225.17"; transcript_id "ENSMUSG00000075225.17_tx_173"; exon_id "chr10_41417770_41417897_-"; exonnum "9"; txlen "1842";
chr10	ENSEMBL_gcm37	exon	41417770	41417897	0.0566214272437759	-	.	gene_id "ENSMUSG00000075225.17"; transcript_id "ENSMUSG00000075225.17_tx_176"; exon_id "chr10_41417770_41417897_-"; exonnum "44"; txlen "6991";
chr10	ENSEMBL_gcm37	exon	41417770	41417897	0.0566214272437759	-	.	gene_id "ENSMUSG00000075225.17"; transcript_id "ENSMUSG00000075225.17_tx_177"; exon_id "chr10_41417770_41417897_-"; exonnum "43"; txlen "6870";
chr10	ENSEMBL_gcm37	exon	41417770	41417897	0.0533640538642901	-	.	gene_id "ENSMUSG00000075225.17"; transcript_id "ENSMUSG00000075225.17_tx_179"; exon_id "chr10_41417770_41417897_-"; exonnum "28"; txlen "4538";
chr10	ENSEMBL_gcm37	exon	41417770	41417897	0.578678504869472	-	.	gene_id "ENSMUSG00000075225.17"; transcript_id "ENSMUSG00000075225.17_tx_18"; exon_id "chr10_41417770_41417897_-"; exonnum "42"; txlen "6951";
chr10	ENSEMBL_gcm37	exon	41417770	41417897	0.0533640538642901	-	.	gene_id "ENSMUSG00000075225.17"; transcript_id "ENSMUSG00000075225.17_tx_180"; exon_id "chr10_41417770_41417897_-"; exonnum "27"; txlen "4403";
chr10	ENSEMBL_gcm37	exon	41417770	41417897	0.0512813544778329	-	.	gene_id "ENSMUSG00000075225.17"; transcript_id "ENSMUSG00000075225.17_tx_184"; exon_id "chr10_41417770_41417897_-"; exonnum "45"; txlen "7112";
chr10	ENSEMBL_gcm37	exon	41417770	41417897	0.0480631299041334	-	.	gene_id "ENSMUSG00000075225.17"; transcript_id "ENSMUSG00000075225.17_tx_188"; exon_id "chr10_41417770_41417897_-"; exonnum "22"; txlen "3643";
chr10	ENSEMBL_gcm37	exon	41417770	41417897	0.0462374660599825	-	.	gene_id "ENSMUSG00000075225.17"; transcript_id "ENSMUSG00000075225.17_tx_189"; exon_id "chr10_41417770_41417897_-"; exonnum "46"; txlen "7284";
chr10	ENSEMBL_gcm37	exon	41417770	41417897	0.0460375542633246	-	.	gene_id "ENSMUSG00000075225.17"; transcript_id "ENSMUSG00000075225.17_tx_190"; exon_id "chr10_41417770_41417897_-"; exonnum "44"; txlen "6901";
chr10	ENSEMBL_gcm37	exon	41417770	41417897	0.0452650390385919	-	.	gene_id "ENSMUSG00000075225.17"; transcript_id "ENSMUSG00000075225.17_tx_192"; exon_id "chr10_41417770_41417897_-"; exonnum "14"; txlen "2585";
chr10	ENSEMBL_gcm37	exon	41417770	41417897	0.0430217469894957	-	.	gene_id "ENSMUSG00000075225.17"; transcript_id "ENSMUSG00000075225.17_tx_195"; exon_id "chr10_41417770_41417897_-"; exonnum "45"; txlen "7163";
chr10	ENSEMBL_gcm37	exon	41417770	41417897	0.0402501151898649	-	.	gene_id "ENSMUSG00000075225.17"; transcript_id "ENSMUSG00000075225.17_tx_200"; exon_id "chr10_41417770_41417897_-"; exonnum "3"; txlen "830";
chr10	ENSEMBL_gcm37	exon	41417770	41417897	0.038141020983582	-	.	gene_id "ENSMUSG00000075225.17"; transcript_id "ENSMUSG00000075225.17_tx_202"; exon_id "chr10_41417770_41417897_-"; exonnum "18"; txlen "3287";
chr10	ENSEMBL_gcm37	exon	41417770	41417897	0.0380189611881917	-	.	gene_id "ENSMUSG00000075225.17"; transcript_id "ENSMUSG00000075225.17_tx_204"; exon_id "chr10_41417770_41417897_-"; exonnum "46"; txlen "7235";
chr10	ENSEMBL_gcm37	exon	41417770	41417897	0.0361517659962992	-	.	gene_id "ENSMUSG00000075225.17"; transcript_id "ENSMUSG00000075225.17_tx_207"; exon_id "chr10_41417770_41417897_-"; exonnum "45"; txlen "7149";
chr10	ENSEMBL_gcm37	exon	41417770	41417897	0.0361233595389041	-	.	gene_id "ENSMUSG00000075225.17"; transcript_id "ENSMUSG00000075225.17_tx_208"; exon_id "chr10_41417770_41417897_-"; exonnum "25"; txlen "4703";
chr10	ENSEMBL_gcm37	exon	41417770	41417897	0.0361233595389041	-	.	gene_id "ENSMUSG00000075225.17"; transcript_id "ENSMUSG00000075225.17_tx_209"; exon_id "chr10_41417770_41417897_-"; exonnum "29"; txlen "5219";
chr10	ENSEMBL_gcm37	exon	41417770	41417897	0.0361233595389041	-	.	gene_id "ENSMUSG00000075225.17"; transcript_id "ENSMUSG00000075225.17_tx_210"; exon_id "chr10_41417770_41417897_-"; exonnum "28"; txlen "5084";
chr10	ENSEMBL_gcm37	exon	41417770	41417897	0.0361233595389041	-	.	gene_id "ENSMUSG00000075225.17"; transcript_id "ENSMUSG00000075225.17_tx_211"; exon_id "chr10_41417770_41417897_-"; exonnum "28"; txlen "5098";
chr10	ENSEMBL_gcm37	exon	41417770	41417897	0.0361233595389041	-	.	gene_id "ENSMUSG00000075225.17"; transcript_id "ENSMUSG00000075225.17_tx_212"; exon_id "chr10_41417770_41417897_-"; exonnum "27"; txlen "4963";
chr10	ENSEMBL_gcm37	exon	41417770	41417897	0.0346005660007257	-	.	gene_id "ENSMUSG00000075225.17"; transcript_id "ENSMUSG00000075225.17_tx_217"; exon_id "chr10_41417770_41417897_-"; exonnum "46"; txlen "7200";
chr10	ENSEMBL_gcm37	exon	41417770	41417897	0.0346005660007257	-	.	gene_id "ENSMUSG00000075225.17"; transcript_id "ENSMUSG00000075225.17_tx_218"; exon_id "chr10_41417770_41417897_-"; exonnum "45"; txlen "7065";
chr10	ENSEMBL_gcm37	exon	41417770	41417897	0.0346005660007257	-	.	gene_id "ENSMUSG00000075225.17"; transcript_id "ENSMUSG00000075225.17_tx_219"; exon_id "chr10_41417770_41417897_-"; exonnum "45"; txlen "7079";
chr10	ENSEMBL_gcm37	exon	41417770	41417897	0.514246243027405	-	.	gene_id "ENSMUSG00000075225.17"; transcript_id "ENSMUSG00000075225.17_tx_22"; exon_id "chr10_41417770_41417897_-"; exonnum "42"; txlen "6914";
chr10	ENSEMBL_gcm37	exon	41417770	41417897	0.0346005660007257	-	.	gene_id "ENSMUSG00000075225.17"; transcript_id "ENSMUSG00000075225.17_tx_220"; exon_id "chr10_41417770_41417897_-"; exonnum "45"; txlen "7094";
chr10	ENSEMBL_gcm37	exon	41417770	41417897	0.0346005660007257	-	.	gene_id "ENSMUSG00000075225.17"; transcript_id "ENSMUSG00000075225.17_tx_221"; exon_id "chr10_41417770_41417897_-"; exonnum "44"; txlen "6944";
chr10	ENSEMBL_gcm37	exon	41417770	41417897	0.0345861103248887	-	.	gene_id "ENSMUSG00000075225.17"; transcript_id "ENSMUSG00000075225.17_tx_222"; exon_id "chr10_41417770_41417897_-"; exonnum "44"; txlen "7028";
chr10	ENSEMBL_gcm37	exon	41417770	41417897	0.0334162460249643	-	.	gene_id "ENSMUSG00000075225.17"; transcript_id "ENSMUSG00000075225.17_tx_227"; exon_id "chr10_41417770_41417897_-"; exonnum "44"; txlen "6885";
chr10	ENSEMBL_gcm37	exon	41417770	41417897	0.0328608314306804	-	.	gene_id "ENSMUSG00000075225.17"; transcript_id "ENSMUSG00000075225.17_tx_228"; exon_id "chr10_41417770_41417897_-"; exonnum "25"; txlen "4205";
chr10	ENSEMBL_gcm37	exon	41417770	41417897	0.0328608314306804	-	.	gene_id "ENSMUSG00000075225.17"; transcript_id "ENSMUSG00000075225.17_tx_229"; exon_id "chr10_41417770_41417897_-"; exonnum "24"; txlen "4084";
chr10	ENSEMBL_gcm37	exon	41417770	41417897	0.505698046563441	-	.	gene_id "ENSMUSG00000075225.17"; transcript_id "ENSMUSG00000075225.17_tx_23"; exon_id "chr10_41417770_41417897_-"; exonnum "42"; txlen "6937";
chr10	ENSEMBL_gcm37	exon	41417770	41417897	0.0312060621224254	-	.	gene_id "ENSMUSG00000075225.17"; transcript_id "ENSMUSG00000075225.17_tx_233"; exon_id "chr10_41417770_41417897_-"; exonnum "45"; txlen "7085";
chr10	ENSEMBL_gcm37	exon	41417770	41417897	0.0312060621224254	-	.	gene_id "ENSMUSG00000075225.17"; transcript_id "ENSMUSG00000075225.17_tx_234"; exon_id "chr10_41417770_41417897_-"; exonnum "46"; txlen "7241";
chr10	ENSEMBL_gcm37	exon	41417770	41417897	0.0312060621224254	-	.	gene_id "ENSMUSG00000075225.17"; transcript_id "ENSMUSG00000075225.17_tx_235"; exon_id "chr10_41417770_41417897_-"; exonnum "45"; txlen "7120";
chr10	ENSEMBL_gcm37	exon	41417770	41417897	0.493855316599401	-	.	gene_id "ENSMUSG00000075225.17"; transcript_id "ENSMUSG00000075225.17_tx_24"; exon_id "chr10_41417770_41417897_-"; exonnum "41"; txlen "6793";
chr10	ENSEMBL_gcm37	exon	41417770	41417897	0.0289247105732636	-	.	gene_id "ENSMUSG00000075225.17"; transcript_id "ENSMUSG00000075225.17_tx_240"; exon_id "chr10_41417770_41417897_-"; exonnum "27"; txlen "4359";
chr10	ENSEMBL_gcm37	exon	41417770	41417897	0.0284398013383303	-	.	gene_id "ENSMUSG00000075225.17"; transcript_id "ENSMUSG00000075225.17_tx_241"; exon_id "chr10_41417770_41417897_-"; exonnum "23"; txlen "3679";
chr10	ENSEMBL_gcm37	exon	41417770	41417897	0.0284398013383303	-	.	gene_id "ENSMUSG00000075225.17"; transcript_id "ENSMUSG00000075225.17_tx_242"; exon_id "chr10_41417770_41417897_-"; exonnum "22"; txlen "3558";
chr10	ENSEMBL_gcm37	exon	41417770	41417897	0.0283873300616562	-	.	gene_id "ENSMUSG00000075225.17"; transcript_id "ENSMUSG00000075225.17_tx_244"; exon_id "chr10_41417770_41417897_-"; exonnum "44"; txlen "6887";
chr10	ENSEMBL_gcm37	exon	41417770	41417897	0.0283873300616562	-	.	gene_id "ENSMUSG00000075225.17"; transcript_id "ENSMUSG00000075225.17_tx_245"; exon_id "chr10_41417770_41417897_-"; exonnum "43"; txlen "6766";
chr10	ENSEMBL_gcm37	exon	41417770	41417897	0.0279662676472312	-	.	gene_id "ENSMUSG00000075225.17"; transcript_id "ENSMUSG00000075225.17_tx_251"; exon_id "chr10_41417770_41417897_-"; exonnum "44"; txlen "6888";
chr10	ENSEMBL_gcm37	exon	41417770	41417897	0.0279662676472312	-	.	gene_id "ENSMUSG00000075225.17"; transcript_id "ENSMUSG00000075225.17_tx_252"; exon_id "chr10_41417770_41417897_-"; exonnum "43"; txlen "6767";
chr10	ENSEMBL_gcm37	exon	41417770	41417897	0.0278950299540734	-	.	gene_id "ENSMUSG00000075225.17"; transcript_id "ENSMUSG00000075225.17_tx_253"; exon_id "chr10_41417770_41417897_-"; exonnum "25"; txlen "4164";
chr10	ENSEMBL_gcm37	exon	41417770	41417897	0.0278950299540734	-	.	gene_id "ENSMUSG00000075225.17"; transcript_id "ENSMUSG00000075225.17_tx_254"; exon_id "chr10_41417770_41417897_-"; exonnum "24"; txlen "4014";
chr10	ENSEMBL_gcm37	exon	41417770	41417897	0.0278950299540734	-	.	gene_id "ENSMUSG00000075225.17"; transcript_id "ENSMUSG00000075225.17_tx_255"; exon_id "chr10_41417770_41417897_-"; exonnum "24"; txlen "4029";
chr10	ENSEMBL_gcm37	exon	41417770	41417897	0.0278950299540734	-	.	gene_id "ENSMUSG00000075225.17"; transcript_id "ENSMUSG00000075225.17_tx_256"; exon_id "chr10_41417770_41417897_-"; exonnum "24"; txlen "4043";
chr10	ENSEMBL_gcm37	exon	41417770	41417897	0.0278950299540734	-	.	gene_id "ENSMUSG00000075225.17"; transcript_id "ENSMUSG00000075225.17_tx_257"; exon_id "chr10_41417770_41417897_-"; exonnum "23"; txlen "3893";
chr10	ENSEMBL_gcm37	exon	41417770	41417897	0.0278950299540734	-	.	gene_id "ENSMUSG00000075225.17"; transcript_id "ENSMUSG00000075225.17_tx_258"; exon_id "chr10_41417770_41417897_-"; exonnum "23"; txlen "3908";
chr10	ENSEMBL_gcm37	exon	41417770	41417897	0.0278373720876026	-	.	gene_id "ENSMUSG00000075225.17"; transcript_id "ENSMUSG00000075225.17_tx_259"; exon_id "chr10_41417770_41417897_-"; exonnum "45"; txlen "7028";
chr10	ENSEMBL_gcm37	exon	41417770	41417897	0.0278373720876026	-	.	gene_id "ENSMUSG00000075225.17"; transcript_id "ENSMUSG00000075225.17_tx_260"; exon_id "chr10_41417770_41417897_-"; exonnum "44"; txlen "6907";
chr10	ENSEMBL_gcm37	exon	41417770	41417897	0.0273488469830225	-	.	gene_id "ENSMUSG00000075225.17"; transcript_id "ENSMUSG00000075225.17_tx_261"; exon_id "chr10_41417770_41417897_-"; exonnum "15"; txlen "2736";
chr10	ENSEMBL_gcm37	exon	41417770	41417897	0.0260807725019938	-	.	gene_id "ENSMUSG00000075225.17"; transcript_id "ENSMUSG00000075225.17_tx_263"; exon_id "chr10_41417770_41417897_-"; exonnum "17"; txlen "3137";
chr10	ENSEMBL_gcm37	exon	41417770	41417897	0.0260307468218561	-	.	gene_id "ENSMUSG00000075225.17"; transcript_id "ENSMUSG00000075225.17_tx_264"; exon_id "chr10_41417770_41417897_-"; exonnum "22"; txlen "3544";
chr10	ENSEMBL_gcm37	exon	41417770	41417897	0.0260307468218561	-	.	gene_id "ENSMUSG00000075225.17"; transcript_id "ENSMUSG00000075225.17_tx_265"; exon_id "chr10_41417770_41417897_-"; exonnum "21"; txlen "3423";
chr10	ENSEMBL_gcm37	exon	41417770	41417897	0.026025054316323	-	.	gene_id "ENSMUSG00000075225.17"; transcript_id "ENSMUSG00000075225.17_tx_266"; exon_id "chr10_41417770_41417897_-"; exonnum "16"; txlen "2854";
chr10	ENSEMBL_gcm37	exon	41417770	41417897	0.026025054316323	-	.	gene_id "ENSMUSG00000075225.17"; transcript_id "ENSMUSG00000075225.17_tx_267"; exon_id "chr10_41417770_41417897_-"; exonnum "15"; txlen "2719";
chr10	ENSEMBL_gcm37	exon	41417770	41417897	0.026025054316323	-	.	gene_id "ENSMUSG00000075225.17"; transcript_id "ENSMUSG00000075225.17_tx_268"; exon_id "chr10_41417770_41417897_-"; exonnum "15"; txlen "2733";
chr10	ENSEMBL_gcm37	exon	41417770	41417897	0.026025054316323	-	.	gene_id "ENSMUSG00000075225.17"; transcript_id "ENSMUSG00000075225.17_tx_269"; exon_id "chr10_41417770_41417897_-"; exonnum "14"; txlen "2598";
chr10	ENSEMBL_gcm37	exon	41417770	41417897	0.430533907174707	-	.	gene_id "ENSMUSG00000075225.17"; transcript_id "ENSMUSG00000075225.17_tx_27"; exon_id "chr10_41417770_41417897_-"; exonnum "41"; txlen "6816";
chr10	ENSEMBL_gcm37	exon	41417770	41417897	0.0255098452414898	-	.	gene_id "ENSMUSG00000075225.17"; transcript_id "ENSMUSG00000075225.17_tx_271"; exon_id "chr10_41417770_41417897_-"; exonnum "11"; txlen "2084";
chr10	ENSEMBL_gcm37	exon	41417770	41417897	0.0244035407318199	-	.	gene_id "ENSMUSG00000075225.17"; transcript_id "ENSMUSG00000075225.17_tx_273"; exon_id "chr10_41417770_41417897_-"; exonnum "45"; txlen "7114";
chr10	ENSEMBL_gcm37	exon	41417770	41417897	0.0238110217661046	-	.	gene_id "ENSMUSG00000075225.17"; transcript_id "ENSMUSG00000075225.17_tx_278"; exon_id "chr10_41417770_41417897_-"; exonnum "10"; txlen "1963";
chr10	ENSEMBL_gcm37	exon	41417770	41417897	0.0233352654423499	-	.	gene_id "ENSMUSG00000075225.17"; transcript_id "ENSMUSG00000075225.17_tx_284"; exon_id "chr10_41417770_41417897_-"; exonnum "45"; txlen "7042";
chr10	ENSEMBL_gcm37	exon	41417770	41417897	0.0233352654423499	-	.	gene_id "ENSMUSG00000075225.17"; transcript_id "ENSMUSG00000075225.17_tx_285"; exon_id "chr10_41417770_41417897_-"; exonnum "45"; txlen "7057";
chr10	ENSEMBL_gcm37	exon	41417770	41417897	0.0233352654423499	-	.	gene_id "ENSMUSG00000075225.17"; transcript_id "ENSMUSG00000075225.17_tx_286"; exon_id "chr10_41417770_41417897_-"; exonnum "44"; txlen "6936";
chr10	ENSEMBL_gcm37	exon	41417770	41417897	0.0222415164035113	-	.	gene_id "ENSMUSG00000075225.17"; transcript_id "ENSMUSG00000075225.17_tx_287"; exon_id "chr10_41417770_41417897_-"; exonnum "21"; txlen "3668";
chr10	ENSEMBL_gcm37	exon	41417770	41417897	0.0220118910250976	-	.	gene_id "ENSMUSG00000075225.17"; transcript_id "ENSMUSG00000075225.17_tx_288"; exon_id "chr10_41417770_41417897_-"; exonnum "14"; txlen "2615";
chr10	ENSEMBL_gcm37	exon	41417770	41417897	0.0220011894580131	-	.	gene_id "ENSMUSG00000075225.17"; transcript_id "ENSMUSG00000075225.17_tx_289"; exon_id "chr10_41417770_41417897_-"; exonnum "13"; txlen "2450";
chr10	ENSEMBL_gcm37	exon	41417770	41417897	0.0218894413622758	-	.	gene_id "ENSMUSG00000075225.17"; transcript_id "ENSMUSG00000075225.17_tx_290"; exon_id "chr10_41417770_41417897_-"; exonnum "43"; txlen "6730";
chr10	ENSEMBL_gcm37	exon	41417770	41417897	0.0218894413622758	-	.	gene_id "ENSMUSG00000075225.17"; transcript_id "ENSMUSG00000075225.17_tx_291"; exon_id "chr10_41417770_41417897_-"; exonnum "42"; txlen "6609";
chr10	ENSEMBL_gcm37	exon	41417770	41417897	0.02036066314879	-	.	gene_id "ENSMUSG00000075225.17"; transcript_id "ENSMUSG00000075225.17_tx_301"; exon_id "chr10_41417770_41417897_-"; exonnum "44"; txlen "6864";
chr10	ENSEMBL_gcm37	exon	41417770	41417897	0.0199808631030738	-	.	gene_id "ENSMUSG00000075225.17"; transcript_id "ENSMUSG00000075225.17_tx_304"; exon_id "chr10_41417770_41417897_-"; exonnum "17"; txlen "3166";
chr10	ENSEMBL_gcm37	exon	41417770	41417897	0.0191973637245941	-	.	gene_id "ENSMUSG00000075225.17"; transcript_id "ENSMUSG00000075225.17_tx_306"; exon_id "chr10_41417770_41417897_-"; exonnum "41"; txlen "6781";
chr10	ENSEMBL_gcm37	exon	41417770	41417897	0.0191973637245941	-	.	gene_id "ENSMUSG00000075225.17"; transcript_id "ENSMUSG00000075225.17_tx_307"; exon_id "chr10_41417770_41417897_-"; exonnum "40"; txlen "6660";
chr10	ENSEMBL_gcm37	exon	41417770	41417897	0.0188826652135181	-	.	gene_id "ENSMUSG00000075225.17"; transcript_id "ENSMUSG00000075225.17_tx_309"; exon_id "chr10_41417770_41417897_-"; exonnum "31"; txlen "5346";
chr10	ENSEMBL_gcm37	exon	41417770	41417897	0.0187395731680519	-	.	gene_id "ENSMUSG00000075225.17"; transcript_id "ENSMUSG00000075225.17_tx_310"; exon_id "chr10_41417770_41417897_-"; exonnum "45"; txlen "7039";
chr10	ENSEMBL_gcm37	exon	41417770	41417897	0.0187395731680519	-	.	gene_id "ENSMUSG00000075225.17"; transcript_id "ENSMUSG00000075225.17_tx_311"; exon_id "chr10_41417770_41417897_-"; exonnum "44"; txlen "6904";
chr10	ENSEMBL_gcm37	exon	41417770	41417897	0.0186797372288531	-	.	gene_id "ENSMUSG00000075225.17"; transcript_id "ENSMUSG00000075225.17_tx_312"; exon_id "chr10_41417770_41417897_-"; exonnum "17"; txlen "3152";
chr10	ENSEMBL_gcm37	exon	41417770	41417897	0.00443896053435167	-	.	gene_id "ENSMUSG00000075225.17"; transcript_id "ENSMUSG00000075225.17_tx_314"; exon_id "chr10_41417770_41417897_-"; exonnum "50"; txlen "7684";
chr10	ENSEMBL_gcm37	exon	41417770	41417897	0.345710718904636	-	.	gene_id "ENSMUSG00000075225.17"; transcript_id "ENSMUSG00000075225.17_tx_32"; exon_id "chr10_41417770_41417897_-"; exonnum "40"; txlen "6658";
chr10	ENSEMBL_gcm37	exon	41417770	41417897	0.345710718904636	-	.	gene_id "ENSMUSG00000075225.17"; transcript_id "ENSMUSG00000075225.17_tx_33"; exon_id "chr10_41417770_41417897_-"; exonnum "41"; txlen "6779";
chr10	ENSEMBL_gcm37	exon	41417770	41417897	0.322377325381987	-	.	gene_id "ENSMUSG00000075225.17"; transcript_id "ENSMUSG00000075225.17_tx_34"; exon_id "chr10_41417770_41417897_-"; exonnum "10"; txlen "2094";
chr10	ENSEMBL_gcm37	exon	41417770	41417897	0.298390086746459	-	.	gene_id "ENSMUSG00000075225.17"; transcript_id "ENSMUSG00000075225.17_tx_38"; exon_id "chr10_41417770_41417897_-"; exonnum "9"; txlen "1959";
chr10	ENSEMBL_gcm37	exon	41417770	41417897	0.269822577973517	-	.	gene_id "ENSMUSG00000075225.17"; transcript_id "ENSMUSG00000075225.17_tx_39"; exon_id "chr10_41417770_41417897_-"; exonnum "47"; txlen "7350";
chr10	ENSEMBL_gcm37	exon	41417770	41417897	0.265258458893459	-	.	gene_id "ENSMUSG00000075225.17"; transcript_id "ENSMUSG00000075225.17_tx_41"; exon_id "chr10_41417770_41417897_-"; exonnum "41"; txlen "6813";
chr10	ENSEMBL_gcm37	exon	41417770	41417897	0.265258458893459	-	.	gene_id "ENSMUSG00000075225.17"; transcript_id "ENSMUSG00000075225.17_tx_42"; exon_id "chr10_41417770_41417897_-"; exonnum "42"; txlen "6934";
chr10	ENSEMBL_gcm37	exon	41417770	41417897	0.261016971537611	-	.	gene_id "ENSMUSG00000075225.17"; transcript_id "ENSMUSG00000075225.17_tx_46"; exon_id "chr10_41417770_41417897_-"; exonnum "41"; txlen "6776";
chr10	ENSEMBL_gcm37	exon	41417770	41417897	0.260515327558393	-	.	gene_id "ENSMUSG00000075225.17"; transcript_id "ENSMUSG00000075225.17_tx_47"; exon_id "chr10_41417770_41417897_-"; exonnum "27"; txlen "4388";
chr10	ENSEMBL_gcm37	exon	41417770	41417897	0.260515327558393	-	.	gene_id "ENSMUSG00000075225.17"; transcript_id "ENSMUSG00000075225.17_tx_48"; exon_id "chr10_41417770_41417897_-"; exonnum "28"; txlen "4509";
chr10	ENSEMBL_gcm37	exon	41417770	41417897	0.257090752090443	-	.	gene_id "ENSMUSG00000075225.17"; transcript_id "ENSMUSG00000075225.17_tx_50"; exon_id "chr10_41417770_41417897_-"; exonnum "23"; txlen "3924";
chr10	ENSEMBL_gcm37	exon	41417770	41417897	0.256947491320919	-	.	gene_id "ENSMUSG00000075225.17"; transcript_id "ENSMUSG00000075225.17_tx_51"; exon_id "chr10_41417770_41417897_-"; exonnum "46"; txlen "7178";
chr10	ENSEMBL_gcm37	exon	41417770	41417897	0.254428575299791	-	.	gene_id "ENSMUSG00000075225.17"; transcript_id "ENSMUSG00000075225.17_tx_52"; exon_id "chr10_41417770_41417897_-"; exonnum "41"; txlen "6801";
chr10	ENSEMBL_gcm37	exon	41417770	41417897	0.254428575299791	-	.	gene_id "ENSMUSG00000075225.17"; transcript_id "ENSMUSG00000075225.17_tx_53"; exon_id "chr10_41417770_41417897_-"; exonnum "42"; txlen "6922";
chr10	ENSEMBL_gcm37	exon	41417770	41417897	0.254428575299791	-	.	gene_id "ENSMUSG00000075225.17"; transcript_id "ENSMUSG00000075225.17_tx_54"; exon_id "chr10_41417770_41417897_-"; exonnum "41"; txlen "6787";
chr10	ENSEMBL_gcm37	exon	41417770	41417897	0.250702175252505	-	.	gene_id "ENSMUSG00000075225.17"; transcript_id "ENSMUSG00000075225.17_tx_55"; exon_id "chr10_41417770_41417897_-"; exonnum "40"; txlen "6655";
chr10	ENSEMBL_gcm37	exon	41417770	41417897	0.249987918085914	-	.	gene_id "ENSMUSG00000075225.17"; transcript_id "ENSMUSG00000075225.17_tx_56"; exon_id "chr10_41417770_41417897_-"; exonnum "22"; txlen "3818";
chr10	ENSEMBL_gcm37	exon	41417770	41417897	0.241299406442952	-	.	gene_id "ENSMUSG00000075225.17"; transcript_id "ENSMUSG00000075225.17_tx_58"; exon_id "chr10_41417770_41417897_-"; exonnum "45"; txlen "7057";
chr10	ENSEMBL_gcm37	exon	41417770	41417897	0.241123432807669	-	.	gene_id "ENSMUSG00000075225.17"; transcript_id "ENSMUSG00000075225.17_tx_59"; exon_id "chr10_41417770_41417897_-"; exonnum "40"; txlen "6643";
chr10	ENSEMBL_gcm37	exon	41417770	41417897	0.241123432807669	-	.	gene_id "ENSMUSG00000075225.17"; transcript_id "ENSMUSG00000075225.17_tx_60"; exon_id "chr10_41417770_41417897_-"; exonnum "41"; txlen "6764";
chr10	ENSEMBL_gcm37	exon	41417770	41417897	0.241123432807669	-	.	gene_id "ENSMUSG00000075225.17"; transcript_id "ENSMUSG00000075225.17_tx_61"; exon_id "chr10_41417770_41417897_-"; exonnum "40"; txlen "6629";
chr10	ENSEMBL_gcm37	exon	41417770	41417897	0.239620150019894	-	.	gene_id "ENSMUSG00000075225.17"; transcript_id "ENSMUSG00000075225.17_tx_62"; exon_id "chr10_41417770_41417897_-"; exonnum "40"; txlen "6663";
chr10	ENSEMBL_gcm37	exon	41417770	41417897	0.239620150019894	-	.	gene_id "ENSMUSG00000075225.17"; transcript_id "ENSMUSG00000075225.17_tx_63"; exon_id "chr10_41417770_41417897_-"; exonnum "41"; txlen "6784";
chr10	ENSEMBL_gcm37	exon	41417770	41417897	0.233211404610862	-	.	gene_id "ENSMUSG00000075225.17"; transcript_id "ENSMUSG00000075225.17_tx_65"; exon_id "chr10_41417770_41417897_-"; exonnum "9"; txlen "1973";
chr10	ENSEMBL_gcm37	exon	41417770	41417897	0.232073632688821	-	.	gene_id "ENSMUSG00000075225.17"; transcript_id "ENSMUSG00000075225.17_tx_66"; exon_id "chr10_41417770_41417897_-"; exonnum "22"; txlen "3803";
chr10	ENSEMBL_gcm37	exon	41417770	41417897	0.226891500172469	-	.	gene_id "ENSMUSG00000075225.17"; transcript_id "ENSMUSG00000075225.17_tx_68"; exon_id "chr10_41417770_41417897_-"; exonnum "46"; txlen "7229";
chr10	ENSEMBL_gcm37	exon	41417770	41417897	0.215626199614093	-	.	gene_id "ENSMUSG00000075225.17"; transcript_id "ENSMUSG00000075225.17_tx_71"; exon_id "chr10_41417770_41417897_-"; exonnum "45"; txlen "7071";
chr10	ENSEMBL_gcm37	exon	41417770	41417897	0.215626199614093	-	.	gene_id "ENSMUSG00000075225.17"; transcript_id "ENSMUSG00000075225.17_tx_72"; exon_id "chr10_41417770_41417897_-"; exonnum "46"; txlen "7192";
chr10	ENSEMBL_gcm37	exon	41417770	41417897	0.193699077025083	-	.	gene_id "ENSMUSG00000075225.17"; transcript_id "ENSMUSG00000075225.17_tx_75"; exon_id "chr10_41417770_41417897_-"; exonnum "40"; txlen "6666";
chr10	ENSEMBL_gcm37	exon	41417770	41417897	0.19344693538614	-	.	gene_id "ENSMUSG00000075225.17"; transcript_id "ENSMUSG00000075225.17_tx_76"; exon_id "chr10_41417770_41417897_-"; exonnum "41"; txlen "6799";
chr10	ENSEMBL_gcm37	exon	41417770	41417897	0.190868711325084	-	.	gene_id "ENSMUSG00000075225.17"; transcript_id "ENSMUSG00000075225.17_tx_77"; exon_id "chr10_41417770_41417897_-"; exonnum "40"; txlen "6678";
chr10	ENSEMBL_gcm37	exon	41417770	41417897	0.186627223969235	-	.	gene_id "ENSMUSG00000075225.17"; transcript_id "ENSMUSG00000075225.17_tx_78"; exon_id "chr10_41417770_41417897_-"; exonnum "40"; txlen "6641";
chr10	ENSEMBL_gcm37	exon	41417770	41417897	0.180393934532961	-	.	gene_id "ENSMUSG00000075225.17"; transcript_id "ENSMUSG00000075225.17_tx_80"; exon_id "chr10_41417770_41417897_-"; exonnum "39"; txlen "6508";
chr10	ENSEMBL_gcm37	exon	41417770	41417897	0.178890651745186	-	.	gene_id "ENSMUSG00000075225.17"; transcript_id "ENSMUSG00000075225.17_tx_82"; exon_id "chr10_41417770_41417897_-"; exonnum "39"; txlen "6528";
chr10	ENSEMBL_gcm37	exon	41417770	41417897	0.178890651745186	-	.	gene_id "ENSMUSG00000075225.17"; transcript_id "ENSMUSG00000075225.17_tx_83"; exon_id "chr10_41417770_41417897_-"; exonnum "39"; txlen "6520";
chr10	ENSEMBL_gcm37	exon	41417770	41417897	0.178890651745186	-	.	gene_id "ENSMUSG00000075225.17"; transcript_id "ENSMUSG00000075225.17_tx_84"; exon_id "chr10_41417770_41417897_-"; exonnum "40"; txlen "6649";
chr10	ENSEMBL_gcm37	exon	41417770	41417897	0.172580064212805	-	.	gene_id "ENSMUSG00000075225.17"; transcript_id "ENSMUSG00000075225.17_tx_87"; exon_id "chr10_41417770_41417897_-"; exonnum "26"; txlen "4232";
chr10	ENSEMBL_gcm37	exon	41417770	41417897	0.172580064212805	-	.	gene_id "ENSMUSG00000075225.17"; transcript_id "ENSMUSG00000075225.17_tx_88"; exon_id "chr10_41417770_41417897_-"; exonnum "27"; txlen "4353";
chr10	ENSEMBL_gcm37	exon	41417770	41417897	0.16610978331306	-	.	gene_id "ENSMUSG00000075225.17"; transcript_id "ENSMUSG00000075225.17_tx_92"; exon_id "chr10_41417770_41417897_-"; exonnum "45"; txlen "7043";
chr10	sragcm37_mid	exon	41420339	41420412	0.0402501151898649	-	.	gene_id "ENSMUSG00000075225.17"; transcript_id "ENSMUSG00000075225.17_tx_200"; exon_id "chr10_41420339_41420412_-"; exonnum "2"; txlen "830";
chr10	sragcm37_ss	exon	41420906	41420955	0.959991159023027	-	.	gene_id "ENSMUSG00000075225.17"; transcript_id "ENSMUSG00000075225.17_tx_11"; exon_id "chr10_41420906_41420955_-"; exonnum "1"; txlen "756";
chr10	sragcm37_ss	exon	41420906	41420955	0.0402501151898649	-	.	gene_id "ENSMUSG00000075225.17"; transcript_id "ENSMUSG00000075225.17_tx_200"; exon_id "chr10_41420906_41420955_-"; exonnum "1"; txlen "830";
chr10	HAVANA	exon	41422879	41422999	0	-	.	gene_id "ENSMUSG00000075225.17"; transcript_id "ENSMUST00000159978.2"; gene_type "protein_coding"; gene_name "Ccdc162"; transcript_type "protein_coding_CDS_not_defined"; transcript_name "Ccdc162-203"; exon_number 3; exon_id "ENSMUSE00001253107.2"; level 2; transcript_support_level "1"; mgi_id "MGI:1923223"; havana_gene "OTTMUSG00000034216.1"; havana_transcript "OTTMUST00000086854.1";
chr10	HAVANA	exon	41422879	41422999	0	-	.	gene_id "ENSMUSG00000075225.17"; transcript_id "ENSMUST00000189488.3"; gene_type "protein_coding"; gene_name "Ccdc162"; transcript_type "protein_coding"; transcript_name "Ccdc162-207"; exon_number 45; exon_id "ENSMUSE00001402449.2"; level 1; protein_id "ENSMUSP00000140774.3"; transcript_support_level "5"; mgi_id "MGI:1923223"; tag "inferred_transcript_model"; tag "RNA_Seq_supported_partial"; tag "basic"; tag "Ensembl_canonical"; tag "GENCODE_Primary"; tag "appris_principal_2"; tag "exp_conf"; havana_gene "OTTMUSG00000034216.1"; havana_transcript "OTTMUST00000148648.1";
chr10	HAVANA	CDS	41422879	41422999	0	-	0	gene_id "ENSMUSG00000075225.17"; transcript_id "ENSMUST00000189488.3"; gene_type "protein_coding"; gene_name "Ccdc162"; transcript_type "protein_coding"; transcript_name "Ccdc162-207"; exon_number 45; exon_id "ENSMUSE00001402449.2"; level 1; protein_id "ENSMUSP00000140774.3"; transcript_support_level "5"; mgi_id "MGI:1923223"; tag "inferred_transcript_model"; tag "RNA_Seq_supported_partial"; tag "basic"; tag "Ensembl_canonical"; tag "GENCODE_Primary"; tag "appris_principal_2"; tag "exp_conf"; havana_gene "OTTMUSG00000034216.1"; havana_transcript "OTTMUST00000148648.1";
chr10	HAVANA	exon	41422879	41422999	0	-	.	gene_id "ENSMUSG00000075225.17"; transcript_id "ENSMUST00000095227.10"; gene_type "protein_coding"; gene_name "Ccdc162"; transcript_type "protein_coding"; transcript_name "Ccdc162-201"; exon_number 9; exon_id "ENSMUSE00001402449.2"; level 2; protein_id "ENSMUSP00000092852.4"; transcript_support_level "5"; mgi_id "MGI:1923223"; tag "not_organism_supported"; tag "mRNA_start_NF"; tag "cds_start_NF"; havana_gene "OTTMUSG00000034216.1"; havana_transcript "OTTMUST00000094384.1";
chr10	HAVANA	CDS	41422879	41422999	0	-	0	gene_id "ENSMUSG00000075225.17"; transcript_id "ENSMUST00000095227.10"; gene_type "protein_coding"; gene_name "Ccdc162"; transcript_type "protein_coding"; transcript_name "Ccdc162-201"; exon_number 9; exon_id "ENSMUSE00001402449.2"; level 2; protein_id "ENSMUSP00000092852.4"; transcript_support_level "5"; mgi_id "MGI:1923223"; tag "not_organism_supported"; tag "mRNA_start_NF"; tag "cds_start_NF"; havana_gene "OTTMUSG00000034216.1"; havana_transcript "OTTMUST00000094384.1";
chr10	ENSEMBL_gcm37	exon	41422879	41422999	0.139971854668396	-	.	gene_id "ENSMUSG00000075225.17"; transcript_id "ENSMUSG00000075225.17_tx_105"; exon_id "chr10_41422879_41422999_-"; exonnum "14"; txlen "2706";
chr10	ENSEMBL_gcm37	exon	41422879	41422999	0.127882610280148	-	.	gene_id "ENSMUSG00000075225.17"; transcript_id "ENSMUSG00000075225.17_tx_113"; exon_id "chr10_41422879_41422999_-"; exonnum "26"; txlen "4374";
chr10	ENSEMBL_gcm37	exon	41422879	41422999	0.121450677816521	-	.	gene_id "ENSMUSG00000075225.17"; transcript_id "ENSMUSG00000075225.17_tx_116"; exon_id "chr10_41422879_41422999_-"; exonnum "25"; txlen "4218";
chr10	ENSEMBL_gcm37	exon	41422879	41422999	0.116708005087817	-	.	gene_id "ENSMUSG00000075225.17"; transcript_id "ENSMUSG00000075225.17_tx_118"; exon_id "chr10_41422879_41422999_-"; exonnum "13"; txlen "2571";
chr10	ENSEMBL_gcm37	exon	41422879	41422999	0.841235231539885	-	.	gene_id "ENSMUSG00000075225.17"; transcript_id "ENSMUSG00000075225.17_tx_12"; exon_id "chr10_41422879_41422999_-"; exonnum "23"; txlen "4074";
chr10	ENSEMBL_gcm37	exon	41422879	41422999	0.105302219318663	-	.	gene_id "ENSMUSG00000075225.17"; transcript_id "ENSMUSG00000075225.17_tx_120"; exon_id "chr10_41422879_41422999_-"; exonnum "44"; txlen "7020";
chr10	ENSEMBL_gcm37	exon	41422879	41422999	0.104063062981976	-	.	gene_id "ENSMUSG00000075225.17"; transcript_id "ENSMUSG00000075225.17_tx_122"; exon_id "chr10_41422879_41422999_-"; exonnum "9"; txlen "1977";
chr10	ENSEMBL_gcm37	exon	41422879	41422999	0.0886938291032535	-	.	gene_id "ENSMUSG00000075225.17"; transcript_id "ENSMUSG00000075225.17_tx_130"; exon_id "chr10_41422879_41422999_-"; exonnum "46"; txlen "7391";
chr10	ENSEMBL_gcm37	exon	41422879	41422999	0.0848029531016509	-	.	gene_id "ENSMUSG00000075225.17"; transcript_id "ENSMUSG00000075225.17_tx_133"; exon_id "chr10_41422879_41422999_-"; exonnum "41"; txlen "6916";
chr10	ENSEMBL_gcm37	exon	41422879	41422999	0.0827719009040576	-	.	gene_id "ENSMUSG00000075225.17"; transcript_id "ENSMUSG00000075225.17_tx_136"; exon_id "chr10_41422879_41422999_-"; exonnum "44"; txlen "7126";
chr10	ENSEMBL_gcm37	exon	41422879	41422999	0.674233570686209	-	.	gene_id "ENSMUSG00000075225.17"; transcript_id "ENSMUSG00000075225.17_tx_14"; exon_id "chr10_41422879_41422999_-"; exonnum "42"; txlen "7072";
chr10	ENSEMBL_gcm37	exon	41422879	41422999	0.0794562149830312	-	.	gene_id "ENSMUSG00000075225.17"; transcript_id "ENSMUSG00000075225.17_tx_142"; exon_id "chr10_41422879_41422999_-"; exonnum "8"; txlen "1841";
chr10	ENSEMBL_gcm37	exon	41422879	41422999	0.0791476366271861	-	.	gene_id "ENSMUSG00000075225.17"; transcript_id "ENSMUSG00000075225.17_tx_145"; exon_id "chr10_41422879_41422999_-"; exonnum "40"; txlen "6758";
chr10	ENSEMBL_gcm37	exon	41422879	41422999	0.0775316438017745	-	.	gene_id "ENSMUSG00000075225.17"; transcript_id "ENSMUSG00000075225.17_tx_146"; exon_id "chr10_41422879_41422999_-"; exonnum "45"; txlen "7215";
chr10	ENSEMBL_gcm37	exon	41422879	41422999	0.0759203856621627	-	.	gene_id "ENSMUSG00000075225.17"; transcript_id "ENSMUSG00000075225.17_tx_147"; exon_id "chr10_41422879_41422999_-"; exonnum "40"; txlen "6778";
chr10	ENSEMBL_gcm37	exon	41422879	41422999	0.0751536657592074	-	.	gene_id "ENSMUSG00000075225.17"; transcript_id "ENSMUSG00000075225.17_tx_148"; exon_id "chr10_41422879_41422999_-"; exonnum "21"; txlen "3789";
chr10	ENSEMBL_gcm37	exon	41422879	41422999	0.0663848147491728	-	.	gene_id "ENSMUSG00000075225.17"; transcript_id "ENSMUSG00000075225.17_tx_155"; exon_id "chr10_41422879_41422999_-"; exonnum "40"; txlen "6766";
chr10	ENSEMBL_gcm37	exon	41422879	41422999	0.0648967749342047	-	.	gene_id "ENSMUSG00000075225.17"; transcript_id "ENSMUSG00000075225.17_tx_157"; exon_id "chr10_41422879_41422999_-"; exonnum "45"; txlen "7233";
chr10	ENSEMBL_gcm37	exon	41422879	41422999	0.0643099759228887	-	.	gene_id "ENSMUSG00000075225.17"; transcript_id "ENSMUSG00000075225.17_tx_158"; exon_id "chr10_41422879_41422999_-"; exonnum "43"; txlen "7247";
chr10	ENSEMBL_gcm37	exon	41422879	41422999	0.0620004610052778	-	.	gene_id "ENSMUSG00000075225.17"; transcript_id "ENSMUSG00000075225.17_tx_161"; exon_id "chr10_41422879_41422999_-"; exonnum "44"; txlen "7022";
chr10	ENSEMBL_gcm37	exon	41422879	41422999	0.060729498274708	-	.	gene_id "ENSMUSG00000075225.17"; transcript_id "ENSMUSG00000075225.17_tx_166"; exon_id "chr10_41422879_41422999_-"; exonnum "39"; txlen "6626";
chr10	ENSEMBL_gcm37	exon	41422879	41422999	0.060729498274708	-	.	gene_id "ENSMUSG00000075225.17"; transcript_id "ENSMUSG00000075225.17_tx_168"; exon_id "chr10_41422879_41422999_-"; exonnum "39"; txlen "6608";
chr10	ENSEMBL_gcm37	exon	41422879	41422999	0.579541024512263	-	.	gene_id "ENSMUSG00000075225.17"; transcript_id "ENSMUSG00000075225.17_tx_17"; exon_id "chr10_41422879_41422999_-"; exonnum "22"; txlen "3939";
chr10	ENSEMBL_gcm37	exon	41422879	41422999	0.0591176079238365	-	.	gene_id "ENSMUSG00000075225.17"; transcript_id "ENSMUSG00000075225.17_tx_173"; exon_id "chr10_41422879_41422999_-"; exonnum "8"; txlen "1842";
chr10	ENSEMBL_gcm37	exon	41422879	41422999	0.0566214272437759	-	.	gene_id "ENSMUSG00000075225.17"; transcript_id "ENSMUSG00000075225.17_tx_176"; exon_id "chr10_41422879_41422999_-"; exonnum "43"; txlen "6991";
chr10	ENSEMBL_gcm37	exon	41422879	41422999	0.0462374660599825	-	.	gene_id "ENSMUSG00000075225.17"; transcript_id "ENSMUSG00000075225.17_tx_189"; exon_id "chr10_41422879_41422999_-"; exonnum "45"; txlen "7284";
chr10	ENSEMBL_gcm37	exon	41422879	41422999	0.038141020983582	-	.	gene_id "ENSMUSG00000075225.17"; transcript_id "ENSMUSG00000075225.17_tx_202"; exon_id "chr10_41422879_41422999_-"; exonnum "17"; txlen "3287";
chr10	ENSEMBL_gcm37	exon	41422879	41422999	0.0380189611881917	-	.	gene_id "ENSMUSG00000075225.17"; transcript_id "ENSMUSG00000075225.17_tx_204"; exon_id "chr10_41422879_41422999_-"; exonnum "45"; txlen "7235";
chr10	ENSEMBL_gcm37	exon	41422879	41422999	0.0361517659962992	-	.	gene_id "ENSMUSG00000075225.17"; transcript_id "ENSMUSG00000075225.17_tx_207"; exon_id "chr10_41422879_41422999_-"; exonnum "44"; txlen "7149";
chr10	ENSEMBL_gcm37	exon	41422879	41422999	0.0361233595389041	-	.	gene_id "ENSMUSG00000075225.17"; transcript_id "ENSMUSG00000075225.17_tx_208"; exon_id "chr10_41422879_41422999_-"; exonnum "24"; txlen "4703";
chr10	ENSEMBL_gcm37	exon	41422879	41422999	0.0361233595389041	-	.	gene_id "ENSMUSG00000075225.17"; transcript_id "ENSMUSG00000075225.17_tx_209"; exon_id "chr10_41422879_41422999_-"; exonnum "28"; txlen "5219";
chr10	ENSEMBL_gcm37	exon	41422879	41422999	0.0361233595389041	-	.	gene_id "ENSMUSG00000075225.17"; transcript_id "ENSMUSG00000075225.17_tx_210"; exon_id "chr10_41422879_41422999_-"; exonnum "27"; txlen "5084";
chr10	ENSEMBL_gcm37	exon	41422879	41422999	0.0346005660007257	-	.	gene_id "ENSMUSG00000075225.17"; transcript_id "ENSMUSG00000075225.17_tx_217"; exon_id "chr10_41422879_41422999_-"; exonnum "45"; txlen "7200";
chr10	ENSEMBL_gcm37	exon	41422879	41422999	0.0346005660007257	-	.	gene_id "ENSMUSG00000075225.17"; transcript_id "ENSMUSG00000075225.17_tx_218"; exon_id "chr10_41422879_41422999_-"; exonnum "44"; txlen "7065";
chr10	ENSEMBL_gcm37	exon	41422879	41422999	0.514246243027405	-	.	gene_id "ENSMUSG00000075225.17"; transcript_id "ENSMUSG00000075225.17_tx_22"; exon_id "chr10_41422879_41422999_-"; exonnum "41"; txlen "6914";
chr10	ENSEMBL_gcm37	exon	41422879	41422999	0.0334162460249643	-	.	gene_id "ENSMUSG00000075225.17"; transcript_id "ENSMUSG00000075225.17_tx_227"; exon_id "chr10_41422879_41422999_-"; exonnum "43"; txlen "6885";
chr10	ENSEMBL_gcm37	exon	41422879	41422999	0.0328608314306804	-	.	gene_id "ENSMUSG00000075225.17"; transcript_id "ENSMUSG00000075225.17_tx_228"; exon_id "chr10_41422879_41422999_-"; exonnum "24"; txlen "4205";
chr10	ENSEMBL_gcm37	exon	41422879	41422999	0.505698046563441	-	.	gene_id "ENSMUSG00000075225.17"; transcript_id "ENSMUSG00000075225.17_tx_23"; exon_id "chr10_41422879_41422999_-"; exonnum "41"; txlen "6937";
chr10	ENSEMBL_gcm37	exon	41422879	41422999	0.0312060621224254	-	.	gene_id "ENSMUSG00000075225.17"; transcript_id "ENSMUSG00000075225.17_tx_233"; exon_id "chr10_41422879_41422999_-"; exonnum "44"; txlen "7085";
chr10	ENSEMBL_gcm37	exon	41422879	41422999	0.0312060621224254	-	.	gene_id "ENSMUSG00000075225.17"; transcript_id "ENSMUSG00000075225.17_tx_234"; exon_id "chr10_41422879_41422999_-"; exonnum "45"; txlen "7241";
chr10	ENSEMBL_gcm37	exon	41422879	41422999	0.0289247105732636	-	.	gene_id "ENSMUSG00000075225.17"; transcript_id "ENSMUSG00000075225.17_tx_240"; exon_id "chr10_41422879_41422999_-"; exonnum "26"; txlen "4359";
chr10	ENSEMBL_gcm37	exon	41422879	41422999	0.0284398013383303	-	.	gene_id "ENSMUSG00000075225.17"; transcript_id "ENSMUSG00000075225.17_tx_241"; exon_id "chr10_41422879_41422999_-"; exonnum "22"; txlen "3679";
chr10	ENSEMBL_gcm37	exon	41422879	41422999	0.0283873300616562	-	.	gene_id "ENSMUSG00000075225.17"; transcript_id "ENSMUSG00000075225.17_tx_244"; exon_id "chr10_41422879_41422999_-"; exonnum "43"; txlen "6887";
chr10	ENSEMBL_gcm37	exon	41422879	41422999	0.0279662676472312	-	.	gene_id "ENSMUSG00000075225.17"; transcript_id "ENSMUSG00000075225.17_tx_251"; exon_id "chr10_41422879_41422999_-"; exonnum "43"; txlen "6888";
chr10	ENSEMBL_gcm37	exon	41422879	41422999	0.0278950299540734	-	.	gene_id "ENSMUSG00000075225.17"; transcript_id "ENSMUSG00000075225.17_tx_253"; exon_id "chr10_41422879_41422999_-"; exonnum "24"; txlen "4164";
chr10	ENSEMBL_gcm37	exon	41422879	41422999	0.0278950299540734	-	.	gene_id "ENSMUSG00000075225.17"; transcript_id "ENSMUSG00000075225.17_tx_254"; exon_id "chr10_41422879_41422999_-"; exonnum "23"; txlen "4014";
chr10	ENSEMBL_gcm37	exon	41422879	41422999	0.0278950299540734	-	.	gene_id "ENSMUSG00000075225.17"; transcript_id "ENSMUSG00000075225.17_tx_255"; exon_id "chr10_41422879_41422999_-"; exonnum "23"; txlen "4029";
chr10	ENSEMBL_gcm37	exon	41422879	41422999	0.0278373720876026	-	.	gene_id "ENSMUSG00000075225.17"; transcript_id "ENSMUSG00000075225.17_tx_259"; exon_id "chr10_41422879_41422999_-"; exonnum "44"; txlen "7028";
chr10	ENSEMBL_gcm37	exon	41422879	41422999	0.0273488469830225	-	.	gene_id "ENSMUSG00000075225.17"; transcript_id "ENSMUSG00000075225.17_tx_261"; exon_id "chr10_41422879_41422999_-"; exonnum "14"; txlen "2736";
chr10	ENSEMBL_gcm37	exon	41422879	41422999	0.0260807725019938	-	.	gene_id "ENSMUSG00000075225.17"; transcript_id "ENSMUSG00000075225.17_tx_263"; exon_id "chr10_41422879_41422999_-"; exonnum "16"; txlen "3137";
chr10	ENSEMBL_gcm37	exon	41422879	41422999	0.0260307468218561	-	.	gene_id "ENSMUSG00000075225.17"; transcript_id "ENSMUSG00000075225.17_tx_264"; exon_id "chr10_41422879_41422999_-"; exonnum "21"; txlen "3544";
chr10	ENSEMBL_gcm37	exon	41422879	41422999	0.026025054316323	-	.	gene_id "ENSMUSG00000075225.17"; transcript_id "ENSMUSG00000075225.17_tx_266"; exon_id "chr10_41422879_41422999_-"; exonnum "15"; txlen "2854";
chr10	ENSEMBL_gcm37	exon	41422879	41422999	0.026025054316323	-	.	gene_id "ENSMUSG00000075225.17"; transcript_id "ENSMUSG00000075225.17_tx_267"; exon_id "chr10_41422879_41422999_-"; exonnum "14"; txlen "2719";
chr10	ENSEMBL_gcm37	exon	41422879	41422999	0.0255098452414898	-	.	gene_id "ENSMUSG00000075225.17"; transcript_id "ENSMUSG00000075225.17_tx_271"; exon_id "chr10_41422879_41422999_-"; exonnum "10"; txlen "2084";
chr10	ENSEMBL_gcm37	exon	41422879	41422999	0.0233352654423499	-	.	gene_id "ENSMUSG00000075225.17"; transcript_id "ENSMUSG00000075225.17_tx_284"; exon_id "chr10_41422879_41422999_-"; exonnum "44"; txlen "7042";
chr10	ENSEMBL_gcm37	exon	41422879	41422999	0.0233352654423499	-	.	gene_id "ENSMUSG00000075225.17"; transcript_id "ENSMUSG00000075225.17_tx_285"; exon_id "chr10_41422879_41422999_-"; exonnum "44"; txlen "7057";
chr10	ENSEMBL_gcm37	exon	41422879	41422999	0.0218894413622758	-	.	gene_id "ENSMUSG00000075225.17"; transcript_id "ENSMUSG00000075225.17_tx_290"; exon_id "chr10_41422879_41422999_-"; exonnum "42"; txlen "6730";
chr10	ENSEMBL_gcm37	exon	41422879	41422999	0.02036066314879	-	.	gene_id "ENSMUSG00000075225.17"; transcript_id "ENSMUSG00000075225.17_tx_301"; exon_id "chr10_41422879_41422999_-"; exonnum "43"; txlen "6864";
chr10	ENSEMBL_gcm37	exon	41422879	41422999	0.0191973637245941	-	.	gene_id "ENSMUSG00000075225.17"; transcript_id "ENSMUSG00000075225.17_tx_306"; exon_id "chr10_41422879_41422999_-"; exonnum "40"; txlen "6781";
chr10	ENSEMBL_gcm37	exon	41422879	41422999	0.0188826652135181	-	.	gene_id "ENSMUSG00000075225.17"; transcript_id "ENSMUSG00000075225.17_tx_309"; exon_id "chr10_41422879_41422999_-"; exonnum "30"; txlen "5346";
chr10	ENSEMBL_gcm37	exon	41422879	41422999	0.0187395731680519	-	.	gene_id "ENSMUSG00000075225.17"; transcript_id "ENSMUSG00000075225.17_tx_310"; exon_id "chr10_41422879_41422999_-"; exonnum "44"; txlen "7039";
chr10	ENSEMBL_gcm37	exon	41422879	41422999	0.0187395731680519	-	.	gene_id "ENSMUSG00000075225.17"; transcript_id "ENSMUSG00000075225.17_tx_311"; exon_id "chr10_41422879_41422999_-"; exonnum "43"; txlen "6904";
chr10	ENSEMBL_gcm37	exon	41422879	41422999	0.0186797372288531	-	.	gene_id "ENSMUSG00000075225.17"; transcript_id "ENSMUSG00000075225.17_tx_312"; exon_id "chr10_41422879_41422999_-"; exonnum "16"; txlen "3152";
chr10	ENSEMBL_gcm37	exon	41422879	41422999	0.00443896053435167	-	.	gene_id "ENSMUSG00000075225.17"; transcript_id "ENSMUSG00000075225.17_tx_314"; exon_id "chr10_41422879_41422999_-"; exonnum "49"; txlen "7684";
chr10	ENSEMBL_gcm37	exon	41422879	41422999	0.345710718904636	-	.	gene_id "ENSMUSG00000075225.17"; transcript_id "ENSMUSG00000075225.17_tx_33"; exon_id "chr10_41422879_41422999_-"; exonnum "40"; txlen "6779";
chr10	ENSEMBL_gcm37	exon	41422879	41422999	0.322377325381987	-	.	gene_id "ENSMUSG00000075225.17"; transcript_id "ENSMUSG00000075225.17_tx_34"; exon_id "chr10_41422879_41422999_-"; exonnum "9"; txlen "2094";
chr10	ENSEMBL_gcm37	exon	41422879	41422999	0.298390086746459	-	.	gene_id "ENSMUSG00000075225.17"; transcript_id "ENSMUSG00000075225.17_tx_38"; exon_id "chr10_41422879_41422999_-"; exonnum "8"; txlen "1959";
chr10	ENSEMBL_gcm37	exon	41422879	41422999	0.269822577973517	-	.	gene_id "ENSMUSG00000075225.17"; transcript_id "ENSMUSG00000075225.17_tx_39"; exon_id "chr10_41422879_41422999_-"; exonnum "46"; txlen "7350";
chr10	ENSEMBL_gcm37	exon	41422879	41422999	0.265258458893459	-	.	gene_id "ENSMUSG00000075225.17"; transcript_id "ENSMUSG00000075225.17_tx_42"; exon_id "chr10_41422879_41422999_-"; exonnum "41"; txlen "6934";
chr10	ENSEMBL_gcm37	exon	41422879	41422999	0.261016971537611	-	.	gene_id "ENSMUSG00000075225.17"; transcript_id "ENSMUSG00000075225.17_tx_46"; exon_id "chr10_41422879_41422999_-"; exonnum "40"; txlen "6776";
chr10	ENSEMBL_gcm37	exon	41422879	41422999	0.260515327558393	-	.	gene_id "ENSMUSG00000075225.17"; transcript_id "ENSMUSG00000075225.17_tx_48"; exon_id "chr10_41422879_41422999_-"; exonnum "27"; txlen "4509";
chr10	ENSEMBL_gcm37	exon	41422879	41422999	0.257090752090443	-	.	gene_id "ENSMUSG00000075225.17"; transcript_id "ENSMUSG00000075225.17_tx_50"; exon_id "chr10_41422879_41422999_-"; exonnum "22"; txlen "3924";
chr10	ENSEMBL_gcm37	exon	41422879	41422999	0.256947491320919	-	.	gene_id "ENSMUSG00000075225.17"; transcript_id "ENSMUSG00000075225.17_tx_51"; exon_id "chr10_41422879_41422999_-"; exonnum "45"; txlen "7178";
chr10	ENSEMBL_gcm37	exon	41422879	41422999	0.254428575299791	-	.	gene_id "ENSMUSG00000075225.17"; transcript_id "ENSMUSG00000075225.17_tx_53"; exon_id "chr10_41422879_41422999_-"; exonnum "41"; txlen "6922";
chr10	ENSEMBL_gcm37	exon	41422879	41422999	0.254428575299791	-	.	gene_id "ENSMUSG00000075225.17"; transcript_id "ENSMUSG00000075225.17_tx_54"; exon_id "chr10_41422879_41422999_-"; exonnum "40"; txlen "6787";
chr10	ENSEMBL_gcm37	exon	41422879	41422999	0.241123432807669	-	.	gene_id "ENSMUSG00000075225.17"; transcript_id "ENSMUSG00000075225.17_tx_60"; exon_id "chr10_41422879_41422999_-"; exonnum "40"; txlen "6764";
chr10	ENSEMBL_gcm37	exon	41422879	41422999	0.241123432807669	-	.	gene_id "ENSMUSG00000075225.17"; transcript_id "ENSMUSG00000075225.17_tx_61"; exon_id "chr10_41422879_41422999_-"; exonnum "39"; txlen "6629";
chr10	ENSEMBL_gcm37	exon	41422879	41422999	0.239620150019894	-	.	gene_id "ENSMUSG00000075225.17"; transcript_id "ENSMUSG00000075225.17_tx_63"; exon_id "chr10_41422879_41422999_-"; exonnum "40"; txlen "6784";
chr10	ENSEMBL_gcm37	exon	41422879	41422999	0.215626199614093	-	.	gene_id "ENSMUSG00000075225.17"; transcript_id "ENSMUSG00000075225.17_tx_72"; exon_id "chr10_41422879_41422999_-"; exonnum "45"; txlen "7192";
chr10	ENSEMBL_gcm37	exon	41422879	41422999	0.19344693538614	-	.	gene_id "ENSMUSG00000075225.17"; transcript_id "ENSMUSG00000075225.17_tx_76"; exon_id "chr10_41422879_41422999_-"; exonnum "40"; txlen "6799";
chr10	ENSEMBL_gcm37	exon	41422879	41422999	0.186627223969235	-	.	gene_id "ENSMUSG00000075225.17"; transcript_id "ENSMUSG00000075225.17_tx_78"; exon_id "chr10_41422879_41422999_-"; exonnum "39"; txlen "6641";
chr10	ENSEMBL_gcm37	exon	41422879	41422999	0.178890651745186	-	.	gene_id "ENSMUSG00000075225.17"; transcript_id "ENSMUSG00000075225.17_tx_84"; exon_id "chr10_41422879_41422999_-"; exonnum "39"; txlen "6649";
chr10	ENSEMBL_gcm37	exon	41422879	41422999	0.172580064212805	-	.	gene_id "ENSMUSG00000075225.17"; transcript_id "ENSMUSG00000075225.17_tx_88"; exon_id "chr10_41422879_41422999_-"; exonnum "26"; txlen "4353";
chr10	ENSEMBL_gcm37	exon	41422879	41422999	0.16610978331306	-	.	gene_id "ENSMUSG00000075225.17"; transcript_id "ENSMUSG00000075225.17_tx_92"; exon_id "chr10_41422879_41422999_-"; exonnum "44"; txlen "7043";
chr10	HAVANA	exon	41424924	41426927	0	-	.	gene_id "ENSMUSG00000075225.17"; transcript_id "ENSMUST00000160002.8"; gene_type "protein_coding"; gene_name "Ccdc162"; transcript_type "retained_intron"; transcript_name "Ccdc162-204"; exon_number 6; exon_id "ENSMUSE00000851961.2"; level 2; transcript_support_level "1"; mgi_id "MGI:1923223"; havana_gene "OTTMUSG00000034216.1"; havana_transcript "OTTMUST00000086855.1";
chr10	HAVANA	transcript	41424924	41436672	0	-	.	gene_id "ENSMUSG00000075225.17"; transcript_id "ENSMUST00000160002.8"; gene_type "protein_coding"; gene_name "Ccdc162"; transcript_type "retained_intron"; transcript_name "Ccdc162-204"; level 2; transcript_support_level "1"; mgi_id "MGI:1923223"; havana_gene "OTTMUSG00000034216.1"; havana_transcript "OTTMUST00000086855.1";
chr10	HAVANA	exon	41426718	41426927	0	-	.	gene_id "ENSMUSG00000075225.17"; transcript_id "ENSMUST00000159978.2"; gene_type "protein_coding"; gene_name "Ccdc162"; transcript_type "protein_coding_CDS_not_defined"; transcript_name "Ccdc162-203"; exon_number 2; exon_id "ENSMUSE00001264500.2"; level 2; transcript_support_level "1"; mgi_id "MGI:1923223"; havana_gene "OTTMUSG00000034216.1"; havana_transcript "OTTMUST00000086854.1";
chr10	HAVANA	exon	41426718	41426927	0	-	.	gene_id "ENSMUSG00000075225.17"; transcript_id "ENSMUST00000189488.3"; gene_type "protein_coding"; gene_name "Ccdc162"; transcript_type "protein_coding"; transcript_name "Ccdc162-207"; exon_number 44; exon_id "ENSMUSE00001399327.2"; level 1; protein_id "ENSMUSP00000140774.3"; transcript_support_level "5"; mgi_id "MGI:1923223"; tag "inferred_transcript_model"; tag "RNA_Seq_supported_partial"; tag "basic"; tag "Ensembl_canonical"; tag "GENCODE_Primary"; tag "appris_principal_2"; tag "exp_conf"; havana_gene "OTTMUSG00000034216.1"; havana_transcript "OTTMUST00000148648.1";
chr10	HAVANA	CDS	41426718	41426927	0	-	0	gene_id "ENSMUSG00000075225.17"; transcript_id "ENSMUST00000189488.3"; gene_type "protein_coding"; gene_name "Ccdc162"; transcript_type "protein_coding"; transcript_name "Ccdc162-207"; exon_number 44; exon_id "ENSMUSE00001399327.2"; level 1; protein_id "ENSMUSP00000140774.3"; transcript_support_level "5"; mgi_id "MGI:1923223"; tag "inferred_transcript_model"; tag "RNA_Seq_supported_partial"; tag "basic"; tag "Ensembl_canonical"; tag "GENCODE_Primary"; tag "appris_principal_2"; tag "exp_conf"; havana_gene "OTTMUSG00000034216.1"; havana_transcript "OTTMUST00000148648.1";
chr10	ENSEMBL_gcm37	exon	41426718	41426927	0.154235317967411	-	.	gene_id "ENSMUSG00000075225.17"; transcript_id "ENSMUSG00000075225.17_tx_102"; exon_id "chr10_41426718_41426927_-"; exonnum "43"; txlen "6922";
chr10	ENSEMBL_gcm37	exon	41426718	41426927	0.142629815712355	-	.	gene_id "ENSMUSG00000075225.17"; transcript_id "ENSMUSG00000075225.17_tx_104"; exon_id "chr10_41426718_41426927_-"; exonnum "7"; txlen "1838";
chr10	ENSEMBL_gcm37	exon	41426718	41426927	0.139971854668396	-	.	gene_id "ENSMUSG00000075225.17"; transcript_id "ENSMUSG00000075225.17_tx_105"; exon_id "chr10_41426718_41426927_-"; exonnum "13"; txlen "2706";
chr10	ENSEMBL_gcm37	exon	41426718	41426927	0.127882610280148	-	.	gene_id "ENSMUSG00000075225.17"; transcript_id "ENSMUSG00000075225.17_tx_112"; exon_id "chr10_41426718_41426927_-"; exonnum "25"; txlen "4253";
chr10	ENSEMBL_gcm37	exon	41426718	41426927	0.127882610280148	-	.	gene_id "ENSMUSG00000075225.17"; transcript_id "ENSMUSG00000075225.17_tx_113"; exon_id "chr10_41426718_41426927_-"; exonnum "25"; txlen "4374";
chr10	ENSEMBL_gcm37	exon	41426718	41426927	0.121450677816521	-	.	gene_id "ENSMUSG00000075225.17"; transcript_id "ENSMUSG00000075225.17_tx_116"; exon_id "chr10_41426718_41426927_-"; exonnum "24"; txlen "4218";
chr10	ENSEMBL_gcm37	exon	41426718	41426927	0.116708005087817	-	.	gene_id "ENSMUSG00000075225.17"; transcript_id "ENSMUSG00000075225.17_tx_118"; exon_id "chr10_41426718_41426927_-"; exonnum "12"; txlen "2571";
chr10	ENSEMBL_gcm37	exon	41426718	41426927	0.841235231539885	-	.	gene_id "ENSMUSG00000075225.17"; transcript_id "ENSMUSG00000075225.17_tx_12"; exon_id "chr10_41426718_41426927_-"; exonnum "22"; txlen "4074";
chr10	ENSEMBL_gcm37	exon	41426718	41426927	0.105302219318663	-	.	gene_id "ENSMUSG00000075225.17"; transcript_id "ENSMUSG00000075225.17_tx_120"; exon_id "chr10_41426718_41426927_-"; exonnum "43"; txlen "7020";
chr10	ENSEMBL_gcm37	exon	41426718	41426927	0.104063062981976	-	.	gene_id "ENSMUSG00000075225.17"; transcript_id "ENSMUSG00000075225.17_tx_122"; exon_id "chr10_41426718_41426927_-"; exonnum "8"; txlen "1977";
chr10	ENSEMBL_gcm37	exon	41426718	41426927	0.0886938291032535	-	.	gene_id "ENSMUSG00000075225.17"; transcript_id "ENSMUSG00000075225.17_tx_130"; exon_id "chr10_41426718_41426927_-"; exonnum "45"; txlen "7391";
chr10	ENSEMBL_gcm37	exon	41426718	41426927	0.0886938291032535	-	.	gene_id "ENSMUSG00000075225.17"; transcript_id "ENSMUSG00000075225.17_tx_131"; exon_id "chr10_41426718_41426927_-"; exonnum "45"; txlen "7270";
chr10	ENSEMBL_gcm37	exon	41426718	41426927	0.0848029531016509	-	.	gene_id "ENSMUSG00000075225.17"; transcript_id "ENSMUSG00000075225.17_tx_132"; exon_id "chr10_41426718_41426927_-"; exonnum "40"; txlen "6795";
chr10	ENSEMBL_gcm37	exon	41426718	41426927	0.0848029531016509	-	.	gene_id "ENSMUSG00000075225.17"; transcript_id "ENSMUSG00000075225.17_tx_133"; exon_id "chr10_41426718_41426927_-"; exonnum "40"; txlen "6916";
chr10	ENSEMBL_gcm37	exon	41426718	41426927	0.0827719009040576	-	.	gene_id "ENSMUSG00000075225.17"; transcript_id "ENSMUSG00000075225.17_tx_136"; exon_id "chr10_41426718_41426927_-"; exonnum "43"; txlen "7126";
chr10	ENSEMBL_gcm37	exon	41426718	41426927	0.0827719009040576	-	.	gene_id "ENSMUSG00000075225.17"; transcript_id "ENSMUSG00000075225.17_tx_137"; exon_id "chr10_41426718_41426927_-"; exonnum "43"; txlen "7005";
chr10	ENSEMBL_gcm37	exon	41426718	41426927	0.674233570686209	-	.	gene_id "ENSMUSG00000075225.17"; transcript_id "ENSMUSG00000075225.17_tx_14"; exon_id "chr10_41426718_41426927_-"; exonnum "41"; txlen "7072";
chr10	ENSEMBL_gcm37	exon	41426718	41426927	0.0818938269182753	-	.	gene_id "ENSMUSG00000075225.17"; transcript_id "ENSMUSG00000075225.17_tx_140"; exon_id "chr10_41426718_41426927_-"; exonnum "8"; txlen "1856";
chr10	ENSEMBL_gcm37	exon	41426718	41426927	0.0794562149830312	-	.	gene_id "ENSMUSG00000075225.17"; transcript_id "ENSMUSG00000075225.17_tx_142"; exon_id "chr10_41426718_41426927_-"; exonnum "7"; txlen "1841";
chr10	ENSEMBL_gcm37	exon	41426718	41426927	0.0794562149830312	-	.	gene_id "ENSMUSG00000075225.17"; transcript_id "ENSMUSG00000075225.17_tx_143"; exon_id "chr10_41426718_41426927_-"; exonnum "7"; txlen "1720";
chr10	ENSEMBL_gcm37	exon	41426718	41426927	0.0791476366271861	-	.	gene_id "ENSMUSG00000075225.17"; transcript_id "ENSMUSG00000075225.17_tx_144"; exon_id "chr10_41426718_41426927_-"; exonnum "39"; txlen "6637";
chr10	ENSEMBL_gcm37	exon	41426718	41426927	0.0791476366271861	-	.	gene_id "ENSMUSG00000075225.17"; transcript_id "ENSMUSG00000075225.17_tx_145"; exon_id "chr10_41426718_41426927_-"; exonnum "39"; txlen "6758";
chr10	ENSEMBL_gcm37	exon	41426718	41426927	0.0775316438017745	-	.	gene_id "ENSMUSG00000075225.17"; transcript_id "ENSMUSG00000075225.17_tx_146"; exon_id "chr10_41426718_41426927_-"; exonnum "44"; txlen "7215";
chr10	ENSEMBL_gcm37	exon	41426718	41426927	0.0759203856621627	-	.	gene_id "ENSMUSG00000075225.17"; transcript_id "ENSMUSG00000075225.17_tx_147"; exon_id "chr10_41426718_41426927_-"; exonnum "39"; txlen "6778";
chr10	ENSEMBL_gcm37	exon	41426718	41426927	0.0751536657592074	-	.	gene_id "ENSMUSG00000075225.17"; transcript_id "ENSMUSG00000075225.17_tx_148"; exon_id "chr10_41426718_41426927_-"; exonnum "20"; txlen "3789";
chr10	ENSEMBL_gcm37	exon	41426718	41426927	0.0714164390132758	-	.	gene_id "ENSMUSG00000075225.17"; transcript_id "ENSMUSG00000075225.17_tx_149"; exon_id "chr10_41426718_41426927_-"; exonnum "24"; txlen "4097";
chr10	ENSEMBL_gcm37	exon	41426718	41426927	0.655473049776534	-	.	gene_id "ENSMUSG00000075225.17"; transcript_id "ENSMUSG00000075225.17_tx_15"; exon_id "chr10_41426718_41426927_-"; exonnum "22"; txlen "3953";
chr10	ENSEMBL_gcm37	exon	41426718	41426927	0.067449871214434	-	.	gene_id "ENSMUSG00000075225.17"; transcript_id "ENSMUSG00000075225.17_tx_151"; exon_id "chr10_41426718_41426927_-"; exonnum "43"; txlen "6899";
chr10	ENSEMBL_gcm37	exon	41426718	41426927	0.0663848147491728	-	.	gene_id "ENSMUSG00000075225.17"; transcript_id "ENSMUSG00000075225.17_tx_154"; exon_id "chr10_41426718_41426927_-"; exonnum "39"; txlen "6645";
chr10	ENSEMBL_gcm37	exon	41426718	41426927	0.0663848147491728	-	.	gene_id "ENSMUSG00000075225.17"; transcript_id "ENSMUSG00000075225.17_tx_155"; exon_id "chr10_41426718_41426927_-"; exonnum "39"; txlen "6766";
chr10	ENSEMBL_gcm37	exon	41426718	41426927	0.0648967749342047	-	.	gene_id "ENSMUSG00000075225.17"; transcript_id "ENSMUSG00000075225.17_tx_157"; exon_id "chr10_41426718_41426927_-"; exonnum "44"; txlen "7233";
chr10	ENSEMBL_gcm37	exon	41426718	41426927	0.0643099759228887	-	.	gene_id "ENSMUSG00000075225.17"; transcript_id "ENSMUSG00000075225.17_tx_158"; exon_id "chr10_41426718_41426927_-"; exonnum "42"; txlen "7247";
chr10	ENSEMBL_gcm37	exon	41426718	41426927	0.0620004610052778	-	.	gene_id "ENSMUSG00000075225.17"; transcript_id "ENSMUSG00000075225.17_tx_161"; exon_id "chr10_41426718_41426927_-"; exonnum "43"; txlen "7022";
chr10	ENSEMBL_gcm37	exon	41426718	41426927	0.0619348964272215	-	.	gene_id "ENSMUSG00000075225.17"; transcript_id "ENSMUSG00000075225.17_tx_162"; exon_id "chr10_41426718_41426927_-"; exonnum "22"; txlen "3825";
chr10	ENSEMBL_gcm37	exon	41426718	41426927	0.0619348964272215	-	.	gene_id "ENSMUSG00000075225.17"; transcript_id "ENSMUSG00000075225.17_tx_163"; exon_id "chr10_41426718_41426927_-"; exonnum "21"; txlen "3690";
chr10	ENSEMBL_gcm37	exon	41426718	41426927	0.060729498274708	-	.	gene_id "ENSMUSG00000075225.17"; transcript_id "ENSMUSG00000075225.17_tx_165"; exon_id "chr10_41426718_41426927_-"; exonnum "38"; txlen "6505";
chr10	ENSEMBL_gcm37	exon	41426718	41426927	0.060729498274708	-	.	gene_id "ENSMUSG00000075225.17"; transcript_id "ENSMUSG00000075225.17_tx_166"; exon_id "chr10_41426718_41426927_-"; exonnum "38"; txlen "6626";
chr10	ENSEMBL_gcm37	exon	41426718	41426927	0.060729498274708	-	.	gene_id "ENSMUSG00000075225.17"; transcript_id "ENSMUSG00000075225.17_tx_167"; exon_id "chr10_41426718_41426927_-"; exonnum "38"; txlen "6487";
chr10	ENSEMBL_gcm37	exon	41426718	41426927	0.060729498274708	-	.	gene_id "ENSMUSG00000075225.17"; transcript_id "ENSMUSG00000075225.17_tx_168"; exon_id "chr10_41426718_41426927_-"; exonnum "38"; txlen "6608";
chr10	ENSEMBL_gcm37	exon	41426718	41426927	0.579541024512263	-	.	gene_id "ENSMUSG00000075225.17"; transcript_id "ENSMUSG00000075225.17_tx_17"; exon_id "chr10_41426718_41426927_-"; exonnum "21"; txlen "3939";
chr10	ENSEMBL_gcm37	exon	41426718	41426927	0.0591176079238365	-	.	gene_id "ENSMUSG00000075225.17"; transcript_id "ENSMUSG00000075225.17_tx_172"; exon_id "chr10_41426718_41426927_-"; exonnum "7"; txlen "1721";
chr10	ENSEMBL_gcm37	exon	41426718	41426927	0.0591176079238365	-	.	gene_id "ENSMUSG00000075225.17"; transcript_id "ENSMUSG00000075225.17_tx_173"; exon_id "chr10_41426718_41426927_-"; exonnum "7"; txlen "1842";
chr10	ENSEMBL_gcm37	exon	41426718	41426927	0.0566214272437759	-	.	gene_id "ENSMUSG00000075225.17"; transcript_id "ENSMUSG00000075225.17_tx_176"; exon_id "chr10_41426718_41426927_-"; exonnum "42"; txlen "6991";
chr10	ENSEMBL_gcm37	exon	41426718	41426927	0.0566214272437759	-	.	gene_id "ENSMUSG00000075225.17"; transcript_id "ENSMUSG00000075225.17_tx_177"; exon_id "chr10_41426718_41426927_-"; exonnum "42"; txlen "6870";
chr10	ENSEMBL_gcm37	exon	41426718	41426927	0.0533640538642901	-	.	gene_id "ENSMUSG00000075225.17"; transcript_id "ENSMUSG00000075225.17_tx_179"; exon_id "chr10_41426718_41426927_-"; exonnum "27"; txlen "4538";
chr10	ENSEMBL_gcm37	exon	41426718	41426927	0.578678504869472	-	.	gene_id "ENSMUSG00000075225.17"; transcript_id "ENSMUSG00000075225.17_tx_18"; exon_id "chr10_41426718_41426927_-"; exonnum "41"; txlen "6951";
chr10	ENSEMBL_gcm37	exon	41426718	41426927	0.0533640538642901	-	.	gene_id "ENSMUSG00000075225.17"; transcript_id "ENSMUSG00000075225.17_tx_180"; exon_id "chr10_41426718_41426927_-"; exonnum "26"; txlen "4403";
chr10	ENSEMBL_gcm37	exon	41426718	41426927	0.0533640538642901	-	.	gene_id "ENSMUSG00000075225.17"; transcript_id "ENSMUSG00000075225.17_tx_181"; exon_id "chr10_41426718_41426927_-"; exonnum "27"; txlen "4410";
chr10	ENSEMBL_gcm37	exon	41426718	41426927	0.0533640538642901	-	.	gene_id "ENSMUSG00000075225.17"; transcript_id "ENSMUSG00000075225.17_tx_182"; exon_id "chr10_41426718_41426927_-"; exonnum "26"; txlen "4275";
chr10	ENSEMBL_gcm37	exon	41426718	41426927	0.0512813544778329	-	.	gene_id "ENSMUSG00000075225.17"; transcript_id "ENSMUSG00000075225.17_tx_184"; exon_id "chr10_41426718_41426927_-"; exonnum "44"; txlen "7112";
chr10	ENSEMBL_gcm37	exon	41426718	41426927	0.0480631299041334	-	.	gene_id "ENSMUSG00000075225.17"; transcript_id "ENSMUSG00000075225.17_tx_188"; exon_id "chr10_41426718_41426927_-"; exonnum "21"; txlen "3643";
chr10	ENSEMBL_gcm37	exon	41426718	41426927	0.0462374660599825	-	.	gene_id "ENSMUSG00000075225.17"; transcript_id "ENSMUSG00000075225.17_tx_189"; exon_id "chr10_41426718_41426927_-"; exonnum "44"; txlen "7284";
chr10	ENSEMBL_gcm37	exon	41426718	41426927	0.0460375542633246	-	.	gene_id "ENSMUSG00000075225.17"; transcript_id "ENSMUSG00000075225.17_tx_190"; exon_id "chr10_41426718_41426927_-"; exonnum "43"; txlen "6901";
chr10	ENSEMBL_gcm37	exon	41426718	41426927	0.0452650390385919	-	.	gene_id "ENSMUSG00000075225.17"; transcript_id "ENSMUSG00000075225.17_tx_192"; exon_id "chr10_41426718_41426927_-"; exonnum "13"; txlen "2585";
chr10	ENSEMBL_gcm37	exon	41426718	41426927	0.0430217469894957	-	.	gene_id "ENSMUSG00000075225.17"; transcript_id "ENSMUSG00000075225.17_tx_195"; exon_id "chr10_41426718_41426927_-"; exonnum "44"; txlen "7163";
chr10	ENSEMBL_gcm37	exon	41426718	41426927	0.038141020983582	-	.	gene_id "ENSMUSG00000075225.17"; transcript_id "ENSMUSG00000075225.17_tx_202"; exon_id "chr10_41426718_41426927_-"; exonnum "16"; txlen "3287";
chr10	ENSEMBL_gcm37	exon	41426718	41426927	0.0380189611881917	-	.	gene_id "ENSMUSG00000075225.17"; transcript_id "ENSMUSG00000075225.17_tx_204"; exon_id "chr10_41426718_41426927_-"; exonnum "44"; txlen "7235";
chr10	ENSEMBL_gcm37	exon	41426718	41426927	0.0361517659962992	-	.	gene_id "ENSMUSG00000075225.17"; transcript_id "ENSMUSG00000075225.17_tx_207"; exon_id "chr10_41426718_41426927_-"; exonnum "43"; txlen "7149";
chr10	ENSEMBL_gcm37	exon	41426718	41426927	0.0361233595389041	-	.	gene_id "ENSMUSG00000075225.17"; transcript_id "ENSMUSG00000075225.17_tx_208"; exon_id "chr10_41426718_41426927_-"; exonnum "23"; txlen "4703";
chr10	ENSEMBL_gcm37	exon	41426718	41426927	0.0361233595389041	-	.	gene_id "ENSMUSG00000075225.17"; transcript_id "ENSMUSG00000075225.17_tx_209"; exon_id "chr10_41426718_41426927_-"; exonnum "27"; txlen "5219";
chr10	ENSEMBL_gcm37	exon	41426718	41426927	0.0361233595389041	-	.	gene_id "ENSMUSG00000075225.17"; transcript_id "ENSMUSG00000075225.17_tx_210"; exon_id "chr10_41426718_41426927_-"; exonnum "26"; txlen "5084";
chr10	ENSEMBL_gcm37	exon	41426718	41426927	0.0361233595389041	-	.	gene_id "ENSMUSG00000075225.17"; transcript_id "ENSMUSG00000075225.17_tx_211"; exon_id "chr10_41426718_41426927_-"; exonnum "27"; txlen "5098";
chr10	ENSEMBL_gcm37	exon	41426718	41426927	0.0361233595389041	-	.	gene_id "ENSMUSG00000075225.17"; transcript_id "ENSMUSG00000075225.17_tx_212"; exon_id "chr10_41426718_41426927_-"; exonnum "26"; txlen "4963";
chr10	ENSEMBL_gcm37	exon	41426718	41426927	0.0361233595389041	-	.	gene_id "ENSMUSG00000075225.17"; transcript_id "ENSMUSG00000075225.17_tx_213"; exon_id "chr10_41426718_41426927_-"; exonnum "27"; txlen "4970";
chr10	ENSEMBL_gcm37	exon	41426718	41426927	0.0361233595389041	-	.	gene_id "ENSMUSG00000075225.17"; transcript_id "ENSMUSG00000075225.17_tx_214"; exon_id "chr10_41426718_41426927_-"; exonnum "26"; txlen "4835";
chr10	ENSEMBL_gcm37	exon	41426718	41426927	0.0346005660007257	-	.	gene_id "ENSMUSG00000075225.17"; transcript_id "ENSMUSG00000075225.17_tx_217"; exon_id "chr10_41426718_41426927_-"; exonnum "44"; txlen "7200";
chr10	ENSEMBL_gcm37	exon	41426718	41426927	0.0346005660007257	-	.	gene_id "ENSMUSG00000075225.17"; transcript_id "ENSMUSG00000075225.17_tx_218"; exon_id "chr10_41426718_41426927_-"; exonnum "43"; txlen "7065";
chr10	ENSEMBL_gcm37	exon	41426718	41426927	0.0346005660007257	-	.	gene_id "ENSMUSG00000075225.17"; transcript_id "ENSMUSG00000075225.17_tx_219"; exon_id "chr10_41426718_41426927_-"; exonnum "44"; txlen "7079";
chr10	ENSEMBL_gcm37	exon	41426718	41426927	0.514246243027405	-	.	gene_id "ENSMUSG00000075225.17"; transcript_id "ENSMUSG00000075225.17_tx_22"; exon_id "chr10_41426718_41426927_-"; exonnum "40"; txlen "6914";
chr10	ENSEMBL_gcm37	exon	41426718	41426927	0.0346005660007257	-	.	gene_id "ENSMUSG00000075225.17"; transcript_id "ENSMUSG00000075225.17_tx_220"; exon_id "chr10_41426718_41426927_-"; exonnum "44"; txlen "7094";
chr10	ENSEMBL_gcm37	exon	41426718	41426927	0.0346005660007257	-	.	gene_id "ENSMUSG00000075225.17"; transcript_id "ENSMUSG00000075225.17_tx_221"; exon_id "chr10_41426718_41426927_-"; exonnum "43"; txlen "6944";
chr10	ENSEMBL_gcm37	exon	41426718	41426927	0.0345861103248887	-	.	gene_id "ENSMUSG00000075225.17"; transcript_id "ENSMUSG00000075225.17_tx_222"; exon_id "chr10_41426718_41426927_-"; exonnum "43"; txlen "7028";
chr10	ENSEMBL_gcm37	exon	41426718	41426927	0.0334162460249643	-	.	gene_id "ENSMUSG00000075225.17"; transcript_id "ENSMUSG00000075225.17_tx_227"; exon_id "chr10_41426718_41426927_-"; exonnum "42"; txlen "6885";
chr10	ENSEMBL_gcm37	exon	41426718	41426927	0.0328608314306804	-	.	gene_id "ENSMUSG00000075225.17"; transcript_id "ENSMUSG00000075225.17_tx_228"; exon_id "chr10_41426718_41426927_-"; exonnum "23"; txlen "4205";
chr10	ENSEMBL_gcm37	exon	41426718	41426927	0.0328608314306804	-	.	gene_id "ENSMUSG00000075225.17"; transcript_id "ENSMUSG00000075225.17_tx_229"; exon_id "chr10_41426718_41426927_-"; exonnum "23"; txlen "4084";
chr10	ENSEMBL_gcm37	exon	41426718	41426927	0.505698046563441	-	.	gene_id "ENSMUSG00000075225.17"; transcript_id "ENSMUSG00000075225.17_tx_23"; exon_id "chr10_41426718_41426927_-"; exonnum "40"; txlen "6937";
chr10	ENSEMBL_gcm37	exon	41426718	41426927	0.0312060621224254	-	.	gene_id "ENSMUSG00000075225.17"; transcript_id "ENSMUSG00000075225.17_tx_233"; exon_id "chr10_41426718_41426927_-"; exonnum "43"; txlen "7085";
chr10	ENSEMBL_gcm37	exon	41426718	41426927	0.0312060621224254	-	.	gene_id "ENSMUSG00000075225.17"; transcript_id "ENSMUSG00000075225.17_tx_234"; exon_id "chr10_41426718_41426927_-"; exonnum "44"; txlen "7241";
chr10	ENSEMBL_gcm37	exon	41426718	41426927	0.0312060621224254	-	.	gene_id "ENSMUSG00000075225.17"; transcript_id "ENSMUSG00000075225.17_tx_235"; exon_id "chr10_41426718_41426927_-"; exonnum "44"; txlen "7120";
chr10	ENSEMBL_gcm37	exon	41426718	41426927	0.493855316599401	-	.	gene_id "ENSMUSG00000075225.17"; transcript_id "ENSMUSG00000075225.17_tx_24"; exon_id "chr10_41426718_41426927_-"; exonnum "40"; txlen "6793";
chr10	ENSEMBL_gcm37	exon	41426718	41426927	0.0289247105732636	-	.	gene_id "ENSMUSG00000075225.17"; transcript_id "ENSMUSG00000075225.17_tx_240"; exon_id "chr10_41426718_41426927_-"; exonnum "25"; txlen "4359";
chr10	ENSEMBL_gcm37	exon	41426718	41426927	0.0284398013383303	-	.	gene_id "ENSMUSG00000075225.17"; transcript_id "ENSMUSG00000075225.17_tx_241"; exon_id "chr10_41426718_41426927_-"; exonnum "21"; txlen "3679";
chr10	ENSEMBL_gcm37	exon	41426718	41426927	0.0284398013383303	-	.	gene_id "ENSMUSG00000075225.17"; transcript_id "ENSMUSG00000075225.17_tx_242"; exon_id "chr10_41426718_41426927_-"; exonnum "21"; txlen "3558";
chr10	ENSEMBL_gcm37	exon	41426718	41426927	0.0283873300616562	-	.	gene_id "ENSMUSG00000075225.17"; transcript_id "ENSMUSG00000075225.17_tx_244"; exon_id "chr10_41426718_41426927_-"; exonnum "42"; txlen "6887";
chr10	ENSEMBL_gcm37	exon	41426718	41426927	0.0283873300616562	-	.	gene_id "ENSMUSG00000075225.17"; transcript_id "ENSMUSG00000075225.17_tx_245"; exon_id "chr10_41426718_41426927_-"; exonnum "42"; txlen "6766";
chr10	ENSEMBL_gcm37	exon	41426718	41426927	0.0279662676472312	-	.	gene_id "ENSMUSG00000075225.17"; transcript_id "ENSMUSG00000075225.17_tx_251"; exon_id "chr10_41426718_41426927_-"; exonnum "42"; txlen "6888";
chr10	ENSEMBL_gcm37	exon	41426718	41426927	0.0279662676472312	-	.	gene_id "ENSMUSG00000075225.17"; transcript_id "ENSMUSG00000075225.17_tx_252"; exon_id "chr10_41426718_41426927_-"; exonnum "42"; txlen "6767";
chr10	ENSEMBL_gcm37	exon	41426718	41426927	0.0278950299540734	-	.	gene_id "ENSMUSG00000075225.17"; transcript_id "ENSMUSG00000075225.17_tx_253"; exon_id "chr10_41426718_41426927_-"; exonnum "23"; txlen "4164";
chr10	ENSEMBL_gcm37	exon	41426718	41426927	0.0278950299540734	-	.	gene_id "ENSMUSG00000075225.17"; transcript_id "ENSMUSG00000075225.17_tx_254"; exon_id "chr10_41426718_41426927_-"; exonnum "22"; txlen "4014";
chr10	ENSEMBL_gcm37	exon	41426718	41426927	0.0278950299540734	-	.	gene_id "ENSMUSG00000075225.17"; transcript_id "ENSMUSG00000075225.17_tx_255"; exon_id "chr10_41426718_41426927_-"; exonnum "22"; txlen "4029";
chr10	ENSEMBL_gcm37	exon	41426718	41426927	0.0278950299540734	-	.	gene_id "ENSMUSG00000075225.17"; transcript_id "ENSMUSG00000075225.17_tx_256"; exon_id "chr10_41426718_41426927_-"; exonnum "23"; txlen "4043";
chr10	ENSEMBL_gcm37	exon	41426718	41426927	0.0278950299540734	-	.	gene_id "ENSMUSG00000075225.17"; transcript_id "ENSMUSG00000075225.17_tx_257"; exon_id "chr10_41426718_41426927_-"; exonnum "22"; txlen "3893";
chr10	ENSEMBL_gcm37	exon	41426718	41426927	0.0278950299540734	-	.	gene_id "ENSMUSG00000075225.17"; transcript_id "ENSMUSG00000075225.17_tx_258"; exon_id "chr10_41426718_41426927_-"; exonnum "22"; txlen "3908";
chr10	ENSEMBL_gcm37	exon	41426718	41426927	0.0278373720876026	-	.	gene_id "ENSMUSG00000075225.17"; transcript_id "ENSMUSG00000075225.17_tx_259"; exon_id "chr10_41426718_41426927_-"; exonnum "43"; txlen "7028";
chr10	ENSEMBL_gcm37	exon	41426718	41426927	0.0278373720876026	-	.	gene_id "ENSMUSG00000075225.17"; transcript_id "ENSMUSG00000075225.17_tx_260"; exon_id "chr10_41426718_41426927_-"; exonnum "43"; txlen "6907";
chr10	ENSEMBL_gcm37	exon	41426718	41426927	0.0273488469830225	-	.	gene_id "ENSMUSG00000075225.17"; transcript_id "ENSMUSG00000075225.17_tx_261"; exon_id "chr10_41426718_41426927_-"; exonnum "13"; txlen "2736";
chr10	ENSEMBL_gcm37	exon	41426718	41426927	0.0260807725019938	-	.	gene_id "ENSMUSG00000075225.17"; transcript_id "ENSMUSG00000075225.17_tx_263"; exon_id "chr10_41426718_41426927_-"; exonnum "15"; txlen "3137";
chr10	ENSEMBL_gcm37	exon	41426718	41426927	0.0260307468218561	-	.	gene_id "ENSMUSG00000075225.17"; transcript_id "ENSMUSG00000075225.17_tx_264"; exon_id "chr10_41426718_41426927_-"; exonnum "20"; txlen "3544";
chr10	ENSEMBL_gcm37	exon	41426718	41426927	0.0260307468218561	-	.	gene_id "ENSMUSG00000075225.17"; transcript_id "ENSMUSG00000075225.17_tx_265"; exon_id "chr10_41426718_41426927_-"; exonnum "20"; txlen "3423";
chr10	ENSEMBL_gcm37	exon	41426718	41426927	0.026025054316323	-	.	gene_id "ENSMUSG00000075225.17"; transcript_id "ENSMUSG00000075225.17_tx_266"; exon_id "chr10_41426718_41426927_-"; exonnum "14"; txlen "2854";
chr10	ENSEMBL_gcm37	exon	41426718	41426927	0.026025054316323	-	.	gene_id "ENSMUSG00000075225.17"; transcript_id "ENSMUSG00000075225.17_tx_267"; exon_id "chr10_41426718_41426927_-"; exonnum "13"; txlen "2719";
chr10	ENSEMBL_gcm37	exon	41426718	41426927	0.026025054316323	-	.	gene_id "ENSMUSG00000075225.17"; transcript_id "ENSMUSG00000075225.17_tx_268"; exon_id "chr10_41426718_41426927_-"; exonnum "14"; txlen "2733";
chr10	ENSEMBL_gcm37	exon	41426718	41426927	0.026025054316323	-	.	gene_id "ENSMUSG00000075225.17"; transcript_id "ENSMUSG00000075225.17_tx_269"; exon_id "chr10_41426718_41426927_-"; exonnum "13"; txlen "2598";
chr10	ENSEMBL_gcm37	exon	41426718	41426927	0.430533907174707	-	.	gene_id "ENSMUSG00000075225.17"; transcript_id "ENSMUSG00000075225.17_tx_27"; exon_id "chr10_41426718_41426927_-"; exonnum "40"; txlen "6816";
chr10	ENSEMBL_gcm37	exon	41426718	41426927	0.0255098452414898	-	.	gene_id "ENSMUSG00000075225.17"; transcript_id "ENSMUSG00000075225.17_tx_271"; exon_id "chr10_41426718_41426927_-"; exonnum "9"; txlen "2084";
chr10	ENSEMBL_gcm37	exon	41426718	41426927	0.0244035407318199	-	.	gene_id "ENSMUSG00000075225.17"; transcript_id "ENSMUSG00000075225.17_tx_273"; exon_id "chr10_41426718_41426927_-"; exonnum "44"; txlen "7114";
chr10	ENSEMBL_gcm37	exon	41426718	41426927	0.0238110217661046	-	.	gene_id "ENSMUSG00000075225.17"; transcript_id "ENSMUSG00000075225.17_tx_278"; exon_id "chr10_41426718_41426927_-"; exonnum "9"; txlen "1963";
chr10	ENSEMBL_gcm37	exon	41426718	41426927	0.0233352654423499	-	.	gene_id "ENSMUSG00000075225.17"; transcript_id "ENSMUSG00000075225.17_tx_284"; exon_id "chr10_41426718_41426927_-"; exonnum "43"; txlen "7042";
chr10	ENSEMBL_gcm37	exon	41426718	41426927	0.0233352654423499	-	.	gene_id "ENSMUSG00000075225.17"; transcript_id "ENSMUSG00000075225.17_tx_285"; exon_id "chr10_41426718_41426927_-"; exonnum "43"; txlen "7057";
chr10	ENSEMBL_gcm37	exon	41426718	41426927	0.0233352654423499	-	.	gene_id "ENSMUSG00000075225.17"; transcript_id "ENSMUSG00000075225.17_tx_286"; exon_id "chr10_41426718_41426927_-"; exonnum "43"; txlen "6936";
chr10	ENSEMBL_gcm37	exon	41426718	41426927	0.0222415164035113	-	.	gene_id "ENSMUSG00000075225.17"; transcript_id "ENSMUSG00000075225.17_tx_287"; exon_id "chr10_41426718_41426927_-"; exonnum "20"; txlen "3668";
chr10	ENSEMBL_gcm37	exon	41426718	41426927	0.0220118910250976	-	.	gene_id "ENSMUSG00000075225.17"; transcript_id "ENSMUSG00000075225.17_tx_288"; exon_id "chr10_41426718_41426927_-"; exonnum "13"; txlen "2615";
chr10	ENSEMBL_gcm37	exon	41426718	41426927	0.0220011894580131	-	.	gene_id "ENSMUSG00000075225.17"; transcript_id "ENSMUSG00000075225.17_tx_289"; exon_id "chr10_41426718_41426927_-"; exonnum "12"; txlen "2450";
chr10	ENSEMBL_gcm37	exon	41426718	41426927	0.0218894413622758	-	.	gene_id "ENSMUSG00000075225.17"; transcript_id "ENSMUSG00000075225.17_tx_290"; exon_id "chr10_41426718_41426927_-"; exonnum "41"; txlen "6730";
chr10	ENSEMBL_gcm37	exon	41426718	41426927	0.0218894413622758	-	.	gene_id "ENSMUSG00000075225.17"; transcript_id "ENSMUSG00000075225.17_tx_291"; exon_id "chr10_41426718_41426927_-"; exonnum "41"; txlen "6609";
chr10	ENSEMBL_gcm37	exon	41426718	41426927	0.0208641131706219	-	.	gene_id "ENSMUSG00000075225.17"; transcript_id "ENSMUSG00000075225.17_tx_294"; exon_id "chr10_41426718_41426927_-"; exonnum "44"; txlen "6929";
chr10	ENSEMBL_gcm37	exon	41426718	41426927	0.0208641131706219	-	.	gene_id "ENSMUSG00000075225.17"; transcript_id "ENSMUSG00000075225.17_tx_295"; exon_id "chr10_41426718_41426927_-"; exonnum "43"; txlen "6771";
chr10	ENSEMBL_gcm37	exon	41426718	41426927	0.02036066314879	-	.	gene_id "ENSMUSG00000075225.17"; transcript_id "ENSMUSG00000075225.17_tx_301"; exon_id "chr10_41426718_41426927_-"; exonnum "42"; txlen "6864";
chr10	ENSEMBL_gcm37	exon	41426718	41426927	0.0199808631030738	-	.	gene_id "ENSMUSG00000075225.17"; transcript_id "ENSMUSG00000075225.17_tx_304"; exon_id "chr10_41426718_41426927_-"; exonnum "16"; txlen "3166";
chr10	ENSEMBL_gcm37	exon	41426718	41426927	0.0191973637245941	-	.	gene_id "ENSMUSG00000075225.17"; transcript_id "ENSMUSG00000075225.17_tx_306"; exon_id "chr10_41426718_41426927_-"; exonnum "39"; txlen "6781";
chr10	ENSEMBL_gcm37	exon	41426718	41426927	0.0191973637245941	-	.	gene_id "ENSMUSG00000075225.17"; transcript_id "ENSMUSG00000075225.17_tx_307"; exon_id "chr10_41426718_41426927_-"; exonnum "39"; txlen "6660";
chr10	ENSEMBL_gcm37	exon	41426718	41426927	0.0188826652135181	-	.	gene_id "ENSMUSG00000075225.17"; transcript_id "ENSMUSG00000075225.17_tx_309"; exon_id "chr10_41426718_41426927_-"; exonnum "29"; txlen "5346";
chr10	ENSEMBL_gcm37	exon	41426718	41426927	0.0187395731680519	-	.	gene_id "ENSMUSG00000075225.17"; transcript_id "ENSMUSG00000075225.17_tx_310"; exon_id "chr10_41426718_41426927_-"; exonnum "43"; txlen "7039";
chr10	ENSEMBL_gcm37	exon	41426718	41426927	0.0187395731680519	-	.	gene_id "ENSMUSG00000075225.17"; transcript_id "ENSMUSG00000075225.17_tx_311"; exon_id "chr10_41426718_41426927_-"; exonnum "42"; txlen "6904";
chr10	ENSEMBL_gcm37	exon	41426718	41426927	0.0186797372288531	-	.	gene_id "ENSMUSG00000075225.17"; transcript_id "ENSMUSG00000075225.17_tx_312"; exon_id "chr10_41426718_41426927_-"; exonnum "15"; txlen "3152";
chr10	ENSEMBL_gcm37	exon	41426718	41426927	0.00443896053435167	-	.	gene_id "ENSMUSG00000075225.17"; transcript_id "ENSMUSG00000075225.17_tx_314"; exon_id "chr10_41426718_41426927_-"; exonnum "48"; txlen "7684";
chr10	ENSEMBL_gcm37	exon	41426718	41426927	0.345710718904636	-	.	gene_id "ENSMUSG00000075225.17"; transcript_id "ENSMUSG00000075225.17_tx_32"; exon_id "chr10_41426718_41426927_-"; exonnum "39"; txlen "6658";
chr10	ENSEMBL_gcm37	exon	41426718	41426927	0.345710718904636	-	.	gene_id "ENSMUSG00000075225.17"; transcript_id "ENSMUSG00000075225.17_tx_33"; exon_id "chr10_41426718_41426927_-"; exonnum "39"; txlen "6779";
chr10	ENSEMBL_gcm37	exon	41426718	41426927	0.322377325381987	-	.	gene_id "ENSMUSG00000075225.17"; transcript_id "ENSMUSG00000075225.17_tx_34"; exon_id "chr10_41426718_41426927_-"; exonnum "8"; txlen "2094";
chr10	ENSEMBL_gcm37	exon	41426718	41426927	0.298390086746459	-	.	gene_id "ENSMUSG00000075225.17"; transcript_id "ENSMUSG00000075225.17_tx_38"; exon_id "chr10_41426718_41426927_-"; exonnum "7"; txlen "1959";
chr10	ENSEMBL_gcm37	exon	41426718	41426927	0.269822577973517	-	.	gene_id "ENSMUSG00000075225.17"; transcript_id "ENSMUSG00000075225.17_tx_39"; exon_id "chr10_41426718_41426927_-"; exonnum "45"; txlen "7350";
chr10	ENSEMBL_gcm37	exon	41426718	41426927	0.265258458893459	-	.	gene_id "ENSMUSG00000075225.17"; transcript_id "ENSMUSG00000075225.17_tx_41"; exon_id "chr10_41426718_41426927_-"; exonnum "40"; txlen "6813";
chr10	ENSEMBL_gcm37	exon	41426718	41426927	0.265258458893459	-	.	gene_id "ENSMUSG00000075225.17"; transcript_id "ENSMUSG00000075225.17_tx_42"; exon_id "chr10_41426718_41426927_-"; exonnum "40"; txlen "6934";
chr10	ENSEMBL_gcm37	exon	41426718	41426927	0.261016971537611	-	.	gene_id "ENSMUSG00000075225.17"; transcript_id "ENSMUSG00000075225.17_tx_46"; exon_id "chr10_41426718_41426927_-"; exonnum "39"; txlen "6776";
chr10	ENSEMBL_gcm37	exon	41426718	41426927	0.260515327558393	-	.	gene_id "ENSMUSG00000075225.17"; transcript_id "ENSMUSG00000075225.17_tx_47"; exon_id "chr10_41426718_41426927_-"; exonnum "26"; txlen "4388";
chr10	ENSEMBL_gcm37	exon	41426718	41426927	0.260515327558393	-	.	gene_id "ENSMUSG00000075225.17"; transcript_id "ENSMUSG00000075225.17_tx_48"; exon_id "chr10_41426718_41426927_-"; exonnum "26"; txlen "4509";
chr10	ENSEMBL_gcm37	exon	41426718	41426927	0.257090752090443	-	.	gene_id "ENSMUSG00000075225.17"; transcript_id "ENSMUSG00000075225.17_tx_50"; exon_id "chr10_41426718_41426927_-"; exonnum "21"; txlen "3924";
chr10	ENSEMBL_gcm37	exon	41426718	41426927	0.256947491320919	-	.	gene_id "ENSMUSG00000075225.17"; transcript_id "ENSMUSG00000075225.17_tx_51"; exon_id "chr10_41426718_41426927_-"; exonnum "44"; txlen "7178";
chr10	ENSEMBL_gcm37	exon	41426718	41426927	0.254428575299791	-	.	gene_id "ENSMUSG00000075225.17"; transcript_id "ENSMUSG00000075225.17_tx_52"; exon_id "chr10_41426718_41426927_-"; exonnum "40"; txlen "6801";
chr10	ENSEMBL_gcm37	exon	41426718	41426927	0.254428575299791	-	.	gene_id "ENSMUSG00000075225.17"; transcript_id "ENSMUSG00000075225.17_tx_53"; exon_id "chr10_41426718_41426927_-"; exonnum "40"; txlen "6922";
chr10	ENSEMBL_gcm37	exon	41426718	41426927	0.254428575299791	-	.	gene_id "ENSMUSG00000075225.17"; transcript_id "ENSMUSG00000075225.17_tx_54"; exon_id "chr10_41426718_41426927_-"; exonnum "39"; txlen "6787";
chr10	ENSEMBL_gcm37	exon	41426718	41426927	0.250702175252505	-	.	gene_id "ENSMUSG00000075225.17"; transcript_id "ENSMUSG00000075225.17_tx_55"; exon_id "chr10_41426718_41426927_-"; exonnum "39"; txlen "6655";
chr10	ENSEMBL_gcm37	exon	41426718	41426927	0.249987918085914	-	.	gene_id "ENSMUSG00000075225.17"; transcript_id "ENSMUSG00000075225.17_tx_56"; exon_id "chr10_41426718_41426927_-"; exonnum "21"; txlen "3818";
chr10	ENSEMBL_gcm37	exon	41426718	41426927	0.241299406442952	-	.	gene_id "ENSMUSG00000075225.17"; transcript_id "ENSMUSG00000075225.17_tx_58"; exon_id "chr10_41426718_41426927_-"; exonnum "44"; txlen "7057";
chr10	ENSEMBL_gcm37	exon	41426718	41426927	0.241123432807669	-	.	gene_id "ENSMUSG00000075225.17"; transcript_id "ENSMUSG00000075225.17_tx_59"; exon_id "chr10_41426718_41426927_-"; exonnum "39"; txlen "6643";
chr10	ENSEMBL_gcm37	exon	41426718	41426927	0.241123432807669	-	.	gene_id "ENSMUSG00000075225.17"; transcript_id "ENSMUSG00000075225.17_tx_60"; exon_id "chr10_41426718_41426927_-"; exonnum "39"; txlen "6764";
chr10	ENSEMBL_gcm37	exon	41426718	41426927	0.241123432807669	-	.	gene_id "ENSMUSG00000075225.17"; transcript_id "ENSMUSG00000075225.17_tx_61"; exon_id "chr10_41426718_41426927_-"; exonnum "38"; txlen "6629";
chr10	ENSEMBL_gcm37	exon	41426718	41426927	0.239620150019894	-	.	gene_id "ENSMUSG00000075225.17"; transcript_id "ENSMUSG00000075225.17_tx_62"; exon_id "chr10_41426718_41426927_-"; exonnum "39"; txlen "6663";
chr10	ENSEMBL_gcm37	exon	41426718	41426927	0.239620150019894	-	.	gene_id "ENSMUSG00000075225.17"; transcript_id "ENSMUSG00000075225.17_tx_63"; exon_id "chr10_41426718_41426927_-"; exonnum "39"; txlen "6784";
chr10	ENSEMBL_gcm37	exon	41426718	41426927	0.233211404610862	-	.	gene_id "ENSMUSG00000075225.17"; transcript_id "ENSMUSG00000075225.17_tx_65"; exon_id "chr10_41426718_41426927_-"; exonnum "8"; txlen "1973";
chr10	ENSEMBL_gcm37	exon	41426718	41426927	0.232073632688821	-	.	gene_id "ENSMUSG00000075225.17"; transcript_id "ENSMUSG00000075225.17_tx_66"; exon_id "chr10_41426718_41426927_-"; exonnum "21"; txlen "3803";
chr10	ENSEMBL_gcm37	exon	41426718	41426927	0.226891500172469	-	.	gene_id "ENSMUSG00000075225.17"; transcript_id "ENSMUSG00000075225.17_tx_68"; exon_id "chr10_41426718_41426927_-"; exonnum "45"; txlen "7229";
chr10	ENSEMBL_gcm37	exon	41426718	41426927	0.215626199614093	-	.	gene_id "ENSMUSG00000075225.17"; transcript_id "ENSMUSG00000075225.17_tx_71"; exon_id "chr10_41426718_41426927_-"; exonnum "44"; txlen "7071";
chr10	ENSEMBL_gcm37	exon	41426718	41426927	0.215626199614093	-	.	gene_id "ENSMUSG00000075225.17"; transcript_id "ENSMUSG00000075225.17_tx_72"; exon_id "chr10_41426718_41426927_-"; exonnum "44"; txlen "7192";
chr10	ENSEMBL_gcm37	exon	41426718	41426927	0.193699077025083	-	.	gene_id "ENSMUSG00000075225.17"; transcript_id "ENSMUSG00000075225.17_tx_75"; exon_id "chr10_41426718_41426927_-"; exonnum "39"; txlen "6666";
chr10	ENSEMBL_gcm37	exon	41426718	41426927	0.19344693538614	-	.	gene_id "ENSMUSG00000075225.17"; transcript_id "ENSMUSG00000075225.17_tx_76"; exon_id "chr10_41426718_41426927_-"; exonnum "39"; txlen "6799";
chr10	ENSEMBL_gcm37	exon	41426718	41426927	0.190868711325084	-	.	gene_id "ENSMUSG00000075225.17"; transcript_id "ENSMUSG00000075225.17_tx_77"; exon_id "chr10_41426718_41426927_-"; exonnum "39"; txlen "6678";
chr10	ENSEMBL_gcm37	exon	41426718	41426927	0.186627223969235	-	.	gene_id "ENSMUSG00000075225.17"; transcript_id "ENSMUSG00000075225.17_tx_78"; exon_id "chr10_41426718_41426927_-"; exonnum "38"; txlen "6641";
chr10	ENSEMBL_gcm37	exon	41426718	41426927	0.180393934532961	-	.	gene_id "ENSMUSG00000075225.17"; transcript_id "ENSMUSG00000075225.17_tx_80"; exon_id "chr10_41426718_41426927_-"; exonnum "38"; txlen "6508";
chr10	ENSEMBL_gcm37	exon	41426718	41426927	0.178890651745186	-	.	gene_id "ENSMUSG00000075225.17"; transcript_id "ENSMUSG00000075225.17_tx_82"; exon_id "chr10_41426718_41426927_-"; exonnum "38"; txlen "6528";
chr10	ENSEMBL_gcm37	exon	41426718	41426927	0.178890651745186	-	.	gene_id "ENSMUSG00000075225.17"; transcript_id "ENSMUSG00000075225.17_tx_83"; exon_id "chr10_41426718_41426927_-"; exonnum "38"; txlen "6520";
chr10	ENSEMBL_gcm37	exon	41426718	41426927	0.178890651745186	-	.	gene_id "ENSMUSG00000075225.17"; transcript_id "ENSMUSG00000075225.17_tx_84"; exon_id "chr10_41426718_41426927_-"; exonnum "38"; txlen "6649";
chr10	ENSEMBL_gcm37	exon	41426718	41426927	0.172580064212805	-	.	gene_id "ENSMUSG00000075225.17"; transcript_id "ENSMUSG00000075225.17_tx_87"; exon_id "chr10_41426718_41426927_-"; exonnum "25"; txlen "4232";
chr10	ENSEMBL_gcm37	exon	41426718	41426927	0.172580064212805	-	.	gene_id "ENSMUSG00000075225.17"; transcript_id "ENSMUSG00000075225.17_tx_88"; exon_id "chr10_41426718_41426927_-"; exonnum "25"; txlen "4353";
chr10	ENSEMBL_gcm37	exon	41426718	41426927	0.16610978331306	-	.	gene_id "ENSMUSG00000075225.17"; transcript_id "ENSMUSG00000075225.17_tx_92"; exon_id "chr10_41426718_41426927_-"; exonnum "43"; txlen "7043";
chr10	HAVANA	exon	41426723	41426927	0	-	.	gene_id "ENSMUSG00000075225.17"; transcript_id "ENSMUST00000159868.2"; gene_type "protein_coding"; gene_name "Ccdc162"; transcript_type "retained_intron"; transcript_name "Ccdc162-202"; exon_number 3; exon_id "ENSMUSE00000871987.2"; level 2; transcript_support_level "2"; mgi_id "MGI:1923223"; havana_gene "OTTMUSG00000034216.1"; havana_transcript "OTTMUST00000086856.1";
chr10	HAVANA	transcript	41426723	41429413	0	-	.	gene_id "ENSMUSG00000075225.17"; transcript_id "ENSMUST00000159868.2"; gene_type "protein_coding"; gene_name "Ccdc162"; transcript_type "retained_intron"; transcript_name "Ccdc162-202"; level 2; transcript_support_level "2"; mgi_id "MGI:1923223"; havana_gene "OTTMUSG00000034216.1"; havana_transcript "OTTMUST00000086856.1";
chr10	HAVANA	exon	41428314	41428466	0	-	.	gene_id "ENSMUSG00000075225.17"; transcript_id "ENSMUST00000189488.3"; gene_type "protein_coding"; gene_name "Ccdc162"; transcript_type "protein_coding"; transcript_name "Ccdc162-207"; exon_number 43; exon_id "ENSMUSE00001396537.2"; level 1; protein_id "ENSMUSP00000140774.3"; transcript_support_level "5"; mgi_id "MGI:1923223"; tag "inferred_transcript_model"; tag "RNA_Seq_supported_partial"; tag "basic"; tag "Ensembl_canonical"; tag "GENCODE_Primary"; tag "appris_principal_2"; tag "exp_conf"; havana_gene "OTTMUSG00000034216.1"; havana_transcript "OTTMUST00000148648.1";
chr10	HAVANA	CDS	41428314	41428466	0	-	0	gene_id "ENSMUSG00000075225.17"; transcript_id "ENSMUST00000189488.3"; gene_type "protein_coding"; gene_name "Ccdc162"; transcript_type "protein_coding"; transcript_name "Ccdc162-207"; exon_number 43; exon_id "ENSMUSE00001396537.2"; level 1; protein_id "ENSMUSP00000140774.3"; transcript_support_level "5"; mgi_id "MGI:1923223"; tag "inferred_transcript_model"; tag "RNA_Seq_supported_partial"; tag "basic"; tag "Ensembl_canonical"; tag "GENCODE_Primary"; tag "appris_principal_2"; tag "exp_conf"; havana_gene "OTTMUSG00000034216.1"; havana_transcript "OTTMUST00000148648.1";
chr10	HAVANA	exon	41428314	41428466	0	-	.	gene_id "ENSMUSG00000075225.17"; transcript_id "ENSMUST00000095227.10"; gene_type "protein_coding"; gene_name "Ccdc162"; transcript_type "protein_coding"; transcript_name "Ccdc162-201"; exon_number 8; exon_id "ENSMUSE00001396537.2"; level 2; protein_id "ENSMUSP00000092852.4"; transcript_support_level "5"; mgi_id "MGI:1923223"; tag "not_organism_supported"; tag "mRNA_start_NF"; tag "cds_start_NF"; havana_gene "OTTMUSG00000034216.1"; havana_transcript "OTTMUST00000094384.1";
chr10	HAVANA	CDS	41428314	41428466	0	-	0	gene_id "ENSMUSG00000075225.17"; transcript_id "ENSMUST00000095227.10"; gene_type "protein_coding"; gene_name "Ccdc162"; transcript_type "protein_coding"; transcript_name "Ccdc162-201"; exon_number 8; exon_id "ENSMUSE00001396537.2"; level 2; protein_id "ENSMUSP00000092852.4"; transcript_support_level "5"; mgi_id "MGI:1923223"; tag "not_organism_supported"; tag "mRNA_start_NF"; tag "cds_start_NF"; havana_gene "OTTMUSG00000034216.1"; havana_transcript "OTTMUST00000094384.1";
chr10	HAVANA	exon	41428314	41428466	0	-	.	gene_id "ENSMUSG00000075225.17"; transcript_id "ENSMUST00000160002.8"; gene_type "protein_coding"; gene_name "Ccdc162"; transcript_type "retained_intron"; transcript_name "Ccdc162-204"; exon_number 5; exon_id "ENSMUSE00001232285.2"; level 2; transcript_support_level "1"; mgi_id "MGI:1923223"; havana_gene "OTTMUSG00000034216.1"; havana_transcript "OTTMUST00000086855.1";
chr10	HAVANA	exon	41428314	41428466	0	-	.	gene_id "ENSMUSG00000075225.17"; transcript_id "ENSMUST00000159868.2"; gene_type "protein_coding"; gene_name "Ccdc162"; transcript_type "retained_intron"; transcript_name "Ccdc162-202"; exon_number 2; exon_id "ENSMUSE00001232285.2"; level 2; transcript_support_level "2"; mgi_id "MGI:1923223"; havana_gene "OTTMUSG00000034216.1"; havana_transcript "OTTMUST00000086856.1";
chr10	ENSEMBL_gcm37	exon	41428314	41428466	0.154235317967411	-	.	gene_id "ENSMUSG00000075225.17"; transcript_id "ENSMUSG00000075225.17_tx_102"; exon_id "chr10_41428314_41428466_-"; exonnum "42"; txlen "6922";
chr10	ENSEMBL_gcm37	exon	41428314	41428466	0.142629815712355	-	.	gene_id "ENSMUSG00000075225.17"; transcript_id "ENSMUSG00000075225.17_tx_104"; exon_id "chr10_41428314_41428466_-"; exonnum "6"; txlen "1838";
chr10	ENSEMBL_gcm37	exon	41428314	41428466	0.139971854668396	-	.	gene_id "ENSMUSG00000075225.17"; transcript_id "ENSMUSG00000075225.17_tx_105"; exon_id "chr10_41428314_41428466_-"; exonnum "12"; txlen "2706";
chr10	ENSEMBL_gcm37	exon	41428314	41428466	0.127882610280148	-	.	gene_id "ENSMUSG00000075225.17"; transcript_id "ENSMUSG00000075225.17_tx_112"; exon_id "chr10_41428314_41428466_-"; exonnum "24"; txlen "4253";
chr10	ENSEMBL_gcm37	exon	41428314	41428466	0.127882610280148	-	.	gene_id "ENSMUSG00000075225.17"; transcript_id "ENSMUSG00000075225.17_tx_113"; exon_id "chr10_41428314_41428466_-"; exonnum "24"; txlen "4374";
chr10	ENSEMBL_gcm37	exon	41428314	41428466	0.121450677816521	-	.	gene_id "ENSMUSG00000075225.17"; transcript_id "ENSMUSG00000075225.17_tx_116"; exon_id "chr10_41428314_41428466_-"; exonnum "23"; txlen "4218";
chr10	ENSEMBL_gcm37	exon	41428314	41428466	0.116708005087817	-	.	gene_id "ENSMUSG00000075225.17"; transcript_id "ENSMUSG00000075225.17_tx_118"; exon_id "chr10_41428314_41428466_-"; exonnum "11"; txlen "2571";
chr10	ENSEMBL_gcm37	exon	41428314	41428466	0.841235231539885	-	.	gene_id "ENSMUSG00000075225.17"; transcript_id "ENSMUSG00000075225.17_tx_12"; exon_id "chr10_41428314_41428466_-"; exonnum "21"; txlen "4074";
chr10	ENSEMBL_gcm37	exon	41428314	41428466	0.105302219318663	-	.	gene_id "ENSMUSG00000075225.17"; transcript_id "ENSMUSG00000075225.17_tx_120"; exon_id "chr10_41428314_41428466_-"; exonnum "42"; txlen "7020";
chr10	ENSEMBL_gcm37	exon	41428314	41428466	0.104063062981976	-	.	gene_id "ENSMUSG00000075225.17"; transcript_id "ENSMUSG00000075225.17_tx_122"; exon_id "chr10_41428314_41428466_-"; exonnum "7"; txlen "1977";
chr10	ENSEMBL_gcm37	exon	41428314	41428466	0.0886938291032535	-	.	gene_id "ENSMUSG00000075225.17"; transcript_id "ENSMUSG00000075225.17_tx_130"; exon_id "chr10_41428314_41428466_-"; exonnum "44"; txlen "7391";
chr10	ENSEMBL_gcm37	exon	41428314	41428466	0.0886938291032535	-	.	gene_id "ENSMUSG00000075225.17"; transcript_id "ENSMUSG00000075225.17_tx_131"; exon_id "chr10_41428314_41428466_-"; exonnum "44"; txlen "7270";
chr10	ENSEMBL_gcm37	exon	41428314	41428466	0.0848029531016509	-	.	gene_id "ENSMUSG00000075225.17"; transcript_id "ENSMUSG00000075225.17_tx_132"; exon_id "chr10_41428314_41428466_-"; exonnum "39"; txlen "6795";
chr10	ENSEMBL_gcm37	exon	41428314	41428466	0.0848029531016509	-	.	gene_id "ENSMUSG00000075225.17"; transcript_id "ENSMUSG00000075225.17_tx_133"; exon_id "chr10_41428314_41428466_-"; exonnum "39"; txlen "6916";
chr10	ENSEMBL_gcm37	exon	41428314	41428466	0.0827719009040576	-	.	gene_id "ENSMUSG00000075225.17"; transcript_id "ENSMUSG00000075225.17_tx_136"; exon_id "chr10_41428314_41428466_-"; exonnum "42"; txlen "7126";
chr10	ENSEMBL_gcm37	exon	41428314	41428466	0.0827719009040576	-	.	gene_id "ENSMUSG00000075225.17"; transcript_id "ENSMUSG00000075225.17_tx_137"; exon_id "chr10_41428314_41428466_-"; exonnum "42"; txlen "7005";
chr10	ENSEMBL_gcm37	exon	41428314	41428466	0.674233570686209	-	.	gene_id "ENSMUSG00000075225.17"; transcript_id "ENSMUSG00000075225.17_tx_14"; exon_id "chr10_41428314_41428466_-"; exonnum "40"; txlen "7072";
chr10	ENSEMBL_gcm37	exon	41428314	41428466	0.0818938269182753	-	.	gene_id "ENSMUSG00000075225.17"; transcript_id "ENSMUSG00000075225.17_tx_140"; exon_id "chr10_41428314_41428466_-"; exonnum "7"; txlen "1856";
chr10	ENSEMBL_gcm37	exon	41428314	41428466	0.0794562149830312	-	.	gene_id "ENSMUSG00000075225.17"; transcript_id "ENSMUSG00000075225.17_tx_142"; exon_id "chr10_41428314_41428466_-"; exonnum "6"; txlen "1841";
chr10	ENSEMBL_gcm37	exon	41428314	41428466	0.0794562149830312	-	.	gene_id "ENSMUSG00000075225.17"; transcript_id "ENSMUSG00000075225.17_tx_143"; exon_id "chr10_41428314_41428466_-"; exonnum "6"; txlen "1720";
chr10	ENSEMBL_gcm37	exon	41428314	41428466	0.0791476366271861	-	.	gene_id "ENSMUSG00000075225.17"; transcript_id "ENSMUSG00000075225.17_tx_144"; exon_id "chr10_41428314_41428466_-"; exonnum "38"; txlen "6637";
chr10	ENSEMBL_gcm37	exon	41428314	41428466	0.0791476366271861	-	.	gene_id "ENSMUSG00000075225.17"; transcript_id "ENSMUSG00000075225.17_tx_145"; exon_id "chr10_41428314_41428466_-"; exonnum "38"; txlen "6758";
chr10	ENSEMBL_gcm37	exon	41428314	41428466	0.0775316438017745	-	.	gene_id "ENSMUSG00000075225.17"; transcript_id "ENSMUSG00000075225.17_tx_146"; exon_id "chr10_41428314_41428466_-"; exonnum "43"; txlen "7215";
chr10	ENSEMBL_gcm37	exon	41428314	41428466	0.0759203856621627	-	.	gene_id "ENSMUSG00000075225.17"; transcript_id "ENSMUSG00000075225.17_tx_147"; exon_id "chr10_41428314_41428466_-"; exonnum "38"; txlen "6778";
chr10	ENSEMBL_gcm37	exon	41428314	41428466	0.0751536657592074	-	.	gene_id "ENSMUSG00000075225.17"; transcript_id "ENSMUSG00000075225.17_tx_148"; exon_id "chr10_41428314_41428466_-"; exonnum "19"; txlen "3789";
chr10	ENSEMBL_gcm37	exon	41428314	41428466	0.0714164390132758	-	.	gene_id "ENSMUSG00000075225.17"; transcript_id "ENSMUSG00000075225.17_tx_149"; exon_id "chr10_41428314_41428466_-"; exonnum "23"; txlen "4097";
chr10	ENSEMBL_gcm37	exon	41428314	41428466	0.655473049776534	-	.	gene_id "ENSMUSG00000075225.17"; transcript_id "ENSMUSG00000075225.17_tx_15"; exon_id "chr10_41428314_41428466_-"; exonnum "21"; txlen "3953";
chr10	ENSEMBL_gcm37	exon	41428314	41428466	0.067449871214434	-	.	gene_id "ENSMUSG00000075225.17"; transcript_id "ENSMUSG00000075225.17_tx_151"; exon_id "chr10_41428314_41428466_-"; exonnum "42"; txlen "6899";
chr10	ENSEMBL_gcm37	exon	41428314	41428466	0.0663848147491728	-	.	gene_id "ENSMUSG00000075225.17"; transcript_id "ENSMUSG00000075225.17_tx_154"; exon_id "chr10_41428314_41428466_-"; exonnum "38"; txlen "6645";
chr10	ENSEMBL_gcm37	exon	41428314	41428466	0.0663848147491728	-	.	gene_id "ENSMUSG00000075225.17"; transcript_id "ENSMUSG00000075225.17_tx_155"; exon_id "chr10_41428314_41428466_-"; exonnum "38"; txlen "6766";
chr10	ENSEMBL_gcm37	exon	41428314	41428466	0.0648967749342047	-	.	gene_id "ENSMUSG00000075225.17"; transcript_id "ENSMUSG00000075225.17_tx_157"; exon_id "chr10_41428314_41428466_-"; exonnum "43"; txlen "7233";
chr10	ENSEMBL_gcm37	exon	41428314	41428466	0.0643099759228887	-	.	gene_id "ENSMUSG00000075225.17"; transcript_id "ENSMUSG00000075225.17_tx_158"; exon_id "chr10_41428314_41428466_-"; exonnum "41"; txlen "7247";
chr10	ENSEMBL_gcm37	exon	41428314	41428466	0.0620004610052778	-	.	gene_id "ENSMUSG00000075225.17"; transcript_id "ENSMUSG00000075225.17_tx_161"; exon_id "chr10_41428314_41428466_-"; exonnum "42"; txlen "7022";
chr10	ENSEMBL_gcm37	exon	41428314	41428466	0.0619348964272215	-	.	gene_id "ENSMUSG00000075225.17"; transcript_id "ENSMUSG00000075225.17_tx_162"; exon_id "chr10_41428314_41428466_-"; exonnum "21"; txlen "3825";
chr10	ENSEMBL_gcm37	exon	41428314	41428466	0.0619348964272215	-	.	gene_id "ENSMUSG00000075225.17"; transcript_id "ENSMUSG00000075225.17_tx_163"; exon_id "chr10_41428314_41428466_-"; exonnum "20"; txlen "3690";
chr10	ENSEMBL_gcm37	exon	41428314	41428466	0.060729498274708	-	.	gene_id "ENSMUSG00000075225.17"; transcript_id "ENSMUSG00000075225.17_tx_165"; exon_id "chr10_41428314_41428466_-"; exonnum "37"; txlen "6505";
chr10	ENSEMBL_gcm37	exon	41428314	41428466	0.060729498274708	-	.	gene_id "ENSMUSG00000075225.17"; transcript_id "ENSMUSG00000075225.17_tx_166"; exon_id "chr10_41428314_41428466_-"; exonnum "37"; txlen "6626";
chr10	ENSEMBL_gcm37	exon	41428314	41428466	0.060729498274708	-	.	gene_id "ENSMUSG00000075225.17"; transcript_id "ENSMUSG00000075225.17_tx_167"; exon_id "chr10_41428314_41428466_-"; exonnum "37"; txlen "6487";
chr10	ENSEMBL_gcm37	exon	41428314	41428466	0.060729498274708	-	.	gene_id "ENSMUSG00000075225.17"; transcript_id "ENSMUSG00000075225.17_tx_168"; exon_id "chr10_41428314_41428466_-"; exonnum "37"; txlen "6608";
chr10	ENSEMBL_gcm37	exon	41428314	41428466	0.579541024512263	-	.	gene_id "ENSMUSG00000075225.17"; transcript_id "ENSMUSG00000075225.17_tx_17"; exon_id "chr10_41428314_41428466_-"; exonnum "20"; txlen "3939";
chr10	ENSEMBL_gcm37	exon	41428314	41428466	0.0591176079238365	-	.	gene_id "ENSMUSG00000075225.17"; transcript_id "ENSMUSG00000075225.17_tx_172"; exon_id "chr10_41428314_41428466_-"; exonnum "6"; txlen "1721";
chr10	ENSEMBL_gcm37	exon	41428314	41428466	0.0591176079238365	-	.	gene_id "ENSMUSG00000075225.17"; transcript_id "ENSMUSG00000075225.17_tx_173"; exon_id "chr10_41428314_41428466_-"; exonnum "6"; txlen "1842";
chr10	ENSEMBL_gcm37	exon	41428314	41428466	0.0566214272437759	-	.	gene_id "ENSMUSG00000075225.17"; transcript_id "ENSMUSG00000075225.17_tx_176"; exon_id "chr10_41428314_41428466_-"; exonnum "41"; txlen "6991";
chr10	ENSEMBL_gcm37	exon	41428314	41428466	0.0566214272437759	-	.	gene_id "ENSMUSG00000075225.17"; transcript_id "ENSMUSG00000075225.17_tx_177"; exon_id "chr10_41428314_41428466_-"; exonnum "41"; txlen "6870";
chr10	ENSEMBL_gcm37	exon	41428314	41428466	0.0533640538642901	-	.	gene_id "ENSMUSG00000075225.17"; transcript_id "ENSMUSG00000075225.17_tx_179"; exon_id "chr10_41428314_41428466_-"; exonnum "26"; txlen "4538";
chr10	ENSEMBL_gcm37	exon	41428314	41428466	0.578678504869472	-	.	gene_id "ENSMUSG00000075225.17"; transcript_id "ENSMUSG00000075225.17_tx_18"; exon_id "chr10_41428314_41428466_-"; exonnum "40"; txlen "6951";
chr10	ENSEMBL_gcm37	exon	41428314	41428466	0.0533640538642901	-	.	gene_id "ENSMUSG00000075225.17"; transcript_id "ENSMUSG00000075225.17_tx_180"; exon_id "chr10_41428314_41428466_-"; exonnum "25"; txlen "4403";
chr10	ENSEMBL_gcm37	exon	41428314	41428466	0.0533640538642901	-	.	gene_id "ENSMUSG00000075225.17"; transcript_id "ENSMUSG00000075225.17_tx_181"; exon_id "chr10_41428314_41428466_-"; exonnum "26"; txlen "4410";
chr10	ENSEMBL_gcm37	exon	41428314	41428466	0.0533640538642901	-	.	gene_id "ENSMUSG00000075225.17"; transcript_id "ENSMUSG00000075225.17_tx_182"; exon_id "chr10_41428314_41428466_-"; exonnum "25"; txlen "4275";
chr10	ENSEMBL_gcm37	exon	41428314	41428466	0.0512813544778329	-	.	gene_id "ENSMUSG00000075225.17"; transcript_id "ENSMUSG00000075225.17_tx_184"; exon_id "chr10_41428314_41428466_-"; exonnum "43"; txlen "7112";
chr10	ENSEMBL_gcm37	exon	41428314	41428466	0.0480631299041334	-	.	gene_id "ENSMUSG00000075225.17"; transcript_id "ENSMUSG00000075225.17_tx_188"; exon_id "chr10_41428314_41428466_-"; exonnum "20"; txlen "3643";
chr10	ENSEMBL_gcm37	exon	41428314	41428466	0.0462374660599825	-	.	gene_id "ENSMUSG00000075225.17"; transcript_id "ENSMUSG00000075225.17_tx_189"; exon_id "chr10_41428314_41428466_-"; exonnum "43"; txlen "7284";
chr10	ENSEMBL_gcm37	exon	41428314	41428466	0.0460375542633246	-	.	gene_id "ENSMUSG00000075225.17"; transcript_id "ENSMUSG00000075225.17_tx_190"; exon_id "chr10_41428314_41428466_-"; exonnum "42"; txlen "6901";
chr10	ENSEMBL_gcm37	exon	41428314	41428466	0.0452650390385919	-	.	gene_id "ENSMUSG00000075225.17"; transcript_id "ENSMUSG00000075225.17_tx_192"; exon_id "chr10_41428314_41428466_-"; exonnum "12"; txlen "2585";
chr10	ENSEMBL_gcm37	exon	41428314	41428466	0.0430217469894957	-	.	gene_id "ENSMUSG00000075225.17"; transcript_id "ENSMUSG00000075225.17_tx_195"; exon_id "chr10_41428314_41428466_-"; exonnum "43"; txlen "7163";
chr10	ENSEMBL_gcm37	exon	41428314	41428466	0.038141020983582	-	.	gene_id "ENSMUSG00000075225.17"; transcript_id "ENSMUSG00000075225.17_tx_202"; exon_id "chr10_41428314_41428466_-"; exonnum "15"; txlen "3287";
chr10	ENSEMBL_gcm37	exon	41428314	41428466	0.0380189611881917	-	.	gene_id "ENSMUSG00000075225.17"; transcript_id "ENSMUSG00000075225.17_tx_204"; exon_id "chr10_41428314_41428466_-"; exonnum "43"; txlen "7235";
chr10	ENSEMBL_gcm37	exon	41428314	41428466	0.0361517659962992	-	.	gene_id "ENSMUSG00000075225.17"; transcript_id "ENSMUSG00000075225.17_tx_207"; exon_id "chr10_41428314_41428466_-"; exonnum "42"; txlen "7149";
chr10	ENSEMBL_gcm37	exon	41428314	41428466	0.0361233595389041	-	.	gene_id "ENSMUSG00000075225.17"; transcript_id "ENSMUSG00000075225.17_tx_208"; exon_id "chr10_41428314_41428466_-"; exonnum "22"; txlen "4703";
chr10	ENSEMBL_gcm37	exon	41428314	41428466	0.0361233595389041	-	.	gene_id "ENSMUSG00000075225.17"; transcript_id "ENSMUSG00000075225.17_tx_209"; exon_id "chr10_41428314_41428466_-"; exonnum "26"; txlen "5219";
chr10	ENSEMBL_gcm37	exon	41428314	41428466	0.0361233595389041	-	.	gene_id "ENSMUSG00000075225.17"; transcript_id "ENSMUSG00000075225.17_tx_210"; exon_id "chr10_41428314_41428466_-"; exonnum "25"; txlen "5084";
chr10	ENSEMBL_gcm37	exon	41428314	41428466	0.0361233595389041	-	.	gene_id "ENSMUSG00000075225.17"; transcript_id "ENSMUSG00000075225.17_tx_211"; exon_id "chr10_41428314_41428466_-"; exonnum "26"; txlen "5098";
chr10	ENSEMBL_gcm37	exon	41428314	41428466	0.0361233595389041	-	.	gene_id "ENSMUSG00000075225.17"; transcript_id "ENSMUSG00000075225.17_tx_212"; exon_id "chr10_41428314_41428466_-"; exonnum "25"; txlen "4963";
chr10	ENSEMBL_gcm37	exon	41428314	41428466	0.0361233595389041	-	.	gene_id "ENSMUSG00000075225.17"; transcript_id "ENSMUSG00000075225.17_tx_213"; exon_id "chr10_41428314_41428466_-"; exonnum "26"; txlen "4970";
chr10	ENSEMBL_gcm37	exon	41428314	41428466	0.0361233595389041	-	.	gene_id "ENSMUSG00000075225.17"; transcript_id "ENSMUSG00000075225.17_tx_214"; exon_id "chr10_41428314_41428466_-"; exonnum "25"; txlen "4835";
chr10	ENSEMBL_gcm37	exon	41428314	41428466	0.0346005660007257	-	.	gene_id "ENSMUSG00000075225.17"; transcript_id "ENSMUSG00000075225.17_tx_217"; exon_id "chr10_41428314_41428466_-"; exonnum "43"; txlen "7200";
chr10	ENSEMBL_gcm37	exon	41428314	41428466	0.0346005660007257	-	.	gene_id "ENSMUSG00000075225.17"; transcript_id "ENSMUSG00000075225.17_tx_218"; exon_id "chr10_41428314_41428466_-"; exonnum "42"; txlen "7065";
chr10	ENSEMBL_gcm37	exon	41428314	41428466	0.0346005660007257	-	.	gene_id "ENSMUSG00000075225.17"; transcript_id "ENSMUSG00000075225.17_tx_219"; exon_id "chr10_41428314_41428466_-"; exonnum "43"; txlen "7079";
chr10	ENSEMBL_gcm37	exon	41428314	41428466	0.514246243027405	-	.	gene_id "ENSMUSG00000075225.17"; transcript_id "ENSMUSG00000075225.17_tx_22"; exon_id "chr10_41428314_41428466_-"; exonnum "39"; txlen "6914";
chr10	ENSEMBL_gcm37	exon	41428314	41428466	0.0346005660007257	-	.	gene_id "ENSMUSG00000075225.17"; transcript_id "ENSMUSG00000075225.17_tx_220"; exon_id "chr10_41428314_41428466_-"; exonnum "43"; txlen "7094";
chr10	ENSEMBL_gcm37	exon	41428314	41428466	0.0346005660007257	-	.	gene_id "ENSMUSG00000075225.17"; transcript_id "ENSMUSG00000075225.17_tx_221"; exon_id "chr10_41428314_41428466_-"; exonnum "42"; txlen "6944";
chr10	ENSEMBL_gcm37	exon	41428314	41428466	0.0345861103248887	-	.	gene_id "ENSMUSG00000075225.17"; transcript_id "ENSMUSG00000075225.17_tx_222"; exon_id "chr10_41428314_41428466_-"; exonnum "42"; txlen "7028";
chr10	ENSEMBL_gcm37	exon	41428314	41428466	0.0334162460249643	-	.	gene_id "ENSMUSG00000075225.17"; transcript_id "ENSMUSG00000075225.17_tx_227"; exon_id "chr10_41428314_41428466_-"; exonnum "41"; txlen "6885";
chr10	ENSEMBL_gcm37	exon	41428314	41428466	0.0328608314306804	-	.	gene_id "ENSMUSG00000075225.17"; transcript_id "ENSMUSG00000075225.17_tx_228"; exon_id "chr10_41428314_41428466_-"; exonnum "22"; txlen "4205";
chr10	ENSEMBL_gcm37	exon	41428314	41428466	0.0328608314306804	-	.	gene_id "ENSMUSG00000075225.17"; transcript_id "ENSMUSG00000075225.17_tx_229"; exon_id "chr10_41428314_41428466_-"; exonnum "22"; txlen "4084";
chr10	ENSEMBL_gcm37	exon	41428314	41428466	0.505698046563441	-	.	gene_id "ENSMUSG00000075225.17"; transcript_id "ENSMUSG00000075225.17_tx_23"; exon_id "chr10_41428314_41428466_-"; exonnum "39"; txlen "6937";
chr10	ENSEMBL_gcm37	exon	41428314	41428466	0.0312060621224254	-	.	gene_id "ENSMUSG00000075225.17"; transcript_id "ENSMUSG00000075225.17_tx_233"; exon_id "chr10_41428314_41428466_-"; exonnum "42"; txlen "7085";
chr10	ENSEMBL_gcm37	exon	41428314	41428466	0.0312060621224254	-	.	gene_id "ENSMUSG00000075225.17"; transcript_id "ENSMUSG00000075225.17_tx_234"; exon_id "chr10_41428314_41428466_-"; exonnum "43"; txlen "7241";
chr10	ENSEMBL_gcm37	exon	41428314	41428466	0.0312060621224254	-	.	gene_id "ENSMUSG00000075225.17"; transcript_id "ENSMUSG00000075225.17_tx_235"; exon_id "chr10_41428314_41428466_-"; exonnum "43"; txlen "7120";
chr10	ENSEMBL_gcm37	exon	41428314	41428466	0.493855316599401	-	.	gene_id "ENSMUSG00000075225.17"; transcript_id "ENSMUSG00000075225.17_tx_24"; exon_id "chr10_41428314_41428466_-"; exonnum "39"; txlen "6793";
chr10	ENSEMBL_gcm37	exon	41428314	41428466	0.0289247105732636	-	.	gene_id "ENSMUSG00000075225.17"; transcript_id "ENSMUSG00000075225.17_tx_240"; exon_id "chr10_41428314_41428466_-"; exonnum "24"; txlen "4359";
chr10	ENSEMBL_gcm37	exon	41428314	41428466	0.0284398013383303	-	.	gene_id "ENSMUSG00000075225.17"; transcript_id "ENSMUSG00000075225.17_tx_241"; exon_id "chr10_41428314_41428466_-"; exonnum "20"; txlen "3679";
chr10	ENSEMBL_gcm37	exon	41428314	41428466	0.0284398013383303	-	.	gene_id "ENSMUSG00000075225.17"; transcript_id "ENSMUSG00000075225.17_tx_242"; exon_id "chr10_41428314_41428466_-"; exonnum "20"; txlen "3558";
chr10	ENSEMBL_gcm37	exon	41428314	41428466	0.0283873300616562	-	.	gene_id "ENSMUSG00000075225.17"; transcript_id "ENSMUSG00000075225.17_tx_244"; exon_id "chr10_41428314_41428466_-"; exonnum "41"; txlen "6887";
chr10	ENSEMBL_gcm37	exon	41428314	41428466	0.0283873300616562	-	.	gene_id "ENSMUSG00000075225.17"; transcript_id "ENSMUSG00000075225.17_tx_245"; exon_id "chr10_41428314_41428466_-"; exonnum "41"; txlen "6766";
chr10	ENSEMBL_gcm37	exon	41428314	41428466	0.0279662676472312	-	.	gene_id "ENSMUSG00000075225.17"; transcript_id "ENSMUSG00000075225.17_tx_251"; exon_id "chr10_41428314_41428466_-"; exonnum "41"; txlen "6888";
chr10	ENSEMBL_gcm37	exon	41428314	41428466	0.0279662676472312	-	.	gene_id "ENSMUSG00000075225.17"; transcript_id "ENSMUSG00000075225.17_tx_252"; exon_id "chr10_41428314_41428466_-"; exonnum "41"; txlen "6767";
chr10	ENSEMBL_gcm37	exon	41428314	41428466	0.0278950299540734	-	.	gene_id "ENSMUSG00000075225.17"; transcript_id "ENSMUSG00000075225.17_tx_253"; exon_id "chr10_41428314_41428466_-"; exonnum "22"; txlen "4164";
chr10	ENSEMBL_gcm37	exon	41428314	41428466	0.0278950299540734	-	.	gene_id "ENSMUSG00000075225.17"; transcript_id "ENSMUSG00000075225.17_tx_254"; exon_id "chr10_41428314_41428466_-"; exonnum "21"; txlen "4014";
chr10	ENSEMBL_gcm37	exon	41428314	41428466	0.0278950299540734	-	.	gene_id "ENSMUSG00000075225.17"; transcript_id "ENSMUSG00000075225.17_tx_255"; exon_id "chr10_41428314_41428466_-"; exonnum "21"; txlen "4029";
chr10	ENSEMBL_gcm37	exon	41428314	41428466	0.0278950299540734	-	.	gene_id "ENSMUSG00000075225.17"; transcript_id "ENSMUSG00000075225.17_tx_256"; exon_id "chr10_41428314_41428466_-"; exonnum "22"; txlen "4043";
chr10	ENSEMBL_gcm37	exon	41428314	41428466	0.0278950299540734	-	.	gene_id "ENSMUSG00000075225.17"; transcript_id "ENSMUSG00000075225.17_tx_257"; exon_id "chr10_41428314_41428466_-"; exonnum "21"; txlen "3893";
chr10	ENSEMBL_gcm37	exon	41428314	41428466	0.0278950299540734	-	.	gene_id "ENSMUSG00000075225.17"; transcript_id "ENSMUSG00000075225.17_tx_258"; exon_id "chr10_41428314_41428466_-"; exonnum "21"; txlen "3908";
chr10	ENSEMBL_gcm37	exon	41428314	41428466	0.0278373720876026	-	.	gene_id "ENSMUSG00000075225.17"; transcript_id "ENSMUSG00000075225.17_tx_259"; exon_id "chr10_41428314_41428466_-"; exonnum "42"; txlen "7028";
chr10	ENSEMBL_gcm37	exon	41428314	41428466	0.0278373720876026	-	.	gene_id "ENSMUSG00000075225.17"; transcript_id "ENSMUSG00000075225.17_tx_260"; exon_id "chr10_41428314_41428466_-"; exonnum "42"; txlen "6907";
chr10	ENSEMBL_gcm37	exon	41428314	41428466	0.0273488469830225	-	.	gene_id "ENSMUSG00000075225.17"; transcript_id "ENSMUSG00000075225.17_tx_261"; exon_id "chr10_41428314_41428466_-"; exonnum "12"; txlen "2736";
chr10	ENSEMBL_gcm37	exon	41428314	41428466	0.0260807725019938	-	.	gene_id "ENSMUSG00000075225.17"; transcript_id "ENSMUSG00000075225.17_tx_263"; exon_id "chr10_41428314_41428466_-"; exonnum "14"; txlen "3137";
chr10	ENSEMBL_gcm37	exon	41428314	41428466	0.0260307468218561	-	.	gene_id "ENSMUSG00000075225.17"; transcript_id "ENSMUSG00000075225.17_tx_264"; exon_id "chr10_41428314_41428466_-"; exonnum "19"; txlen "3544";
chr10	ENSEMBL_gcm37	exon	41428314	41428466	0.0260307468218561	-	.	gene_id "ENSMUSG00000075225.17"; transcript_id "ENSMUSG00000075225.17_tx_265"; exon_id "chr10_41428314_41428466_-"; exonnum "19"; txlen "3423";
chr10	ENSEMBL_gcm37	exon	41428314	41428466	0.026025054316323	-	.	gene_id "ENSMUSG00000075225.17"; transcript_id "ENSMUSG00000075225.17_tx_266"; exon_id "chr10_41428314_41428466_-"; exonnum "13"; txlen "2854";
chr10	ENSEMBL_gcm37	exon	41428314	41428466	0.026025054316323	-	.	gene_id "ENSMUSG00000075225.17"; transcript_id "ENSMUSG00000075225.17_tx_267"; exon_id "chr10_41428314_41428466_-"; exonnum "12"; txlen "2719";
chr10	ENSEMBL_gcm37	exon	41428314	41428466	0.026025054316323	-	.	gene_id "ENSMUSG00000075225.17"; transcript_id "ENSMUSG00000075225.17_tx_268"; exon_id "chr10_41428314_41428466_-"; exonnum "13"; txlen "2733";
chr10	ENSEMBL_gcm37	exon	41428314	41428466	0.026025054316323	-	.	gene_id "ENSMUSG00000075225.17"; transcript_id "ENSMUSG00000075225.17_tx_269"; exon_id "chr10_41428314_41428466_-"; exonnum "12"; txlen "2598";
chr10	ENSEMBL_gcm37	exon	41428314	41428466	0.430533907174707	-	.	gene_id "ENSMUSG00000075225.17"; transcript_id "ENSMUSG00000075225.17_tx_27"; exon_id "chr10_41428314_41428466_-"; exonnum "39"; txlen "6816";
chr10	ENSEMBL_gcm37	exon	41428314	41428466	0.0255098452414898	-	.	gene_id "ENSMUSG00000075225.17"; transcript_id "ENSMUSG00000075225.17_tx_271"; exon_id "chr10_41428314_41428466_-"; exonnum "8"; txlen "2084";
chr10	ENSEMBL_gcm37	exon	41428314	41428466	0.0244035407318199	-	.	gene_id "ENSMUSG00000075225.17"; transcript_id "ENSMUSG00000075225.17_tx_273"; exon_id "chr10_41428314_41428466_-"; exonnum "43"; txlen "7114";
chr10	ENSEMBL_gcm37	exon	41428314	41428466	0.0238110217661046	-	.	gene_id "ENSMUSG00000075225.17"; transcript_id "ENSMUSG00000075225.17_tx_278"; exon_id "chr10_41428314_41428466_-"; exonnum "8"; txlen "1963";
chr10	ENSEMBL_gcm37	exon	41428314	41428466	0.0233352654423499	-	.	gene_id "ENSMUSG00000075225.17"; transcript_id "ENSMUSG00000075225.17_tx_284"; exon_id "chr10_41428314_41428466_-"; exonnum "42"; txlen "7042";
chr10	ENSEMBL_gcm37	exon	41428314	41428466	0.0233352654423499	-	.	gene_id "ENSMUSG00000075225.17"; transcript_id "ENSMUSG00000075225.17_tx_285"; exon_id "chr10_41428314_41428466_-"; exonnum "42"; txlen "7057";
chr10	ENSEMBL_gcm37	exon	41428314	41428466	0.0233352654423499	-	.	gene_id "ENSMUSG00000075225.17"; transcript_id "ENSMUSG00000075225.17_tx_286"; exon_id "chr10_41428314_41428466_-"; exonnum "42"; txlen "6936";
chr10	ENSEMBL_gcm37	exon	41428314	41428466	0.0222415164035113	-	.	gene_id "ENSMUSG00000075225.17"; transcript_id "ENSMUSG00000075225.17_tx_287"; exon_id "chr10_41428314_41428466_-"; exonnum "19"; txlen "3668";
chr10	ENSEMBL_gcm37	exon	41428314	41428466	0.0220118910250976	-	.	gene_id "ENSMUSG00000075225.17"; transcript_id "ENSMUSG00000075225.17_tx_288"; exon_id "chr10_41428314_41428466_-"; exonnum "12"; txlen "2615";
chr10	ENSEMBL_gcm37	exon	41428314	41428466	0.0220011894580131	-	.	gene_id "ENSMUSG00000075225.17"; transcript_id "ENSMUSG00000075225.17_tx_289"; exon_id "chr10_41428314_41428466_-"; exonnum "11"; txlen "2450";
chr10	ENSEMBL_gcm37	exon	41428314	41428466	0.0218894413622758	-	.	gene_id "ENSMUSG00000075225.17"; transcript_id "ENSMUSG00000075225.17_tx_290"; exon_id "chr10_41428314_41428466_-"; exonnum "40"; txlen "6730";
chr10	ENSEMBL_gcm37	exon	41428314	41428466	0.0218894413622758	-	.	gene_id "ENSMUSG00000075225.17"; transcript_id "ENSMUSG00000075225.17_tx_291"; exon_id "chr10_41428314_41428466_-"; exonnum "40"; txlen "6609";
chr10	ENSEMBL_gcm37	exon	41428314	41428466	0.0208641131706219	-	.	gene_id "ENSMUSG00000075225.17"; transcript_id "ENSMUSG00000075225.17_tx_294"; exon_id "chr10_41428314_41428466_-"; exonnum "43"; txlen "6929";
chr10	ENSEMBL_gcm37	exon	41428314	41428466	0.0208641131706219	-	.	gene_id "ENSMUSG00000075225.17"; transcript_id "ENSMUSG00000075225.17_tx_295"; exon_id "chr10_41428314_41428466_-"; exonnum "42"; txlen "6771";
chr10	ENSEMBL_gcm37	exon	41428314	41428466	0.02036066314879	-	.	gene_id "ENSMUSG00000075225.17"; transcript_id "ENSMUSG00000075225.17_tx_301"; exon_id "chr10_41428314_41428466_-"; exonnum "41"; txlen "6864";
chr10	ENSEMBL_gcm37	exon	41428314	41428466	0.0199808631030738	-	.	gene_id "ENSMUSG00000075225.17"; transcript_id "ENSMUSG00000075225.17_tx_304"; exon_id "chr10_41428314_41428466_-"; exonnum "15"; txlen "3166";
chr10	ENSEMBL_gcm37	exon	41428314	41428466	0.0191973637245941	-	.	gene_id "ENSMUSG00000075225.17"; transcript_id "ENSMUSG00000075225.17_tx_306"; exon_id "chr10_41428314_41428466_-"; exonnum "38"; txlen "6781";
chr10	ENSEMBL_gcm37	exon	41428314	41428466	0.0191973637245941	-	.	gene_id "ENSMUSG00000075225.17"; transcript_id "ENSMUSG00000075225.17_tx_307"; exon_id "chr10_41428314_41428466_-"; exonnum "38"; txlen "6660";
chr10	ENSEMBL_gcm37	exon	41428314	41428466	0.0188826652135181	-	.	gene_id "ENSMUSG00000075225.17"; transcript_id "ENSMUSG00000075225.17_tx_309"; exon_id "chr10_41428314_41428466_-"; exonnum "28"; txlen "5346";
chr10	ENSEMBL_gcm37	exon	41428314	41428466	0.0187395731680519	-	.	gene_id "ENSMUSG00000075225.17"; transcript_id "ENSMUSG00000075225.17_tx_310"; exon_id "chr10_41428314_41428466_-"; exonnum "42"; txlen "7039";
chr10	ENSEMBL_gcm37	exon	41428314	41428466	0.0187395731680519	-	.	gene_id "ENSMUSG00000075225.17"; transcript_id "ENSMUSG00000075225.17_tx_311"; exon_id "chr10_41428314_41428466_-"; exonnum "41"; txlen "6904";
chr10	ENSEMBL_gcm37	exon	41428314	41428466	0.0186797372288531	-	.	gene_id "ENSMUSG00000075225.17"; transcript_id "ENSMUSG00000075225.17_tx_312"; exon_id "chr10_41428314_41428466_-"; exonnum "14"; txlen "3152";
chr10	ENSEMBL_gcm37	exon	41428314	41428466	0.00443896053435167	-	.	gene_id "ENSMUSG00000075225.17"; transcript_id "ENSMUSG00000075225.17_tx_314"; exon_id "chr10_41428314_41428466_-"; exonnum "47"; txlen "7684";
chr10	ENSEMBL_gcm37	exon	41428314	41428466	0.345710718904636	-	.	gene_id "ENSMUSG00000075225.17"; transcript_id "ENSMUSG00000075225.17_tx_32"; exon_id "chr10_41428314_41428466_-"; exonnum "38"; txlen "6658";
chr10	ENSEMBL_gcm37	exon	41428314	41428466	0.345710718904636	-	.	gene_id "ENSMUSG00000075225.17"; transcript_id "ENSMUSG00000075225.17_tx_33"; exon_id "chr10_41428314_41428466_-"; exonnum "38"; txlen "6779";
chr10	ENSEMBL_gcm37	exon	41428314	41428466	0.322377325381987	-	.	gene_id "ENSMUSG00000075225.17"; transcript_id "ENSMUSG00000075225.17_tx_34"; exon_id "chr10_41428314_41428466_-"; exonnum "7"; txlen "2094";
chr10	ENSEMBL_gcm37	exon	41428314	41428466	0.298390086746459	-	.	gene_id "ENSMUSG00000075225.17"; transcript_id "ENSMUSG00000075225.17_tx_38"; exon_id "chr10_41428314_41428466_-"; exonnum "6"; txlen "1959";
chr10	ENSEMBL_gcm37	exon	41428314	41428466	0.269822577973517	-	.	gene_id "ENSMUSG00000075225.17"; transcript_id "ENSMUSG00000075225.17_tx_39"; exon_id "chr10_41428314_41428466_-"; exonnum "44"; txlen "7350";
chr10	ENSEMBL_gcm37	exon	41428314	41428466	0.265258458893459	-	.	gene_id "ENSMUSG00000075225.17"; transcript_id "ENSMUSG00000075225.17_tx_41"; exon_id "chr10_41428314_41428466_-"; exonnum "39"; txlen "6813";
chr10	ENSEMBL_gcm37	exon	41428314	41428466	0.265258458893459	-	.	gene_id "ENSMUSG00000075225.17"; transcript_id "ENSMUSG00000075225.17_tx_42"; exon_id "chr10_41428314_41428466_-"; exonnum "39"; txlen "6934";
chr10	ENSEMBL_gcm37	exon	41428314	41428466	0.261016971537611	-	.	gene_id "ENSMUSG00000075225.17"; transcript_id "ENSMUSG00000075225.17_tx_46"; exon_id "chr10_41428314_41428466_-"; exonnum "38"; txlen "6776";
chr10	ENSEMBL_gcm37	exon	41428314	41428466	0.260515327558393	-	.	gene_id "ENSMUSG00000075225.17"; transcript_id "ENSMUSG00000075225.17_tx_47"; exon_id "chr10_41428314_41428466_-"; exonnum "25"; txlen "4388";
chr10	ENSEMBL_gcm37	exon	41428314	41428466	0.260515327558393	-	.	gene_id "ENSMUSG00000075225.17"; transcript_id "ENSMUSG00000075225.17_tx_48"; exon_id "chr10_41428314_41428466_-"; exonnum "25"; txlen "4509";
chr10	ENSEMBL_gcm37	exon	41428314	41428466	0.257090752090443	-	.	gene_id "ENSMUSG00000075225.17"; transcript_id "ENSMUSG00000075225.17_tx_50"; exon_id "chr10_41428314_41428466_-"; exonnum "20"; txlen "3924";
chr10	ENSEMBL_gcm37	exon	41428314	41428466	0.256947491320919	-	.	gene_id "ENSMUSG00000075225.17"; transcript_id "ENSMUSG00000075225.17_tx_51"; exon_id "chr10_41428314_41428466_-"; exonnum "43"; txlen "7178";
chr10	ENSEMBL_gcm37	exon	41428314	41428466	0.254428575299791	-	.	gene_id "ENSMUSG00000075225.17"; transcript_id "ENSMUSG00000075225.17_tx_52"; exon_id "chr10_41428314_41428466_-"; exonnum "39"; txlen "6801";
chr10	ENSEMBL_gcm37	exon	41428314	41428466	0.254428575299791	-	.	gene_id "ENSMUSG00000075225.17"; transcript_id "ENSMUSG00000075225.17_tx_53"; exon_id "chr10_41428314_41428466_-"; exonnum "39"; txlen "6922";
chr10	ENSEMBL_gcm37	exon	41428314	41428466	0.254428575299791	-	.	gene_id "ENSMUSG00000075225.17"; transcript_id "ENSMUSG00000075225.17_tx_54"; exon_id "chr10_41428314_41428466_-"; exonnum "38"; txlen "6787";
chr10	ENSEMBL_gcm37	exon	41428314	41428466	0.250702175252505	-	.	gene_id "ENSMUSG00000075225.17"; transcript_id "ENSMUSG00000075225.17_tx_55"; exon_id "chr10_41428314_41428466_-"; exonnum "38"; txlen "6655";
chr10	ENSEMBL_gcm37	exon	41428314	41428466	0.249987918085914	-	.	gene_id "ENSMUSG00000075225.17"; transcript_id "ENSMUSG00000075225.17_tx_56"; exon_id "chr10_41428314_41428466_-"; exonnum "20"; txlen "3818";
chr10	ENSEMBL_gcm37	exon	41428314	41428466	0.241299406442952	-	.	gene_id "ENSMUSG00000075225.17"; transcript_id "ENSMUSG00000075225.17_tx_58"; exon_id "chr10_41428314_41428466_-"; exonnum "43"; txlen "7057";
chr10	ENSEMBL_gcm37	exon	41428314	41428466	0.241123432807669	-	.	gene_id "ENSMUSG00000075225.17"; transcript_id "ENSMUSG00000075225.17_tx_59"; exon_id "chr10_41428314_41428466_-"; exonnum "38"; txlen "6643";
chr10	ENSEMBL_gcm37	exon	41428314	41428466	0.241123432807669	-	.	gene_id "ENSMUSG00000075225.17"; transcript_id "ENSMUSG00000075225.17_tx_60"; exon_id "chr10_41428314_41428466_-"; exonnum "38"; txlen "6764";
chr10	ENSEMBL_gcm37	exon	41428314	41428466	0.241123432807669	-	.	gene_id "ENSMUSG00000075225.17"; transcript_id "ENSMUSG00000075225.17_tx_61"; exon_id "chr10_41428314_41428466_-"; exonnum "37"; txlen "6629";
chr10	ENSEMBL_gcm37	exon	41428314	41428466	0.239620150019894	-	.	gene_id "ENSMUSG00000075225.17"; transcript_id "ENSMUSG00000075225.17_tx_62"; exon_id "chr10_41428314_41428466_-"; exonnum "38"; txlen "6663";
chr10	ENSEMBL_gcm37	exon	41428314	41428466	0.239620150019894	-	.	gene_id "ENSMUSG00000075225.17"; transcript_id "ENSMUSG00000075225.17_tx_63"; exon_id "chr10_41428314_41428466_-"; exonnum "38"; txlen "6784";
chr10	ENSEMBL_gcm37	exon	41428314	41428466	0.233211404610862	-	.	gene_id "ENSMUSG00000075225.17"; transcript_id "ENSMUSG00000075225.17_tx_65"; exon_id "chr10_41428314_41428466_-"; exonnum "7"; txlen "1973";
chr10	ENSEMBL_gcm37	exon	41428314	41428466	0.232073632688821	-	.	gene_id "ENSMUSG00000075225.17"; transcript_id "ENSMUSG00000075225.17_tx_66"; exon_id "chr10_41428314_41428466_-"; exonnum "20"; txlen "3803";
chr10	ENSEMBL_gcm37	exon	41428314	41428466	0.226891500172469	-	.	gene_id "ENSMUSG00000075225.17"; transcript_id "ENSMUSG00000075225.17_tx_68"; exon_id "chr10_41428314_41428466_-"; exonnum "44"; txlen "7229";
chr10	ENSEMBL_gcm37	exon	41428314	41428466	0.215626199614093	-	.	gene_id "ENSMUSG00000075225.17"; transcript_id "ENSMUSG00000075225.17_tx_71"; exon_id "chr10_41428314_41428466_-"; exonnum "43"; txlen "7071";
chr10	ENSEMBL_gcm37	exon	41428314	41428466	0.215626199614093	-	.	gene_id "ENSMUSG00000075225.17"; transcript_id "ENSMUSG00000075225.17_tx_72"; exon_id "chr10_41428314_41428466_-"; exonnum "43"; txlen "7192";
chr10	ENSEMBL_gcm37	exon	41428314	41428466	0.193699077025083	-	.	gene_id "ENSMUSG00000075225.17"; transcript_id "ENSMUSG00000075225.17_tx_75"; exon_id "chr10_41428314_41428466_-"; exonnum "38"; txlen "6666";
chr10	ENSEMBL_gcm37	exon	41428314	41428466	0.19344693538614	-	.	gene_id "ENSMUSG00000075225.17"; transcript_id "ENSMUSG00000075225.17_tx_76"; exon_id "chr10_41428314_41428466_-"; exonnum "38"; txlen "6799";
chr10	ENSEMBL_gcm37	exon	41428314	41428466	0.190868711325084	-	.	gene_id "ENSMUSG00000075225.17"; transcript_id "ENSMUSG00000075225.17_tx_77"; exon_id "chr10_41428314_41428466_-"; exonnum "38"; txlen "6678";
chr10	ENSEMBL_gcm37	exon	41428314	41428466	0.186627223969235	-	.	gene_id "ENSMUSG00000075225.17"; transcript_id "ENSMUSG00000075225.17_tx_78"; exon_id "chr10_41428314_41428466_-"; exonnum "37"; txlen "6641";
chr10	ENSEMBL_gcm37	exon	41428314	41428466	0.180393934532961	-	.	gene_id "ENSMUSG00000075225.17"; transcript_id "ENSMUSG00000075225.17_tx_80"; exon_id "chr10_41428314_41428466_-"; exonnum "37"; txlen "6508";
chr10	ENSEMBL_gcm37	exon	41428314	41428466	0.178890651745186	-	.	gene_id "ENSMUSG00000075225.17"; transcript_id "ENSMUSG00000075225.17_tx_82"; exon_id "chr10_41428314_41428466_-"; exonnum "37"; txlen "6528";
chr10	ENSEMBL_gcm37	exon	41428314	41428466	0.178890651745186	-	.	gene_id "ENSMUSG00000075225.17"; transcript_id "ENSMUSG00000075225.17_tx_83"; exon_id "chr10_41428314_41428466_-"; exonnum "37"; txlen "6520";
chr10	ENSEMBL_gcm37	exon	41428314	41428466	0.178890651745186	-	.	gene_id "ENSMUSG00000075225.17"; transcript_id "ENSMUSG00000075225.17_tx_84"; exon_id "chr10_41428314_41428466_-"; exonnum "37"; txlen "6649";
chr10	ENSEMBL_gcm37	exon	41428314	41428466	0.172580064212805	-	.	gene_id "ENSMUSG00000075225.17"; transcript_id "ENSMUSG00000075225.17_tx_87"; exon_id "chr10_41428314_41428466_-"; exonnum "24"; txlen "4232";
chr10	ENSEMBL_gcm37	exon	41428314	41428466	0.172580064212805	-	.	gene_id "ENSMUSG00000075225.17"; transcript_id "ENSMUSG00000075225.17_tx_88"; exon_id "chr10_41428314_41428466_-"; exonnum "24"; txlen "4353";
chr10	ENSEMBL_gcm37	exon	41428314	41428466	0.16610978331306	-	.	gene_id "ENSMUSG00000075225.17"; transcript_id "ENSMUSG00000075225.17_tx_92"; exon_id "chr10_41428314_41428466_-"; exonnum "42"; txlen "7043";
chr10	HAVANA	exon	41428802	41428845	0	-	.	gene_id "ENSMUSG00000075225.17"; transcript_id "ENSMUST00000159978.2"; gene_type "protein_coding"; gene_name "Ccdc162"; transcript_type "protein_coding_CDS_not_defined"; transcript_name "Ccdc162-203"; exon_number 1; exon_id "ENSMUSE00000848347.2"; level 2; transcript_support_level "1"; mgi_id "MGI:1923223"; havana_gene "OTTMUSG00000034216.1"; havana_transcript "OTTMUST00000086854.1";
chr10	HAVANA	exon	41429069	41429203	0	-	.	gene_id "ENSMUSG00000075225.17"; transcript_id "ENSMUST00000189488.3"; gene_type "protein_coding"; gene_name "Ccdc162"; transcript_type "protein_coding"; transcript_name "Ccdc162-207"; exon_number 42; exon_id "ENSMUSE00001398894.2"; level 1; protein_id "ENSMUSP00000140774.3"; transcript_support_level "5"; mgi_id "MGI:1923223"; tag "inferred_transcript_model"; tag "RNA_Seq_supported_partial"; tag "basic"; tag "Ensembl_canonical"; tag "GENCODE_Primary"; tag "appris_principal_2"; tag "exp_conf"; havana_gene "OTTMUSG00000034216.1"; havana_transcript "OTTMUST00000148648.1";
chr10	HAVANA	CDS	41429069	41429203	0	-	0	gene_id "ENSMUSG00000075225.17"; transcript_id "ENSMUST00000189488.3"; gene_type "protein_coding"; gene_name "Ccdc162"; transcript_type "protein_coding"; transcript_name "Ccdc162-207"; exon_number 42; exon_id "ENSMUSE00001398894.2"; level 1; protein_id "ENSMUSP00000140774.3"; transcript_support_level "5"; mgi_id "MGI:1923223"; tag "inferred_transcript_model"; tag "RNA_Seq_supported_partial"; tag "basic"; tag "Ensembl_canonical"; tag "GENCODE_Primary"; tag "appris_principal_2"; tag "exp_conf"; havana_gene "OTTMUSG00000034216.1"; havana_transcript "OTTMUST00000148648.1";
chr10	HAVANA	exon	41429069	41429203	0	-	.	gene_id "ENSMUSG00000075225.17"; transcript_id "ENSMUST00000095227.10"; gene_type "protein_coding"; gene_name "Ccdc162"; transcript_type "protein_coding"; transcript_name "Ccdc162-201"; exon_number 7; exon_id "ENSMUSE00001398894.2"; level 2; protein_id "ENSMUSP00000092852.4"; transcript_support_level "5"; mgi_id "MGI:1923223"; tag "not_organism_supported"; tag "mRNA_start_NF"; tag "cds_start_NF"; havana_gene "OTTMUSG00000034216.1"; havana_transcript "OTTMUST00000094384.1";
chr10	HAVANA	CDS	41429069	41429203	0	-	0	gene_id "ENSMUSG00000075225.17"; transcript_id "ENSMUST00000095227.10"; gene_type "protein_coding"; gene_name "Ccdc162"; transcript_type "protein_coding"; transcript_name "Ccdc162-201"; exon_number 7; exon_id "ENSMUSE00001398894.2"; level 2; protein_id "ENSMUSP00000092852.4"; transcript_support_level "5"; mgi_id "MGI:1923223"; tag "not_organism_supported"; tag "mRNA_start_NF"; tag "cds_start_NF"; havana_gene "OTTMUSG00000034216.1"; havana_transcript "OTTMUST00000094384.1";
chr10	ENSEMBL_gcm37	exon	41429069	41429203	0.139971854668396	-	.	gene_id "ENSMUSG00000075225.17"; transcript_id "ENSMUSG00000075225.17_tx_105"; exon_id "chr10_41429069_41429203_-"; exonnum "11"; txlen "2706";
chr10	ENSEMBL_gcm37	exon	41429069	41429203	0.841235231539885	-	.	gene_id "ENSMUSG00000075225.17"; transcript_id "ENSMUSG00000075225.17_tx_12"; exon_id "chr10_41429069_41429203_-"; exonnum "20"; txlen "4074";
chr10	ENSEMBL_gcm37	exon	41429069	41429203	0.105302219318663	-	.	gene_id "ENSMUSG00000075225.17"; transcript_id "ENSMUSG00000075225.17_tx_120"; exon_id "chr10_41429069_41429203_-"; exonnum "41"; txlen "7020";
chr10	ENSEMBL_gcm37	exon	41429069	41429203	0.104063062981976	-	.	gene_id "ENSMUSG00000075225.17"; transcript_id "ENSMUSG00000075225.17_tx_122"; exon_id "chr10_41429069_41429203_-"; exonnum "6"; txlen "1977";
chr10	ENSEMBL_gcm37	exon	41429069	41429203	0.0886938291032535	-	.	gene_id "ENSMUSG00000075225.17"; transcript_id "ENSMUSG00000075225.17_tx_130"; exon_id "chr10_41429069_41429203_-"; exonnum "43"; txlen "7391";
chr10	ENSEMBL_gcm37	exon	41429069	41429203	0.0886938291032535	-	.	gene_id "ENSMUSG00000075225.17"; transcript_id "ENSMUSG00000075225.17_tx_131"; exon_id "chr10_41429069_41429203_-"; exonnum "43"; txlen "7270";
chr10	ENSEMBL_gcm37	exon	41429069	41429203	0.0848029531016509	-	.	gene_id "ENSMUSG00000075225.17"; transcript_id "ENSMUSG00000075225.17_tx_132"; exon_id "chr10_41429069_41429203_-"; exonnum "38"; txlen "6795";
chr10	ENSEMBL_gcm37	exon	41429069	41429203	0.0848029531016509	-	.	gene_id "ENSMUSG00000075225.17"; transcript_id "ENSMUSG00000075225.17_tx_133"; exon_id "chr10_41429069_41429203_-"; exonnum "38"; txlen "6916";
chr10	ENSEMBL_gcm37	exon	41429069	41429203	0.0827719009040576	-	.	gene_id "ENSMUSG00000075225.17"; transcript_id "ENSMUSG00000075225.17_tx_136"; exon_id "chr10_41429069_41429203_-"; exonnum "41"; txlen "7126";
chr10	ENSEMBL_gcm37	exon	41429069	41429203	0.0827719009040576	-	.	gene_id "ENSMUSG00000075225.17"; transcript_id "ENSMUSG00000075225.17_tx_137"; exon_id "chr10_41429069_41429203_-"; exonnum "41"; txlen "7005";
chr10	ENSEMBL_gcm37	exon	41429069	41429203	0.674233570686209	-	.	gene_id "ENSMUSG00000075225.17"; transcript_id "ENSMUSG00000075225.17_tx_14"; exon_id "chr10_41429069_41429203_-"; exonnum "39"; txlen "7072";
chr10	ENSEMBL_gcm37	exon	41429069	41429203	0.0818938269182753	-	.	gene_id "ENSMUSG00000075225.17"; transcript_id "ENSMUSG00000075225.17_tx_140"; exon_id "chr10_41429069_41429203_-"; exonnum "6"; txlen "1856";
chr10	ENSEMBL_gcm37	exon	41429069	41429203	0.0794562149830312	-	.	gene_id "ENSMUSG00000075225.17"; transcript_id "ENSMUSG00000075225.17_tx_142"; exon_id "chr10_41429069_41429203_-"; exonnum "5"; txlen "1841";
chr10	ENSEMBL_gcm37	exon	41429069	41429203	0.0794562149830312	-	.	gene_id "ENSMUSG00000075225.17"; transcript_id "ENSMUSG00000075225.17_tx_143"; exon_id "chr10_41429069_41429203_-"; exonnum "5"; txlen "1720";
chr10	ENSEMBL_gcm37	exon	41429069	41429203	0.0791476366271861	-	.	gene_id "ENSMUSG00000075225.17"; transcript_id "ENSMUSG00000075225.17_tx_144"; exon_id "chr10_41429069_41429203_-"; exonnum "37"; txlen "6637";
chr10	ENSEMBL_gcm37	exon	41429069	41429203	0.0791476366271861	-	.	gene_id "ENSMUSG00000075225.17"; transcript_id "ENSMUSG00000075225.17_tx_145"; exon_id "chr10_41429069_41429203_-"; exonnum "37"; txlen "6758";
chr10	ENSEMBL_gcm37	exon	41429069	41429203	0.0759203856621627	-	.	gene_id "ENSMUSG00000075225.17"; transcript_id "ENSMUSG00000075225.17_tx_147"; exon_id "chr10_41429069_41429203_-"; exonnum "37"; txlen "6778";
chr10	ENSEMBL_gcm37	exon	41429069	41429203	0.655473049776534	-	.	gene_id "ENSMUSG00000075225.17"; transcript_id "ENSMUSG00000075225.17_tx_15"; exon_id "chr10_41429069_41429203_-"; exonnum "20"; txlen "3953";
chr10	ENSEMBL_gcm37	exon	41429069	41429203	0.067449871214434	-	.	gene_id "ENSMUSG00000075225.17"; transcript_id "ENSMUSG00000075225.17_tx_151"; exon_id "chr10_41429069_41429203_-"; exonnum "41"; txlen "6899";
chr10	ENSEMBL_gcm37	exon	41429069	41429203	0.0663848147491728	-	.	gene_id "ENSMUSG00000075225.17"; transcript_id "ENSMUSG00000075225.17_tx_154"; exon_id "chr10_41429069_41429203_-"; exonnum "37"; txlen "6645";
chr10	ENSEMBL_gcm37	exon	41429069	41429203	0.0663848147491728	-	.	gene_id "ENSMUSG00000075225.17"; transcript_id "ENSMUSG00000075225.17_tx_155"; exon_id "chr10_41429069_41429203_-"; exonnum "37"; txlen "6766";
chr10	ENSEMBL_gcm37	exon	41429069	41429203	0.0648967749342047	-	.	gene_id "ENSMUSG00000075225.17"; transcript_id "ENSMUSG00000075225.17_tx_157"; exon_id "chr10_41429069_41429203_-"; exonnum "42"; txlen "7233";
chr10	ENSEMBL_gcm37	exon	41429069	41429203	0.0643099759228887	-	.	gene_id "ENSMUSG00000075225.17"; transcript_id "ENSMUSG00000075225.17_tx_158"; exon_id "chr10_41429069_41429203_-"; exonnum "40"; txlen "7247";
chr10	ENSEMBL_gcm37	exon	41429069	41429203	0.0620004610052778	-	.	gene_id "ENSMUSG00000075225.17"; transcript_id "ENSMUSG00000075225.17_tx_161"; exon_id "chr10_41429069_41429203_-"; exonnum "41"; txlen "7022";
chr10	ENSEMBL_gcm37	exon	41429069	41429203	0.0619348964272215	-	.	gene_id "ENSMUSG00000075225.17"; transcript_id "ENSMUSG00000075225.17_tx_162"; exon_id "chr10_41429069_41429203_-"; exonnum "20"; txlen "3825";
chr10	ENSEMBL_gcm37	exon	41429069	41429203	0.060729498274708	-	.	gene_id "ENSMUSG00000075225.17"; transcript_id "ENSMUSG00000075225.17_tx_165"; exon_id "chr10_41429069_41429203_-"; exonnum "36"; txlen "6505";
chr10	ENSEMBL_gcm37	exon	41429069	41429203	0.060729498274708	-	.	gene_id "ENSMUSG00000075225.17"; transcript_id "ENSMUSG00000075225.17_tx_166"; exon_id "chr10_41429069_41429203_-"; exonnum "36"; txlen "6626";
chr10	ENSEMBL_gcm37	exon	41429069	41429203	0.060729498274708	-	.	gene_id "ENSMUSG00000075225.17"; transcript_id "ENSMUSG00000075225.17_tx_167"; exon_id "chr10_41429069_41429203_-"; exonnum "36"; txlen "6487";
chr10	ENSEMBL_gcm37	exon	41429069	41429203	0.060729498274708	-	.	gene_id "ENSMUSG00000075225.17"; transcript_id "ENSMUSG00000075225.17_tx_168"; exon_id "chr10_41429069_41429203_-"; exonnum "36"; txlen "6608";
chr10	ENSEMBL_gcm37	exon	41429069	41429203	0.0533640538642901	-	.	gene_id "ENSMUSG00000075225.17"; transcript_id "ENSMUSG00000075225.17_tx_179"; exon_id "chr10_41429069_41429203_-"; exonnum "25"; txlen "4538";
chr10	ENSEMBL_gcm37	exon	41429069	41429203	0.578678504869472	-	.	gene_id "ENSMUSG00000075225.17"; transcript_id "ENSMUSG00000075225.17_tx_18"; exon_id "chr10_41429069_41429203_-"; exonnum "39"; txlen "6951";
chr10	ENSEMBL_gcm37	exon	41429069	41429203	0.0533640538642901	-	.	gene_id "ENSMUSG00000075225.17"; transcript_id "ENSMUSG00000075225.17_tx_181"; exon_id "chr10_41429069_41429203_-"; exonnum "25"; txlen "4410";
chr10	ENSEMBL_gcm37	exon	41429069	41429203	0.0512813544778329	-	.	gene_id "ENSMUSG00000075225.17"; transcript_id "ENSMUSG00000075225.17_tx_184"; exon_id "chr10_41429069_41429203_-"; exonnum "42"; txlen "7112";
chr10	ENSEMBL_gcm37	exon	41429069	41429203	0.0480631299041334	-	.	gene_id "ENSMUSG00000075225.17"; transcript_id "ENSMUSG00000075225.17_tx_188"; exon_id "chr10_41429069_41429203_-"; exonnum "19"; txlen "3643";
chr10	ENSEMBL_gcm37	exon	41429069	41429203	0.0462374660599825	-	.	gene_id "ENSMUSG00000075225.17"; transcript_id "ENSMUSG00000075225.17_tx_189"; exon_id "chr10_41429069_41429203_-"; exonnum "42"; txlen "7284";
chr10	ENSEMBL_gcm37	exon	41429069	41429203	0.0460375542633246	-	.	gene_id "ENSMUSG00000075225.17"; transcript_id "ENSMUSG00000075225.17_tx_190"; exon_id "chr10_41429069_41429203_-"; exonnum "41"; txlen "6901";
chr10	ENSEMBL_gcm37	exon	41429069	41429203	0.0452650390385919	-	.	gene_id "ENSMUSG00000075225.17"; transcript_id "ENSMUSG00000075225.17_tx_192"; exon_id "chr10_41429069_41429203_-"; exonnum "11"; txlen "2585";
chr10	ENSEMBL_gcm37	exon	41429069	41429203	0.0430217469894957	-	.	gene_id "ENSMUSG00000075225.17"; transcript_id "ENSMUSG00000075225.17_tx_195"; exon_id "chr10_41429069_41429203_-"; exonnum "42"; txlen "7163";
chr10	ENSEMBL_gcm37	exon	41429069	41429203	0.038141020983582	-	.	gene_id "ENSMUSG00000075225.17"; transcript_id "ENSMUSG00000075225.17_tx_202"; exon_id "chr10_41429069_41429203_-"; exonnum "14"; txlen "3287";
chr10	ENSEMBL_gcm37	exon	41429069	41429203	0.0380189611881917	-	.	gene_id "ENSMUSG00000075225.17"; transcript_id "ENSMUSG00000075225.17_tx_204"; exon_id "chr10_41429069_41429203_-"; exonnum "42"; txlen "7235";
chr10	ENSEMBL_gcm37	exon	41429069	41429203	0.0361233595389041	-	.	gene_id "ENSMUSG00000075225.17"; transcript_id "ENSMUSG00000075225.17_tx_208"; exon_id "chr10_41429069_41429203_-"; exonnum "21"; txlen "4703";
chr10	ENSEMBL_gcm37	exon	41429069	41429203	0.0361233595389041	-	.	gene_id "ENSMUSG00000075225.17"; transcript_id "ENSMUSG00000075225.17_tx_209"; exon_id "chr10_41429069_41429203_-"; exonnum "25"; txlen "5219";
chr10	ENSEMBL_gcm37	exon	41429069	41429203	0.0361233595389041	-	.	gene_id "ENSMUSG00000075225.17"; transcript_id "ENSMUSG00000075225.17_tx_211"; exon_id "chr10_41429069_41429203_-"; exonnum "25"; txlen "5098";
chr10	ENSEMBL_gcm37	exon	41429069	41429203	0.0361233595389041	-	.	gene_id "ENSMUSG00000075225.17"; transcript_id "ENSMUSG00000075225.17_tx_213"; exon_id "chr10_41429069_41429203_-"; exonnum "25"; txlen "4970";
chr10	ENSEMBL_gcm37	exon	41429069	41429203	0.0346005660007257	-	.	gene_id "ENSMUSG00000075225.17"; transcript_id "ENSMUSG00000075225.17_tx_217"; exon_id "chr10_41429069_41429203_-"; exonnum "42"; txlen "7200";
chr10	ENSEMBL_gcm37	exon	41429069	41429203	0.0346005660007257	-	.	gene_id "ENSMUSG00000075225.17"; transcript_id "ENSMUSG00000075225.17_tx_219"; exon_id "chr10_41429069_41429203_-"; exonnum "42"; txlen "7079";
chr10	ENSEMBL_gcm37	exon	41429069	41429203	0.514246243027405	-	.	gene_id "ENSMUSG00000075225.17"; transcript_id "ENSMUSG00000075225.17_tx_22"; exon_id "chr10_41429069_41429203_-"; exonnum "38"; txlen "6914";
chr10	ENSEMBL_gcm37	exon	41429069	41429203	0.0328608314306804	-	.	gene_id "ENSMUSG00000075225.17"; transcript_id "ENSMUSG00000075225.17_tx_228"; exon_id "chr10_41429069_41429203_-"; exonnum "21"; txlen "4205";
chr10	ENSEMBL_gcm37	exon	41429069	41429203	0.0328608314306804	-	.	gene_id "ENSMUSG00000075225.17"; transcript_id "ENSMUSG00000075225.17_tx_229"; exon_id "chr10_41429069_41429203_-"; exonnum "21"; txlen "4084";
chr10	ENSEMBL_gcm37	exon	41429069	41429203	0.0312060621224254	-	.	gene_id "ENSMUSG00000075225.17"; transcript_id "ENSMUSG00000075225.17_tx_233"; exon_id "chr10_41429069_41429203_-"; exonnum "41"; txlen "7085";
chr10	ENSEMBL_gcm37	exon	41429069	41429203	0.0312060621224254	-	.	gene_id "ENSMUSG00000075225.17"; transcript_id "ENSMUSG00000075225.17_tx_234"; exon_id "chr10_41429069_41429203_-"; exonnum "42"; txlen "7241";
chr10	ENSEMBL_gcm37	exon	41429069	41429203	0.0312060621224254	-	.	gene_id "ENSMUSG00000075225.17"; transcript_id "ENSMUSG00000075225.17_tx_235"; exon_id "chr10_41429069_41429203_-"; exonnum "42"; txlen "7120";
chr10	ENSEMBL_gcm37	exon	41429069	41429203	0.493855316599401	-	.	gene_id "ENSMUSG00000075225.17"; transcript_id "ENSMUSG00000075225.17_tx_24"; exon_id "chr10_41429069_41429203_-"; exonnum "38"; txlen "6793";
chr10	ENSEMBL_gcm37	exon	41429069	41429203	0.0289247105732636	-	.	gene_id "ENSMUSG00000075225.17"; transcript_id "ENSMUSG00000075225.17_tx_240"; exon_id "chr10_41429069_41429203_-"; exonnum "23"; txlen "4359";
chr10	ENSEMBL_gcm37	exon	41429069	41429203	0.0284398013383303	-	.	gene_id "ENSMUSG00000075225.17"; transcript_id "ENSMUSG00000075225.17_tx_241"; exon_id "chr10_41429069_41429203_-"; exonnum "19"; txlen "3679";
chr10	ENSEMBL_gcm37	exon	41429069	41429203	0.0284398013383303	-	.	gene_id "ENSMUSG00000075225.17"; transcript_id "ENSMUSG00000075225.17_tx_242"; exon_id "chr10_41429069_41429203_-"; exonnum "19"; txlen "3558";
chr10	ENSEMBL_gcm37	exon	41429069	41429203	0.0279662676472312	-	.	gene_id "ENSMUSG00000075225.17"; transcript_id "ENSMUSG00000075225.17_tx_251"; exon_id "chr10_41429069_41429203_-"; exonnum "40"; txlen "6888";
chr10	ENSEMBL_gcm37	exon	41429069	41429203	0.0279662676472312	-	.	gene_id "ENSMUSG00000075225.17"; transcript_id "ENSMUSG00000075225.17_tx_252"; exon_id "chr10_41429069_41429203_-"; exonnum "40"; txlen "6767";
chr10	ENSEMBL_gcm37	exon	41429069	41429203	0.0278950299540734	-	.	gene_id "ENSMUSG00000075225.17"; transcript_id "ENSMUSG00000075225.17_tx_253"; exon_id "chr10_41429069_41429203_-"; exonnum "21"; txlen "4164";
chr10	ENSEMBL_gcm37	exon	41429069	41429203	0.0278950299540734	-	.	gene_id "ENSMUSG00000075225.17"; transcript_id "ENSMUSG00000075225.17_tx_254"; exon_id "chr10_41429069_41429203_-"; exonnum "20"; txlen "4014";
chr10	ENSEMBL_gcm37	exon	41429069	41429203	0.0278950299540734	-	.	gene_id "ENSMUSG00000075225.17"; transcript_id "ENSMUSG00000075225.17_tx_256"; exon_id "chr10_41429069_41429203_-"; exonnum "21"; txlen "4043";
chr10	ENSEMBL_gcm37	exon	41429069	41429203	0.0278950299540734	-	.	gene_id "ENSMUSG00000075225.17"; transcript_id "ENSMUSG00000075225.17_tx_257"; exon_id "chr10_41429069_41429203_-"; exonnum "20"; txlen "3893";
chr10	ENSEMBL_gcm37	exon	41429069	41429203	0.0278373720876026	-	.	gene_id "ENSMUSG00000075225.17"; transcript_id "ENSMUSG00000075225.17_tx_259"; exon_id "chr10_41429069_41429203_-"; exonnum "41"; txlen "7028";
chr10	ENSEMBL_gcm37	exon	41429069	41429203	0.0278373720876026	-	.	gene_id "ENSMUSG00000075225.17"; transcript_id "ENSMUSG00000075225.17_tx_260"; exon_id "chr10_41429069_41429203_-"; exonnum "41"; txlen "6907";
chr10	ENSEMBL_gcm37	exon	41429069	41429203	0.0273488469830225	-	.	gene_id "ENSMUSG00000075225.17"; transcript_id "ENSMUSG00000075225.17_tx_261"; exon_id "chr10_41429069_41429203_-"; exonnum "11"; txlen "2736";
chr10	ENSEMBL_gcm37	exon	41429069	41429203	0.0260807725019938	-	.	gene_id "ENSMUSG00000075225.17"; transcript_id "ENSMUSG00000075225.17_tx_263"; exon_id "chr10_41429069_41429203_-"; exonnum "13"; txlen "3137";
```
