## Supplementary material for "Significantly Improved Mouse and Rat Genome Annotation Using Sequence Read Archive RNA-seq Data": mouse_SRA_GENCODE_M37.gtf: mouse_SRA_GENCODE_M37.gtf (part 163 of 1572)

```
chr10	ENSEMBL_gcm37	exon	41429069	41429203	0.026025054316323	-	.	gene_id "ENSMUSG00000075225.17"; transcript_id "ENSMUSG00000075225.17_tx_266"; exon_id "chr10_41429069_41429203_-"; exonnum "12"; txlen "2854";
chr10	ENSEMBL_gcm37	exon	41429069	41429203	0.026025054316323	-	.	gene_id "ENSMUSG00000075225.17"; transcript_id "ENSMUSG00000075225.17_tx_268"; exon_id "chr10_41429069_41429203_-"; exonnum "12"; txlen "2733";
chr10	ENSEMBL_gcm37	exon	41429069	41429203	0.0255098452414898	-	.	gene_id "ENSMUSG00000075225.17"; transcript_id "ENSMUSG00000075225.17_tx_271"; exon_id "chr10_41429069_41429203_-"; exonnum "7"; txlen "2084";
chr10	ENSEMBL_gcm37	exon	41429069	41429203	0.0244035407318199	-	.	gene_id "ENSMUSG00000075225.17"; transcript_id "ENSMUSG00000075225.17_tx_273"; exon_id "chr10_41429069_41429203_-"; exonnum "42"; txlen "7114";
chr10	ENSEMBL_gcm37	exon	41429069	41429203	0.0238110217661046	-	.	gene_id "ENSMUSG00000075225.17"; transcript_id "ENSMUSG00000075225.17_tx_278"; exon_id "chr10_41429069_41429203_-"; exonnum "7"; txlen "1963";
chr10	ENSEMBL_gcm37	exon	41429069	41429203	0.0233352654423499	-	.	gene_id "ENSMUSG00000075225.17"; transcript_id "ENSMUSG00000075225.17_tx_284"; exon_id "chr10_41429069_41429203_-"; exonnum "41"; txlen "7042";
chr10	ENSEMBL_gcm37	exon	41429069	41429203	0.0220118910250976	-	.	gene_id "ENSMUSG00000075225.17"; transcript_id "ENSMUSG00000075225.17_tx_288"; exon_id "chr10_41429069_41429203_-"; exonnum "11"; txlen "2615";
chr10	ENSEMBL_gcm37	exon	41429069	41429203	0.0218894413622758	-	.	gene_id "ENSMUSG00000075225.17"; transcript_id "ENSMUSG00000075225.17_tx_290"; exon_id "chr10_41429069_41429203_-"; exonnum "39"; txlen "6730";
chr10	ENSEMBL_gcm37	exon	41429069	41429203	0.0218894413622758	-	.	gene_id "ENSMUSG00000075225.17"; transcript_id "ENSMUSG00000075225.17_tx_291"; exon_id "chr10_41429069_41429203_-"; exonnum "39"; txlen "6609";
chr10	ENSEMBL_gcm37	exon	41429069	41429203	0.0208641131706219	-	.	gene_id "ENSMUSG00000075225.17"; transcript_id "ENSMUSG00000075225.17_tx_294"; exon_id "chr10_41429069_41429203_-"; exonnum "42"; txlen "6929";
chr10	ENSEMBL_gcm37	exon	41429069	41429203	0.0208641131706219	-	.	gene_id "ENSMUSG00000075225.17"; transcript_id "ENSMUSG00000075225.17_tx_295"; exon_id "chr10_41429069_41429203_-"; exonnum "41"; txlen "6771";
chr10	ENSEMBL_gcm37	exon	41429069	41429203	0.02036066314879	-	.	gene_id "ENSMUSG00000075225.17"; transcript_id "ENSMUSG00000075225.17_tx_301"; exon_id "chr10_41429069_41429203_-"; exonnum "40"; txlen "6864";
chr10	ENSEMBL_gcm37	exon	41429069	41429203	0.0199808631030738	-	.	gene_id "ENSMUSG00000075225.17"; transcript_id "ENSMUSG00000075225.17_tx_304"; exon_id "chr10_41429069_41429203_-"; exonnum "14"; txlen "3166";
chr10	ENSEMBL_gcm37	exon	41429069	41429203	0.0188826652135181	-	.	gene_id "ENSMUSG00000075225.17"; transcript_id "ENSMUSG00000075225.17_tx_309"; exon_id "chr10_41429069_41429203_-"; exonnum "27"; txlen "5346";
chr10	ENSEMBL_gcm37	exon	41429069	41429203	0.0187395731680519	-	.	gene_id "ENSMUSG00000075225.17"; transcript_id "ENSMUSG00000075225.17_tx_310"; exon_id "chr10_41429069_41429203_-"; exonnum "41"; txlen "7039";
chr10	ENSEMBL_gcm37	exon	41429069	41429203	0.00443896053435167	-	.	gene_id "ENSMUSG00000075225.17"; transcript_id "ENSMUSG00000075225.17_tx_314"; exon_id "chr10_41429069_41429203_-"; exonnum "46"; txlen "7684";
chr10	ENSEMBL_gcm37	exon	41429069	41429203	0.322377325381987	-	.	gene_id "ENSMUSG00000075225.17"; transcript_id "ENSMUSG00000075225.17_tx_34"; exon_id "chr10_41429069_41429203_-"; exonnum "6"; txlen "2094";
chr10	ENSEMBL_gcm37	exon	41429069	41429203	0.269822577973517	-	.	gene_id "ENSMUSG00000075225.17"; transcript_id "ENSMUSG00000075225.17_tx_39"; exon_id "chr10_41429069_41429203_-"; exonnum "43"; txlen "7350";
chr10	ENSEMBL_gcm37	exon	41429069	41429203	0.265258458893459	-	.	gene_id "ENSMUSG00000075225.17"; transcript_id "ENSMUSG00000075225.17_tx_41"; exon_id "chr10_41429069_41429203_-"; exonnum "38"; txlen "6813";
chr10	ENSEMBL_gcm37	exon	41429069	41429203	0.265258458893459	-	.	gene_id "ENSMUSG00000075225.17"; transcript_id "ENSMUSG00000075225.17_tx_42"; exon_id "chr10_41429069_41429203_-"; exonnum "38"; txlen "6934";
chr10	ENSEMBL_gcm37	exon	41429069	41429203	0.261016971537611	-	.	gene_id "ENSMUSG00000075225.17"; transcript_id "ENSMUSG00000075225.17_tx_46"; exon_id "chr10_41429069_41429203_-"; exonnum "37"; txlen "6776";
chr10	ENSEMBL_gcm37	exon	41429069	41429203	0.260515327558393	-	.	gene_id "ENSMUSG00000075225.17"; transcript_id "ENSMUSG00000075225.17_tx_47"; exon_id "chr10_41429069_41429203_-"; exonnum "24"; txlen "4388";
chr10	ENSEMBL_gcm37	exon	41429069	41429203	0.260515327558393	-	.	gene_id "ENSMUSG00000075225.17"; transcript_id "ENSMUSG00000075225.17_tx_48"; exon_id "chr10_41429069_41429203_-"; exonnum "24"; txlen "4509";
chr10	ENSEMBL_gcm37	exon	41429069	41429203	0.257090752090443	-	.	gene_id "ENSMUSG00000075225.17"; transcript_id "ENSMUSG00000075225.17_tx_50"; exon_id "chr10_41429069_41429203_-"; exonnum "19"; txlen "3924";
chr10	ENSEMBL_gcm37	exon	41429069	41429203	0.256947491320919	-	.	gene_id "ENSMUSG00000075225.17"; transcript_id "ENSMUSG00000075225.17_tx_51"; exon_id "chr10_41429069_41429203_-"; exonnum "42"; txlen "7178";
chr10	ENSEMBL_gcm37	exon	41429069	41429203	0.254428575299791	-	.	gene_id "ENSMUSG00000075225.17"; transcript_id "ENSMUSG00000075225.17_tx_52"; exon_id "chr10_41429069_41429203_-"; exonnum "38"; txlen "6801";
chr10	ENSEMBL_gcm37	exon	41429069	41429203	0.254428575299791	-	.	gene_id "ENSMUSG00000075225.17"; transcript_id "ENSMUSG00000075225.17_tx_53"; exon_id "chr10_41429069_41429203_-"; exonnum "38"; txlen "6922";
chr10	ENSEMBL_gcm37	exon	41429069	41429203	0.250702175252505	-	.	gene_id "ENSMUSG00000075225.17"; transcript_id "ENSMUSG00000075225.17_tx_55"; exon_id "chr10_41429069_41429203_-"; exonnum "37"; txlen "6655";
chr10	ENSEMBL_gcm37	exon	41429069	41429203	0.241299406442952	-	.	gene_id "ENSMUSG00000075225.17"; transcript_id "ENSMUSG00000075225.17_tx_58"; exon_id "chr10_41429069_41429203_-"; exonnum "42"; txlen "7057";
chr10	ENSEMBL_gcm37	exon	41429069	41429203	0.241123432807669	-	.	gene_id "ENSMUSG00000075225.17"; transcript_id "ENSMUSG00000075225.17_tx_59"; exon_id "chr10_41429069_41429203_-"; exonnum "37"; txlen "6643";
chr10	ENSEMBL_gcm37	exon	41429069	41429203	0.241123432807669	-	.	gene_id "ENSMUSG00000075225.17"; transcript_id "ENSMUSG00000075225.17_tx_60"; exon_id "chr10_41429069_41429203_-"; exonnum "37"; txlen "6764";
chr10	ENSEMBL_gcm37	exon	41429069	41429203	0.239620150019894	-	.	gene_id "ENSMUSG00000075225.17"; transcript_id "ENSMUSG00000075225.17_tx_62"; exon_id "chr10_41429069_41429203_-"; exonnum "37"; txlen "6663";
chr10	ENSEMBL_gcm37	exon	41429069	41429203	0.239620150019894	-	.	gene_id "ENSMUSG00000075225.17"; transcript_id "ENSMUSG00000075225.17_tx_63"; exon_id "chr10_41429069_41429203_-"; exonnum "37"; txlen "6784";
chr10	ENSEMBL_gcm37	exon	41429069	41429203	0.233211404610862	-	.	gene_id "ENSMUSG00000075225.17"; transcript_id "ENSMUSG00000075225.17_tx_65"; exon_id "chr10_41429069_41429203_-"; exonnum "6"; txlen "1973";
chr10	ENSEMBL_gcm37	exon	41429069	41429203	0.232073632688821	-	.	gene_id "ENSMUSG00000075225.17"; transcript_id "ENSMUSG00000075225.17_tx_66"; exon_id "chr10_41429069_41429203_-"; exonnum "19"; txlen "3803";
chr10	ENSEMBL_gcm37	exon	41429069	41429203	0.226891500172469	-	.	gene_id "ENSMUSG00000075225.17"; transcript_id "ENSMUSG00000075225.17_tx_68"; exon_id "chr10_41429069_41429203_-"; exonnum "43"; txlen "7229";
chr10	ENSEMBL_gcm37	exon	41429069	41429203	0.215626199614093	-	.	gene_id "ENSMUSG00000075225.17"; transcript_id "ENSMUSG00000075225.17_tx_71"; exon_id "chr10_41429069_41429203_-"; exonnum "42"; txlen "7071";
chr10	ENSEMBL_gcm37	exon	41429069	41429203	0.215626199614093	-	.	gene_id "ENSMUSG00000075225.17"; transcript_id "ENSMUSG00000075225.17_tx_72"; exon_id "chr10_41429069_41429203_-"; exonnum "42"; txlen "7192";
chr10	ENSEMBL_gcm37	exon	41429069	41429203	0.172580064212805	-	.	gene_id "ENSMUSG00000075225.17"; transcript_id "ENSMUSG00000075225.17_tx_87"; exon_id "chr10_41429069_41429203_-"; exonnum "23"; txlen "4232";
chr10	ENSEMBL_gcm37	exon	41429069	41429203	0.172580064212805	-	.	gene_id "ENSMUSG00000075225.17"; transcript_id "ENSMUSG00000075225.17_tx_88"; exon_id "chr10_41429069_41429203_-"; exonnum "23"; txlen "4353";
chr10	HAVANA	exon	41429069	41429413	0	-	.	gene_id "ENSMUSG00000075225.17"; transcript_id "ENSMUST00000159868.2"; gene_type "protein_coding"; gene_name "Ccdc162"; transcript_type "retained_intron"; transcript_name "Ccdc162-202"; exon_number 1; exon_id "ENSMUSE00000863207.2"; level 2; transcript_support_level "2"; mgi_id "MGI:1923223"; havana_gene "OTTMUSG00000034216.1"; havana_transcript "OTTMUST00000086856.1";
chr10	HAVANA	exon	41429412	41429564	0	-	.	gene_id "ENSMUSG00000075225.17"; transcript_id "ENSMUST00000189488.3"; gene_type "protein_coding"; gene_name "Ccdc162"; transcript_type "protein_coding"; transcript_name "Ccdc162-207"; exon_number 41; exon_id "ENSMUSE00001400223.2"; level 1; protein_id "ENSMUSP00000140774.3"; transcript_support_level "5"; mgi_id "MGI:1923223"; tag "inferred_transcript_model"; tag "RNA_Seq_supported_partial"; tag "basic"; tag "Ensembl_canonical"; tag "GENCODE_Primary"; tag "appris_principal_2"; tag "exp_conf"; havana_gene "OTTMUSG00000034216.1"; havana_transcript "OTTMUST00000148648.1";
chr10	HAVANA	CDS	41429412	41429564	0	-	0	gene_id "ENSMUSG00000075225.17"; transcript_id "ENSMUST00000189488.3"; gene_type "protein_coding"; gene_name "Ccdc162"; transcript_type "protein_coding"; transcript_name "Ccdc162-207"; exon_number 41; exon_id "ENSMUSE00001400223.2"; level 1; protein_id "ENSMUSP00000140774.3"; transcript_support_level "5"; mgi_id "MGI:1923223"; tag "inferred_transcript_model"; tag "RNA_Seq_supported_partial"; tag "basic"; tag "Ensembl_canonical"; tag "GENCODE_Primary"; tag "appris_principal_2"; tag "exp_conf"; havana_gene "OTTMUSG00000034216.1"; havana_transcript "OTTMUST00000148648.1";
chr10	HAVANA	exon	41429412	41429564	0	-	.	gene_id "ENSMUSG00000075225.17"; transcript_id "ENSMUST00000095227.10"; gene_type "protein_coding"; gene_name "Ccdc162"; transcript_type "protein_coding"; transcript_name "Ccdc162-201"; exon_number 6; exon_id "ENSMUSE00001400223.2"; level 2; protein_id "ENSMUSP00000092852.4"; transcript_support_level "5"; mgi_id "MGI:1923223"; tag "not_organism_supported"; tag "mRNA_start_NF"; tag "cds_start_NF"; havana_gene "OTTMUSG00000034216.1"; havana_transcript "OTTMUST00000094384.1";
chr10	HAVANA	CDS	41429412	41429564	0	-	0	gene_id "ENSMUSG00000075225.17"; transcript_id "ENSMUST00000095227.10"; gene_type "protein_coding"; gene_name "Ccdc162"; transcript_type "protein_coding"; transcript_name "Ccdc162-201"; exon_number 6; exon_id "ENSMUSE00001400223.2"; level 2; protein_id "ENSMUSP00000092852.4"; transcript_support_level "5"; mgi_id "MGI:1923223"; tag "not_organism_supported"; tag "mRNA_start_NF"; tag "cds_start_NF"; havana_gene "OTTMUSG00000034216.1"; havana_transcript "OTTMUST00000094384.1";
chr10	HAVANA	exon	41429412	41429564	0	-	.	gene_id "ENSMUSG00000075225.17"; transcript_id "ENSMUST00000160002.8"; gene_type "protein_coding"; gene_name "Ccdc162"; transcript_type "retained_intron"; transcript_name "Ccdc162-204"; exon_number 4; exon_id "ENSMUSE00001289017.2"; level 2; transcript_support_level "1"; mgi_id "MGI:1923223"; havana_gene "OTTMUSG00000034216.1"; havana_transcript "OTTMUST00000086855.1";
chr10	ENSEMBL_gcm37	exon	41429412	41429564	0.154235317967411	-	.	gene_id "ENSMUSG00000075225.17"; transcript_id "ENSMUSG00000075225.17_tx_102"; exon_id "chr10_41429412_41429564_-"; exonnum "41"; txlen "6922";
chr10	ENSEMBL_gcm37	exon	41429412	41429564	0.142629815712355	-	.	gene_id "ENSMUSG00000075225.17"; transcript_id "ENSMUSG00000075225.17_tx_104"; exon_id "chr10_41429412_41429564_-"; exonnum "5"; txlen "1838";
chr10	ENSEMBL_gcm37	exon	41429412	41429564	0.139971854668396	-	.	gene_id "ENSMUSG00000075225.17"; transcript_id "ENSMUSG00000075225.17_tx_105"; exon_id "chr10_41429412_41429564_-"; exonnum "10"; txlen "2706";
chr10	ENSEMBL_gcm37	exon	41429412	41429564	0.127882610280148	-	.	gene_id "ENSMUSG00000075225.17"; transcript_id "ENSMUSG00000075225.17_tx_112"; exon_id "chr10_41429412_41429564_-"; exonnum "23"; txlen "4253";
chr10	ENSEMBL_gcm37	exon	41429412	41429564	0.127882610280148	-	.	gene_id "ENSMUSG00000075225.17"; transcript_id "ENSMUSG00000075225.17_tx_113"; exon_id "chr10_41429412_41429564_-"; exonnum "23"; txlen "4374";
chr10	ENSEMBL_gcm37	exon	41429412	41429564	0.121450677816521	-	.	gene_id "ENSMUSG00000075225.17"; transcript_id "ENSMUSG00000075225.17_tx_116"; exon_id "chr10_41429412_41429564_-"; exonnum "22"; txlen "4218";
chr10	ENSEMBL_gcm37	exon	41429412	41429564	0.116708005087817	-	.	gene_id "ENSMUSG00000075225.17"; transcript_id "ENSMUSG00000075225.17_tx_118"; exon_id "chr10_41429412_41429564_-"; exonnum "10"; txlen "2571";
chr10	ENSEMBL_gcm37	exon	41429412	41429564	0.841235231539885	-	.	gene_id "ENSMUSG00000075225.17"; transcript_id "ENSMUSG00000075225.17_tx_12"; exon_id "chr10_41429412_41429564_-"; exonnum "19"; txlen "4074";
chr10	ENSEMBL_gcm37	exon	41429412	41429564	0.105302219318663	-	.	gene_id "ENSMUSG00000075225.17"; transcript_id "ENSMUSG00000075225.17_tx_120"; exon_id "chr10_41429412_41429564_-"; exonnum "40"; txlen "7020";
chr10	ENSEMBL_gcm37	exon	41429412	41429564	0.104063062981976	-	.	gene_id "ENSMUSG00000075225.17"; transcript_id "ENSMUSG00000075225.17_tx_122"; exon_id "chr10_41429412_41429564_-"; exonnum "5"; txlen "1977";
chr10	ENSEMBL_gcm37	exon	41429412	41429564	0.0886938291032535	-	.	gene_id "ENSMUSG00000075225.17"; transcript_id "ENSMUSG00000075225.17_tx_130"; exon_id "chr10_41429412_41429564_-"; exonnum "42"; txlen "7391";
chr10	ENSEMBL_gcm37	exon	41429412	41429564	0.0886938291032535	-	.	gene_id "ENSMUSG00000075225.17"; transcript_id "ENSMUSG00000075225.17_tx_131"; exon_id "chr10_41429412_41429564_-"; exonnum "42"; txlen "7270";
chr10	ENSEMBL_gcm37	exon	41429412	41429564	0.0848029531016509	-	.	gene_id "ENSMUSG00000075225.17"; transcript_id "ENSMUSG00000075225.17_tx_132"; exon_id "chr10_41429412_41429564_-"; exonnum "37"; txlen "6795";
chr10	ENSEMBL_gcm37	exon	41429412	41429564	0.0848029531016509	-	.	gene_id "ENSMUSG00000075225.17"; transcript_id "ENSMUSG00000075225.17_tx_133"; exon_id "chr10_41429412_41429564_-"; exonnum "37"; txlen "6916";
chr10	ENSEMBL_gcm37	exon	41429412	41429564	0.0827719009040576	-	.	gene_id "ENSMUSG00000075225.17"; transcript_id "ENSMUSG00000075225.17_tx_136"; exon_id "chr10_41429412_41429564_-"; exonnum "40"; txlen "7126";
chr10	ENSEMBL_gcm37	exon	41429412	41429564	0.0827719009040576	-	.	gene_id "ENSMUSG00000075225.17"; transcript_id "ENSMUSG00000075225.17_tx_137"; exon_id "chr10_41429412_41429564_-"; exonnum "40"; txlen "7005";
chr10	ENSEMBL_gcm37	exon	41429412	41429564	0.674233570686209	-	.	gene_id "ENSMUSG00000075225.17"; transcript_id "ENSMUSG00000075225.17_tx_14"; exon_id "chr10_41429412_41429564_-"; exonnum "38"; txlen "7072";
chr10	ENSEMBL_gcm37	exon	41429412	41429564	0.0818938269182753	-	.	gene_id "ENSMUSG00000075225.17"; transcript_id "ENSMUSG00000075225.17_tx_140"; exon_id "chr10_41429412_41429564_-"; exonnum "5"; txlen "1856";
chr10	ENSEMBL_gcm37	exon	41429412	41429564	0.0794562149830312	-	.	gene_id "ENSMUSG00000075225.17"; transcript_id "ENSMUSG00000075225.17_tx_142"; exon_id "chr10_41429412_41429564_-"; exonnum "4"; txlen "1841";
chr10	ENSEMBL_gcm37	exon	41429412	41429564	0.0794562149830312	-	.	gene_id "ENSMUSG00000075225.17"; transcript_id "ENSMUSG00000075225.17_tx_143"; exon_id "chr10_41429412_41429564_-"; exonnum "4"; txlen "1720";
chr10	ENSEMBL_gcm37	exon	41429412	41429564	0.0791476366271861	-	.	gene_id "ENSMUSG00000075225.17"; transcript_id "ENSMUSG00000075225.17_tx_144"; exon_id "chr10_41429412_41429564_-"; exonnum "36"; txlen "6637";
chr10	ENSEMBL_gcm37	exon	41429412	41429564	0.0791476366271861	-	.	gene_id "ENSMUSG00000075225.17"; transcript_id "ENSMUSG00000075225.17_tx_145"; exon_id "chr10_41429412_41429564_-"; exonnum "36"; txlen "6758";
chr10	ENSEMBL_gcm37	exon	41429412	41429564	0.0775316438017745	-	.	gene_id "ENSMUSG00000075225.17"; transcript_id "ENSMUSG00000075225.17_tx_146"; exon_id "chr10_41429412_41429564_-"; exonnum "42"; txlen "7215";
chr10	ENSEMBL_gcm37	exon	41429412	41429564	0.0759203856621627	-	.	gene_id "ENSMUSG00000075225.17"; transcript_id "ENSMUSG00000075225.17_tx_147"; exon_id "chr10_41429412_41429564_-"; exonnum "36"; txlen "6778";
chr10	ENSEMBL_gcm37	exon	41429412	41429564	0.0751536657592074	-	.	gene_id "ENSMUSG00000075225.17"; transcript_id "ENSMUSG00000075225.17_tx_148"; exon_id "chr10_41429412_41429564_-"; exonnum "18"; txlen "3789";
chr10	ENSEMBL_gcm37	exon	41429412	41429564	0.0714164390132758	-	.	gene_id "ENSMUSG00000075225.17"; transcript_id "ENSMUSG00000075225.17_tx_149"; exon_id "chr10_41429412_41429564_-"; exonnum "22"; txlen "4097";
chr10	ENSEMBL_gcm37	exon	41429412	41429564	0.655473049776534	-	.	gene_id "ENSMUSG00000075225.17"; transcript_id "ENSMUSG00000075225.17_tx_15"; exon_id "chr10_41429412_41429564_-"; exonnum "19"; txlen "3953";
chr10	ENSEMBL_gcm37	exon	41429412	41429564	0.067449871214434	-	.	gene_id "ENSMUSG00000075225.17"; transcript_id "ENSMUSG00000075225.17_tx_151"; exon_id "chr10_41429412_41429564_-"; exonnum "40"; txlen "6899";
chr10	ENSEMBL_gcm37	exon	41429412	41429564	0.0663848147491728	-	.	gene_id "ENSMUSG00000075225.17"; transcript_id "ENSMUSG00000075225.17_tx_154"; exon_id "chr10_41429412_41429564_-"; exonnum "36"; txlen "6645";
chr10	ENSEMBL_gcm37	exon	41429412	41429564	0.0663848147491728	-	.	gene_id "ENSMUSG00000075225.17"; transcript_id "ENSMUSG00000075225.17_tx_155"; exon_id "chr10_41429412_41429564_-"; exonnum "36"; txlen "6766";
chr10	ENSEMBL_gcm37	exon	41429412	41429564	0.0648967749342047	-	.	gene_id "ENSMUSG00000075225.17"; transcript_id "ENSMUSG00000075225.17_tx_157"; exon_id "chr10_41429412_41429564_-"; exonnum "41"; txlen "7233";
chr10	ENSEMBL_gcm37	exon	41429412	41429564	0.0643099759228887	-	.	gene_id "ENSMUSG00000075225.17"; transcript_id "ENSMUSG00000075225.17_tx_158"; exon_id "chr10_41429412_41429564_-"; exonnum "39"; txlen "7247";
chr10	ENSEMBL_gcm37	exon	41429412	41429564	0.0620004610052778	-	.	gene_id "ENSMUSG00000075225.17"; transcript_id "ENSMUSG00000075225.17_tx_161"; exon_id "chr10_41429412_41429564_-"; exonnum "40"; txlen "7022";
chr10	ENSEMBL_gcm37	exon	41429412	41429564	0.0619348964272215	-	.	gene_id "ENSMUSG00000075225.17"; transcript_id "ENSMUSG00000075225.17_tx_162"; exon_id "chr10_41429412_41429564_-"; exonnum "19"; txlen "3825";
chr10	ENSEMBL_gcm37	exon	41429412	41429564	0.0619348964272215	-	.	gene_id "ENSMUSG00000075225.17"; transcript_id "ENSMUSG00000075225.17_tx_163"; exon_id "chr10_41429412_41429564_-"; exonnum "19"; txlen "3690";
chr10	ENSEMBL_gcm37	exon	41429412	41429564	0.060729498274708	-	.	gene_id "ENSMUSG00000075225.17"; transcript_id "ENSMUSG00000075225.17_tx_165"; exon_id "chr10_41429412_41429564_-"; exonnum "35"; txlen "6505";
chr10	ENSEMBL_gcm37	exon	41429412	41429564	0.060729498274708	-	.	gene_id "ENSMUSG00000075225.17"; transcript_id "ENSMUSG00000075225.17_tx_166"; exon_id "chr10_41429412_41429564_-"; exonnum "35"; txlen "6626";
chr10	ENSEMBL_gcm37	exon	41429412	41429564	0.060729498274708	-	.	gene_id "ENSMUSG00000075225.17"; transcript_id "ENSMUSG00000075225.17_tx_167"; exon_id "chr10_41429412_41429564_-"; exonnum "35"; txlen "6487";
chr10	ENSEMBL_gcm37	exon	41429412	41429564	0.060729498274708	-	.	gene_id "ENSMUSG00000075225.17"; transcript_id "ENSMUSG00000075225.17_tx_168"; exon_id "chr10_41429412_41429564_-"; exonnum "35"; txlen "6608";
chr10	ENSEMBL_gcm37	exon	41429412	41429564	0.579541024512263	-	.	gene_id "ENSMUSG00000075225.17"; transcript_id "ENSMUSG00000075225.17_tx_17"; exon_id "chr10_41429412_41429564_-"; exonnum "19"; txlen "3939";
chr10	ENSEMBL_gcm37	exon	41429412	41429564	0.0591176079238365	-	.	gene_id "ENSMUSG00000075225.17"; transcript_id "ENSMUSG00000075225.17_tx_172"; exon_id "chr10_41429412_41429564_-"; exonnum "5"; txlen "1721";
chr10	ENSEMBL_gcm37	exon	41429412	41429564	0.0591176079238365	-	.	gene_id "ENSMUSG00000075225.17"; transcript_id "ENSMUSG00000075225.17_tx_173"; exon_id "chr10_41429412_41429564_-"; exonnum "5"; txlen "1842";
chr10	ENSEMBL_gcm37	exon	41429412	41429564	0.0566214272437759	-	.	gene_id "ENSMUSG00000075225.17"; transcript_id "ENSMUSG00000075225.17_tx_176"; exon_id "chr10_41429412_41429564_-"; exonnum "40"; txlen "6991";
chr10	ENSEMBL_gcm37	exon	41429412	41429564	0.0566214272437759	-	.	gene_id "ENSMUSG00000075225.17"; transcript_id "ENSMUSG00000075225.17_tx_177"; exon_id "chr10_41429412_41429564_-"; exonnum "40"; txlen "6870";
chr10	ENSEMBL_gcm37	exon	41429412	41429564	0.0533640538642901	-	.	gene_id "ENSMUSG00000075225.17"; transcript_id "ENSMUSG00000075225.17_tx_179"; exon_id "chr10_41429412_41429564_-"; exonnum "24"; txlen "4538";
chr10	ENSEMBL_gcm37	exon	41429412	41429564	0.578678504869472	-	.	gene_id "ENSMUSG00000075225.17"; transcript_id "ENSMUSG00000075225.17_tx_18"; exon_id "chr10_41429412_41429564_-"; exonnum "38"; txlen "6951";
chr10	ENSEMBL_gcm37	exon	41429412	41429564	0.0533640538642901	-	.	gene_id "ENSMUSG00000075225.17"; transcript_id "ENSMUSG00000075225.17_tx_180"; exon_id "chr10_41429412_41429564_-"; exonnum "24"; txlen "4403";
chr10	ENSEMBL_gcm37	exon	41429412	41429564	0.0533640538642901	-	.	gene_id "ENSMUSG00000075225.17"; transcript_id "ENSMUSG00000075225.17_tx_181"; exon_id "chr10_41429412_41429564_-"; exonnum "24"; txlen "4410";
chr10	ENSEMBL_gcm37	exon	41429412	41429564	0.0533640538642901	-	.	gene_id "ENSMUSG00000075225.17"; transcript_id "ENSMUSG00000075225.17_tx_182"; exon_id "chr10_41429412_41429564_-"; exonnum "24"; txlen "4275";
chr10	ENSEMBL_gcm37	exon	41429412	41429564	0.0512813544778329	-	.	gene_id "ENSMUSG00000075225.17"; transcript_id "ENSMUSG00000075225.17_tx_184"; exon_id "chr10_41429412_41429564_-"; exonnum "41"; txlen "7112";
chr10	ENSEMBL_gcm37	exon	41429412	41429564	0.0480631299041334	-	.	gene_id "ENSMUSG00000075225.17"; transcript_id "ENSMUSG00000075225.17_tx_188"; exon_id "chr10_41429412_41429564_-"; exonnum "18"; txlen "3643";
chr10	ENSEMBL_gcm37	exon	41429412	41429564	0.0462374660599825	-	.	gene_id "ENSMUSG00000075225.17"; transcript_id "ENSMUSG00000075225.17_tx_189"; exon_id "chr10_41429412_41429564_-"; exonnum "41"; txlen "7284";
chr10	ENSEMBL_gcm37	exon	41429412	41429564	0.0460375542633246	-	.	gene_id "ENSMUSG00000075225.17"; transcript_id "ENSMUSG00000075225.17_tx_190"; exon_id "chr10_41429412_41429564_-"; exonnum "40"; txlen "6901";
chr10	ENSEMBL_gcm37	exon	41429412	41429564	0.0452650390385919	-	.	gene_id "ENSMUSG00000075225.17"; transcript_id "ENSMUSG00000075225.17_tx_192"; exon_id "chr10_41429412_41429564_-"; exonnum "10"; txlen "2585";
chr10	ENSEMBL_gcm37	exon	41429412	41429564	0.0430217469894957	-	.	gene_id "ENSMUSG00000075225.17"; transcript_id "ENSMUSG00000075225.17_tx_195"; exon_id "chr10_41429412_41429564_-"; exonnum "41"; txlen "7163";
chr10	ENSEMBL_gcm37	exon	41429412	41429564	0.038141020983582	-	.	gene_id "ENSMUSG00000075225.17"; transcript_id "ENSMUSG00000075225.17_tx_202"; exon_id "chr10_41429412_41429564_-"; exonnum "13"; txlen "3287";
chr10	ENSEMBL_gcm37	exon	41429412	41429564	0.0380189611881917	-	.	gene_id "ENSMUSG00000075225.17"; transcript_id "ENSMUSG00000075225.17_tx_204"; exon_id "chr10_41429412_41429564_-"; exonnum "41"; txlen "7235";
chr10	ENSEMBL_gcm37	exon	41429412	41429564	0.0361517659962992	-	.	gene_id "ENSMUSG00000075225.17"; transcript_id "ENSMUSG00000075225.17_tx_207"; exon_id "chr10_41429412_41429564_-"; exonnum "41"; txlen "7149";
chr10	ENSEMBL_gcm37	exon	41429412	41429564	0.0361233595389041	-	.	gene_id "ENSMUSG00000075225.17"; transcript_id "ENSMUSG00000075225.17_tx_208"; exon_id "chr10_41429412_41429564_-"; exonnum "20"; txlen "4703";
chr10	ENSEMBL_gcm37	exon	41429412	41429564	0.0361233595389041	-	.	gene_id "ENSMUSG00000075225.17"; transcript_id "ENSMUSG00000075225.17_tx_209"; exon_id "chr10_41429412_41429564_-"; exonnum "24"; txlen "5219";
chr10	ENSEMBL_gcm37	exon	41429412	41429564	0.0361233595389041	-	.	gene_id "ENSMUSG00000075225.17"; transcript_id "ENSMUSG00000075225.17_tx_210"; exon_id "chr10_41429412_41429564_-"; exonnum "24"; txlen "5084";
chr10	ENSEMBL_gcm37	exon	41429412	41429564	0.0361233595389041	-	.	gene_id "ENSMUSG00000075225.17"; transcript_id "ENSMUSG00000075225.17_tx_211"; exon_id "chr10_41429412_41429564_-"; exonnum "24"; txlen "5098";
chr10	ENSEMBL_gcm37	exon	41429412	41429564	0.0361233595389041	-	.	gene_id "ENSMUSG00000075225.17"; transcript_id "ENSMUSG00000075225.17_tx_212"; exon_id "chr10_41429412_41429564_-"; exonnum "24"; txlen "4963";
chr10	ENSEMBL_gcm37	exon	41429412	41429564	0.0361233595389041	-	.	gene_id "ENSMUSG00000075225.17"; transcript_id "ENSMUSG00000075225.17_tx_213"; exon_id "chr10_41429412_41429564_-"; exonnum "24"; txlen "4970";
chr10	ENSEMBL_gcm37	exon	41429412	41429564	0.0361233595389041	-	.	gene_id "ENSMUSG00000075225.17"; transcript_id "ENSMUSG00000075225.17_tx_214"; exon_id "chr10_41429412_41429564_-"; exonnum "24"; txlen "4835";
chr10	ENSEMBL_gcm37	exon	41429412	41429564	0.0346005660007257	-	.	gene_id "ENSMUSG00000075225.17"; transcript_id "ENSMUSG00000075225.17_tx_217"; exon_id "chr10_41429412_41429564_-"; exonnum "41"; txlen "7200";
chr10	ENSEMBL_gcm37	exon	41429412	41429564	0.0346005660007257	-	.	gene_id "ENSMUSG00000075225.17"; transcript_id "ENSMUSG00000075225.17_tx_218"; exon_id "chr10_41429412_41429564_-"; exonnum "41"; txlen "7065";
chr10	ENSEMBL_gcm37	exon	41429412	41429564	0.0346005660007257	-	.	gene_id "ENSMUSG00000075225.17"; transcript_id "ENSMUSG00000075225.17_tx_219"; exon_id "chr10_41429412_41429564_-"; exonnum "41"; txlen "7079";
chr10	ENSEMBL_gcm37	exon	41429412	41429564	0.514246243027405	-	.	gene_id "ENSMUSG00000075225.17"; transcript_id "ENSMUSG00000075225.17_tx_22"; exon_id "chr10_41429412_41429564_-"; exonnum "37"; txlen "6914";
chr10	ENSEMBL_gcm37	exon	41429412	41429564	0.0346005660007257	-	.	gene_id "ENSMUSG00000075225.17"; transcript_id "ENSMUSG00000075225.17_tx_220"; exon_id "chr10_41429412_41429564_-"; exonnum "42"; txlen "7094";
chr10	ENSEMBL_gcm37	exon	41429412	41429564	0.0346005660007257	-	.	gene_id "ENSMUSG00000075225.17"; transcript_id "ENSMUSG00000075225.17_tx_221"; exon_id "chr10_41429412_41429564_-"; exonnum "41"; txlen "6944";
chr10	ENSEMBL_gcm37	exon	41429412	41429564	0.0345861103248887	-	.	gene_id "ENSMUSG00000075225.17"; transcript_id "ENSMUSG00000075225.17_tx_222"; exon_id "chr10_41429412_41429564_-"; exonnum "41"; txlen "7028";
chr10	ENSEMBL_gcm37	exon	41429412	41429564	0.0334162460249643	-	.	gene_id "ENSMUSG00000075225.17"; transcript_id "ENSMUSG00000075225.17_tx_227"; exon_id "chr10_41429412_41429564_-"; exonnum "40"; txlen "6885";
chr10	ENSEMBL_gcm37	exon	41429412	41429564	0.0328608314306804	-	.	gene_id "ENSMUSG00000075225.17"; transcript_id "ENSMUSG00000075225.17_tx_228"; exon_id "chr10_41429412_41429564_-"; exonnum "20"; txlen "4205";
chr10	ENSEMBL_gcm37	exon	41429412	41429564	0.0328608314306804	-	.	gene_id "ENSMUSG00000075225.17"; transcript_id "ENSMUSG00000075225.17_tx_229"; exon_id "chr10_41429412_41429564_-"; exonnum "20"; txlen "4084";
chr10	ENSEMBL_gcm37	exon	41429412	41429564	0.505698046563441	-	.	gene_id "ENSMUSG00000075225.17"; transcript_id "ENSMUSG00000075225.17_tx_23"; exon_id "chr10_41429412_41429564_-"; exonnum "38"; txlen "6937";
chr10	ENSEMBL_gcm37	exon	41429412	41429564	0.0312060621224254	-	.	gene_id "ENSMUSG00000075225.17"; transcript_id "ENSMUSG00000075225.17_tx_233"; exon_id "chr10_41429412_41429564_-"; exonnum "40"; txlen "7085";
chr10	ENSEMBL_gcm37	exon	41429412	41429564	0.0312060621224254	-	.	gene_id "ENSMUSG00000075225.17"; transcript_id "ENSMUSG00000075225.17_tx_234"; exon_id "chr10_41429412_41429564_-"; exonnum "41"; txlen "7241";
chr10	ENSEMBL_gcm37	exon	41429412	41429564	0.0312060621224254	-	.	gene_id "ENSMUSG00000075225.17"; transcript_id "ENSMUSG00000075225.17_tx_235"; exon_id "chr10_41429412_41429564_-"; exonnum "41"; txlen "7120";
chr10	ENSEMBL_gcm37	exon	41429412	41429564	0.493855316599401	-	.	gene_id "ENSMUSG00000075225.17"; transcript_id "ENSMUSG00000075225.17_tx_24"; exon_id "chr10_41429412_41429564_-"; exonnum "37"; txlen "6793";
chr10	ENSEMBL_gcm37	exon	41429412	41429564	0.0289247105732636	-	.	gene_id "ENSMUSG00000075225.17"; transcript_id "ENSMUSG00000075225.17_tx_240"; exon_id "chr10_41429412_41429564_-"; exonnum "22"; txlen "4359";
chr10	ENSEMBL_gcm37	exon	41429412	41429564	0.0284398013383303	-	.	gene_id "ENSMUSG00000075225.17"; transcript_id "ENSMUSG00000075225.17_tx_241"; exon_id "chr10_41429412_41429564_-"; exonnum "18"; txlen "3679";
chr10	ENSEMBL_gcm37	exon	41429412	41429564	0.0284398013383303	-	.	gene_id "ENSMUSG00000075225.17"; transcript_id "ENSMUSG00000075225.17_tx_242"; exon_id "chr10_41429412_41429564_-"; exonnum "18"; txlen "3558";
chr10	ENSEMBL_gcm37	exon	41429412	41429564	0.0283873300616562	-	.	gene_id "ENSMUSG00000075225.17"; transcript_id "ENSMUSG00000075225.17_tx_244"; exon_id "chr10_41429412_41429564_-"; exonnum "40"; txlen "6887";
chr10	ENSEMBL_gcm37	exon	41429412	41429564	0.0283873300616562	-	.	gene_id "ENSMUSG00000075225.17"; transcript_id "ENSMUSG00000075225.17_tx_245"; exon_id "chr10_41429412_41429564_-"; exonnum "40"; txlen "6766";
chr10	ENSEMBL_gcm37	exon	41429412	41429564	0.0279662676472312	-	.	gene_id "ENSMUSG00000075225.17"; transcript_id "ENSMUSG00000075225.17_tx_251"; exon_id "chr10_41429412_41429564_-"; exonnum "39"; txlen "6888";
chr10	ENSEMBL_gcm37	exon	41429412	41429564	0.0279662676472312	-	.	gene_id "ENSMUSG00000075225.17"; transcript_id "ENSMUSG00000075225.17_tx_252"; exon_id "chr10_41429412_41429564_-"; exonnum "39"; txlen "6767";
chr10	ENSEMBL_gcm37	exon	41429412	41429564	0.0278950299540734	-	.	gene_id "ENSMUSG00000075225.17"; transcript_id "ENSMUSG00000075225.17_tx_253"; exon_id "chr10_41429412_41429564_-"; exonnum "20"; txlen "4164";
chr10	ENSEMBL_gcm37	exon	41429412	41429564	0.0278950299540734	-	.	gene_id "ENSMUSG00000075225.17"; transcript_id "ENSMUSG00000075225.17_tx_254"; exon_id "chr10_41429412_41429564_-"; exonnum "19"; txlen "4014";
chr10	ENSEMBL_gcm37	exon	41429412	41429564	0.0278950299540734	-	.	gene_id "ENSMUSG00000075225.17"; transcript_id "ENSMUSG00000075225.17_tx_255"; exon_id "chr10_41429412_41429564_-"; exonnum "20"; txlen "4029";
chr10	ENSEMBL_gcm37	exon	41429412	41429564	0.0278950299540734	-	.	gene_id "ENSMUSG00000075225.17"; transcript_id "ENSMUSG00000075225.17_tx_256"; exon_id "chr10_41429412_41429564_-"; exonnum "20"; txlen "4043";
chr10	ENSEMBL_gcm37	exon	41429412	41429564	0.0278950299540734	-	.	gene_id "ENSMUSG00000075225.17"; transcript_id "ENSMUSG00000075225.17_tx_257"; exon_id "chr10_41429412_41429564_-"; exonnum "19"; txlen "3893";
chr10	ENSEMBL_gcm37	exon	41429412	41429564	0.0278950299540734	-	.	gene_id "ENSMUSG00000075225.17"; transcript_id "ENSMUSG00000075225.17_tx_258"; exon_id "chr10_41429412_41429564_-"; exonnum "20"; txlen "3908";
chr10	ENSEMBL_gcm37	exon	41429412	41429564	0.0278373720876026	-	.	gene_id "ENSMUSG00000075225.17"; transcript_id "ENSMUSG00000075225.17_tx_259"; exon_id "chr10_41429412_41429564_-"; exonnum "40"; txlen "7028";
chr10	ENSEMBL_gcm37	exon	41429412	41429564	0.0278373720876026	-	.	gene_id "ENSMUSG00000075225.17"; transcript_id "ENSMUSG00000075225.17_tx_260"; exon_id "chr10_41429412_41429564_-"; exonnum "40"; txlen "6907";
chr10	ENSEMBL_gcm37	exon	41429412	41429564	0.0273488469830225	-	.	gene_id "ENSMUSG00000075225.17"; transcript_id "ENSMUSG00000075225.17_tx_261"; exon_id "chr10_41429412_41429564_-"; exonnum "10"; txlen "2736";
chr10	ENSEMBL_gcm37	exon	41429412	41429564	0.0260807725019938	-	.	gene_id "ENSMUSG00000075225.17"; transcript_id "ENSMUSG00000075225.17_tx_263"; exon_id "chr10_41429412_41429564_-"; exonnum "12"; txlen "3137";
chr10	ENSEMBL_gcm37	exon	41429412	41429564	0.0260307468218561	-	.	gene_id "ENSMUSG00000075225.17"; transcript_id "ENSMUSG00000075225.17_tx_264"; exon_id "chr10_41429412_41429564_-"; exonnum "18"; txlen "3544";
chr10	ENSEMBL_gcm37	exon	41429412	41429564	0.0260307468218561	-	.	gene_id "ENSMUSG00000075225.17"; transcript_id "ENSMUSG00000075225.17_tx_265"; exon_id "chr10_41429412_41429564_-"; exonnum "18"; txlen "3423";
chr10	ENSEMBL_gcm37	exon	41429412	41429564	0.026025054316323	-	.	gene_id "ENSMUSG00000075225.17"; transcript_id "ENSMUSG00000075225.17_tx_266"; exon_id "chr10_41429412_41429564_-"; exonnum "11"; txlen "2854";
chr10	ENSEMBL_gcm37	exon	41429412	41429564	0.026025054316323	-	.	gene_id "ENSMUSG00000075225.17"; transcript_id "ENSMUSG00000075225.17_tx_267"; exon_id "chr10_41429412_41429564_-"; exonnum "11"; txlen "2719";
chr10	ENSEMBL_gcm37	exon	41429412	41429564	0.026025054316323	-	.	gene_id "ENSMUSG00000075225.17"; transcript_id "ENSMUSG00000075225.17_tx_268"; exon_id "chr10_41429412_41429564_-"; exonnum "11"; txlen "2733";
chr10	ENSEMBL_gcm37	exon	41429412	41429564	0.026025054316323	-	.	gene_id "ENSMUSG00000075225.17"; transcript_id "ENSMUSG00000075225.17_tx_269"; exon_id "chr10_41429412_41429564_-"; exonnum "11"; txlen "2598";
chr10	ENSEMBL_gcm37	exon	41429412	41429564	0.430533907174707	-	.	gene_id "ENSMUSG00000075225.17"; transcript_id "ENSMUSG00000075225.17_tx_27"; exon_id "chr10_41429412_41429564_-"; exonnum "38"; txlen "6816";
chr10	ENSEMBL_gcm37	exon	41429412	41429564	0.0255098452414898	-	.	gene_id "ENSMUSG00000075225.17"; transcript_id "ENSMUSG00000075225.17_tx_271"; exon_id "chr10_41429412_41429564_-"; exonnum "6"; txlen "2084";
chr10	ENSEMBL_gcm37	exon	41429412	41429564	0.0244035407318199	-	.	gene_id "ENSMUSG00000075225.17"; transcript_id "ENSMUSG00000075225.17_tx_273"; exon_id "chr10_41429412_41429564_-"; exonnum "41"; txlen "7114";
chr10	ENSEMBL_gcm37	exon	41429412	41429564	0.0238110217661046	-	.	gene_id "ENSMUSG00000075225.17"; transcript_id "ENSMUSG00000075225.17_tx_278"; exon_id "chr10_41429412_41429564_-"; exonnum "6"; txlen "1963";
chr10	ENSEMBL_gcm37	exon	41429412	41429564	0.0233352654423499	-	.	gene_id "ENSMUSG00000075225.17"; transcript_id "ENSMUSG00000075225.17_tx_284"; exon_id "chr10_41429412_41429564_-"; exonnum "40"; txlen "7042";
chr10	ENSEMBL_gcm37	exon	41429412	41429564	0.0233352654423499	-	.	gene_id "ENSMUSG00000075225.17"; transcript_id "ENSMUSG00000075225.17_tx_285"; exon_id "chr10_41429412_41429564_-"; exonnum "41"; txlen "7057";
chr10	ENSEMBL_gcm37	exon	41429412	41429564	0.0233352654423499	-	.	gene_id "ENSMUSG00000075225.17"; transcript_id "ENSMUSG00000075225.17_tx_286"; exon_id "chr10_41429412_41429564_-"; exonnum "41"; txlen "6936";
chr10	ENSEMBL_gcm37	exon	41429412	41429564	0.0222415164035113	-	.	gene_id "ENSMUSG00000075225.17"; transcript_id "ENSMUSG00000075225.17_tx_287"; exon_id "chr10_41429412_41429564_-"; exonnum "18"; txlen "3668";
chr10	ENSEMBL_gcm37	exon	41429412	41429564	0.0220118910250976	-	.	gene_id "ENSMUSG00000075225.17"; transcript_id "ENSMUSG00000075225.17_tx_288"; exon_id "chr10_41429412_41429564_-"; exonnum "10"; txlen "2615";
chr10	ENSEMBL_gcm37	exon	41429412	41429564	0.0220011894580131	-	.	gene_id "ENSMUSG00000075225.17"; transcript_id "ENSMUSG00000075225.17_tx_289"; exon_id "chr10_41429412_41429564_-"; exonnum "10"; txlen "2450";
chr10	ENSEMBL_gcm37	exon	41429412	41429564	0.0218894413622758	-	.	gene_id "ENSMUSG00000075225.17"; transcript_id "ENSMUSG00000075225.17_tx_290"; exon_id "chr10_41429412_41429564_-"; exonnum "38"; txlen "6730";
chr10	ENSEMBL_gcm37	exon	41429412	41429564	0.0218894413622758	-	.	gene_id "ENSMUSG00000075225.17"; transcript_id "ENSMUSG00000075225.17_tx_291"; exon_id "chr10_41429412_41429564_-"; exonnum "38"; txlen "6609";
chr10	ENSEMBL_gcm37	exon	41429412	41429564	0.0208641131706219	-	.	gene_id "ENSMUSG00000075225.17"; transcript_id "ENSMUSG00000075225.17_tx_294"; exon_id "chr10_41429412_41429564_-"; exonnum "41"; txlen "6929";
chr10	ENSEMBL_gcm37	exon	41429412	41429564	0.0208641131706219	-	.	gene_id "ENSMUSG00000075225.17"; transcript_id "ENSMUSG00000075225.17_tx_295"; exon_id "chr10_41429412_41429564_-"; exonnum "40"; txlen "6771";
chr10	ENSEMBL_gcm37	exon	41429412	41429564	0.02036066314879	-	.	gene_id "ENSMUSG00000075225.17"; transcript_id "ENSMUSG00000075225.17_tx_301"; exon_id "chr10_41429412_41429564_-"; exonnum "39"; txlen "6864";
chr10	ENSEMBL_gcm37	exon	41429412	41429564	0.0199808631030738	-	.	gene_id "ENSMUSG00000075225.17"; transcript_id "ENSMUSG00000075225.17_tx_304"; exon_id "chr10_41429412_41429564_-"; exonnum "13"; txlen "3166";
chr10	ENSEMBL_gcm37	exon	41429412	41429564	0.0191973637245941	-	.	gene_id "ENSMUSG00000075225.17"; transcript_id "ENSMUSG00000075225.17_tx_306"; exon_id "chr10_41429412_41429564_-"; exonnum "37"; txlen "6781";
chr10	ENSEMBL_gcm37	exon	41429412	41429564	0.0191973637245941	-	.	gene_id "ENSMUSG00000075225.17"; transcript_id "ENSMUSG00000075225.17_tx_307"; exon_id "chr10_41429412_41429564_-"; exonnum "37"; txlen "6660";
chr10	ENSEMBL_gcm37	exon	41429412	41429564	0.0188826652135181	-	.	gene_id "ENSMUSG00000075225.17"; transcript_id "ENSMUSG00000075225.17_tx_309"; exon_id "chr10_41429412_41429564_-"; exonnum "26"; txlen "5346";
chr10	ENSEMBL_gcm37	exon	41429412	41429564	0.0187395731680519	-	.	gene_id "ENSMUSG00000075225.17"; transcript_id "ENSMUSG00000075225.17_tx_310"; exon_id "chr10_41429412_41429564_-"; exonnum "40"; txlen "7039";
chr10	ENSEMBL_gcm37	exon	41429412	41429564	0.0187395731680519	-	.	gene_id "ENSMUSG00000075225.17"; transcript_id "ENSMUSG00000075225.17_tx_311"; exon_id "chr10_41429412_41429564_-"; exonnum "40"; txlen "6904";
chr10	ENSEMBL_gcm37	exon	41429412	41429564	0.0186797372288531	-	.	gene_id "ENSMUSG00000075225.17"; transcript_id "ENSMUSG00000075225.17_tx_312"; exon_id "chr10_41429412_41429564_-"; exonnum "13"; txlen "3152";
chr10	ENSEMBL_gcm37	exon	41429412	41429564	0.00443896053435167	-	.	gene_id "ENSMUSG00000075225.17"; transcript_id "ENSMUSG00000075225.17_tx_314"; exon_id "chr10_41429412_41429564_-"; exonnum "45"; txlen "7684";
chr10	ENSEMBL_gcm37	exon	41429412	41429564	0.345710718904636	-	.	gene_id "ENSMUSG00000075225.17"; transcript_id "ENSMUSG00000075225.17_tx_32"; exon_id "chr10_41429412_41429564_-"; exonnum "37"; txlen "6658";
chr10	ENSEMBL_gcm37	exon	41429412	41429564	0.345710718904636	-	.	gene_id "ENSMUSG00000075225.17"; transcript_id "ENSMUSG00000075225.17_tx_33"; exon_id "chr10_41429412_41429564_-"; exonnum "37"; txlen "6779";
chr10	ENSEMBL_gcm37	exon	41429412	41429564	0.322377325381987	-	.	gene_id "ENSMUSG00000075225.17"; transcript_id "ENSMUSG00000075225.17_tx_34"; exon_id "chr10_41429412_41429564_-"; exonnum "5"; txlen "2094";
chr10	ENSEMBL_gcm37	exon	41429412	41429564	0.298390086746459	-	.	gene_id "ENSMUSG00000075225.17"; transcript_id "ENSMUSG00000075225.17_tx_38"; exon_id "chr10_41429412_41429564_-"; exonnum "5"; txlen "1959";
chr10	ENSEMBL_gcm37	exon	41429412	41429564	0.269822577973517	-	.	gene_id "ENSMUSG00000075225.17"; transcript_id "ENSMUSG00000075225.17_tx_39"; exon_id "chr10_41429412_41429564_-"; exonnum "42"; txlen "7350";
chr10	ENSEMBL_gcm37	exon	41429412	41429564	0.265258458893459	-	.	gene_id "ENSMUSG00000075225.17"; transcript_id "ENSMUSG00000075225.17_tx_41"; exon_id "chr10_41429412_41429564_-"; exonnum "37"; txlen "6813";
chr10	ENSEMBL_gcm37	exon	41429412	41429564	0.265258458893459	-	.	gene_id "ENSMUSG00000075225.17"; transcript_id "ENSMUSG00000075225.17_tx_42"; exon_id "chr10_41429412_41429564_-"; exonnum "37"; txlen "6934";
chr10	ENSEMBL_gcm37	exon	41429412	41429564	0.261016971537611	-	.	gene_id "ENSMUSG00000075225.17"; transcript_id "ENSMUSG00000075225.17_tx_46"; exon_id "chr10_41429412_41429564_-"; exonnum "36"; txlen "6776";
chr10	ENSEMBL_gcm37	exon	41429412	41429564	0.260515327558393	-	.	gene_id "ENSMUSG00000075225.17"; transcript_id "ENSMUSG00000075225.17_tx_47"; exon_id "chr10_41429412_41429564_-"; exonnum "23"; txlen "4388";
chr10	ENSEMBL_gcm37	exon	41429412	41429564	0.260515327558393	-	.	gene_id "ENSMUSG00000075225.17"; transcript_id "ENSMUSG00000075225.17_tx_48"; exon_id "chr10_41429412_41429564_-"; exonnum "23"; txlen "4509";
chr10	ENSEMBL_gcm37	exon	41429412	41429564	0.257090752090443	-	.	gene_id "ENSMUSG00000075225.17"; transcript_id "ENSMUSG00000075225.17_tx_50"; exon_id "chr10_41429412_41429564_-"; exonnum "18"; txlen "3924";
chr10	ENSEMBL_gcm37	exon	41429412	41429564	0.256947491320919	-	.	gene_id "ENSMUSG00000075225.17"; transcript_id "ENSMUSG00000075225.17_tx_51"; exon_id "chr10_41429412_41429564_-"; exonnum "41"; txlen "7178";
chr10	ENSEMBL_gcm37	exon	41429412	41429564	0.254428575299791	-	.	gene_id "ENSMUSG00000075225.17"; transcript_id "ENSMUSG00000075225.17_tx_52"; exon_id "chr10_41429412_41429564_-"; exonnum "37"; txlen "6801";
chr10	ENSEMBL_gcm37	exon	41429412	41429564	0.254428575299791	-	.	gene_id "ENSMUSG00000075225.17"; transcript_id "ENSMUSG00000075225.17_tx_53"; exon_id "chr10_41429412_41429564_-"; exonnum "37"; txlen "6922";
chr10	ENSEMBL_gcm37	exon	41429412	41429564	0.254428575299791	-	.	gene_id "ENSMUSG00000075225.17"; transcript_id "ENSMUSG00000075225.17_tx_54"; exon_id "chr10_41429412_41429564_-"; exonnum "37"; txlen "6787";
chr10	ENSEMBL_gcm37	exon	41429412	41429564	0.250702175252505	-	.	gene_id "ENSMUSG00000075225.17"; transcript_id "ENSMUSG00000075225.17_tx_55"; exon_id "chr10_41429412_41429564_-"; exonnum "36"; txlen "6655";
chr10	ENSEMBL_gcm37	exon	41429412	41429564	0.249987918085914	-	.	gene_id "ENSMUSG00000075225.17"; transcript_id "ENSMUSG00000075225.17_tx_56"; exon_id "chr10_41429412_41429564_-"; exonnum "19"; txlen "3818";
chr10	ENSEMBL_gcm37	exon	41429412	41429564	0.241299406442952	-	.	gene_id "ENSMUSG00000075225.17"; transcript_id "ENSMUSG00000075225.17_tx_58"; exon_id "chr10_41429412_41429564_-"; exonnum "41"; txlen "7057";
chr10	ENSEMBL_gcm37	exon	41429412	41429564	0.241123432807669	-	.	gene_id "ENSMUSG00000075225.17"; transcript_id "ENSMUSG00000075225.17_tx_59"; exon_id "chr10_41429412_41429564_-"; exonnum "36"; txlen "6643";
chr10	ENSEMBL_gcm37	exon	41429412	41429564	0.241123432807669	-	.	gene_id "ENSMUSG00000075225.17"; transcript_id "ENSMUSG00000075225.17_tx_60"; exon_id "chr10_41429412_41429564_-"; exonnum "36"; txlen "6764";
chr10	ENSEMBL_gcm37	exon	41429412	41429564	0.241123432807669	-	.	gene_id "ENSMUSG00000075225.17"; transcript_id "ENSMUSG00000075225.17_tx_61"; exon_id "chr10_41429412_41429564_-"; exonnum "36"; txlen "6629";
chr10	ENSEMBL_gcm37	exon	41429412	41429564	0.239620150019894	-	.	gene_id "ENSMUSG00000075225.17"; transcript_id "ENSMUSG00000075225.17_tx_62"; exon_id "chr10_41429412_41429564_-"; exonnum "36"; txlen "6663";
chr10	ENSEMBL_gcm37	exon	41429412	41429564	0.239620150019894	-	.	gene_id "ENSMUSG00000075225.17"; transcript_id "ENSMUSG00000075225.17_tx_63"; exon_id "chr10_41429412_41429564_-"; exonnum "36"; txlen "6784";
chr10	ENSEMBL_gcm37	exon	41429412	41429564	0.233211404610862	-	.	gene_id "ENSMUSG00000075225.17"; transcript_id "ENSMUSG00000075225.17_tx_65"; exon_id "chr10_41429412_41429564_-"; exonnum "5"; txlen "1973";
chr10	ENSEMBL_gcm37	exon	41429412	41429564	0.232073632688821	-	.	gene_id "ENSMUSG00000075225.17"; transcript_id "ENSMUSG00000075225.17_tx_66"; exon_id "chr10_41429412_41429564_-"; exonnum "18"; txlen "3803";
chr10	ENSEMBL_gcm37	exon	41429412	41429564	0.226891500172469	-	.	gene_id "ENSMUSG00000075225.17"; transcript_id "ENSMUSG00000075225.17_tx_68"; exon_id "chr10_41429412_41429564_-"; exonnum "42"; txlen "7229";
chr10	ENSEMBL_gcm37	exon	41429412	41429564	0.215626199614093	-	.	gene_id "ENSMUSG00000075225.17"; transcript_id "ENSMUSG00000075225.17_tx_71"; exon_id "chr10_41429412_41429564_-"; exonnum "41"; txlen "7071";
chr10	ENSEMBL_gcm37	exon	41429412	41429564	0.215626199614093	-	.	gene_id "ENSMUSG00000075225.17"; transcript_id "ENSMUSG00000075225.17_tx_72"; exon_id "chr10_41429412_41429564_-"; exonnum "41"; txlen "7192";
chr10	ENSEMBL_gcm37	exon	41429412	41429564	0.193699077025083	-	.	gene_id "ENSMUSG00000075225.17"; transcript_id "ENSMUSG00000075225.17_tx_75"; exon_id "chr10_41429412_41429564_-"; exonnum "37"; txlen "6666";
chr10	ENSEMBL_gcm37	exon	41429412	41429564	0.19344693538614	-	.	gene_id "ENSMUSG00000075225.17"; transcript_id "ENSMUSG00000075225.17_tx_76"; exon_id "chr10_41429412_41429564_-"; exonnum "37"; txlen "6799";
chr10	ENSEMBL_gcm37	exon	41429412	41429564	0.190868711325084	-	.	gene_id "ENSMUSG00000075225.17"; transcript_id "ENSMUSG00000075225.17_tx_77"; exon_id "chr10_41429412_41429564_-"; exonnum "37"; txlen "6678";
chr10	ENSEMBL_gcm37	exon	41429412	41429564	0.186627223969235	-	.	gene_id "ENSMUSG00000075225.17"; transcript_id "ENSMUSG00000075225.17_tx_78"; exon_id "chr10_41429412_41429564_-"; exonnum "36"; txlen "6641";
chr10	ENSEMBL_gcm37	exon	41429412	41429564	0.180393934532961	-	.	gene_id "ENSMUSG00000075225.17"; transcript_id "ENSMUSG00000075225.17_tx_80"; exon_id "chr10_41429412_41429564_-"; exonnum "36"; txlen "6508";
chr10	ENSEMBL_gcm37	exon	41429412	41429564	0.178890651745186	-	.	gene_id "ENSMUSG00000075225.17"; transcript_id "ENSMUSG00000075225.17_tx_82"; exon_id "chr10_41429412_41429564_-"; exonnum "36"; txlen "6528";
chr10	ENSEMBL_gcm37	exon	41429412	41429564	0.178890651745186	-	.	gene_id "ENSMUSG00000075225.17"; transcript_id "ENSMUSG00000075225.17_tx_83"; exon_id "chr10_41429412_41429564_-"; exonnum "36"; txlen "6520";
chr10	ENSEMBL_gcm37	exon	41429412	41429564	0.178890651745186	-	.	gene_id "ENSMUSG00000075225.17"; transcript_id "ENSMUSG00000075225.17_tx_84"; exon_id "chr10_41429412_41429564_-"; exonnum "36"; txlen "6649";
chr10	ENSEMBL_gcm37	exon	41429412	41429564	0.172580064212805	-	.	gene_id "ENSMUSG00000075225.17"; transcript_id "ENSMUSG00000075225.17_tx_87"; exon_id "chr10_41429412_41429564_-"; exonnum "22"; txlen "4232";
chr10	ENSEMBL_gcm37	exon	41429412	41429564	0.172580064212805	-	.	gene_id "ENSMUSG00000075225.17"; transcript_id "ENSMUSG00000075225.17_tx_88"; exon_id "chr10_41429412_41429564_-"; exonnum "22"; txlen "4353";
chr10	ENSEMBL_gcm37	exon	41429412	41429564	0.16610978331306	-	.	gene_id "ENSMUSG00000075225.17"; transcript_id "ENSMUSG00000075225.17_tx_92"; exon_id "chr10_41429412_41429564_-"; exonnum "41"; txlen "7043";
chr10	HAVANA	exon	41431969	41432136	0	-	.	gene_id "ENSMUSG00000075225.17"; transcript_id "ENSMUST00000189488.3"; gene_type "protein_coding"; gene_name "Ccdc162"; transcript_type "protein_coding"; transcript_name "Ccdc162-207"; exon_number 40; exon_id "ENSMUSE00001395118.2"; level 1; protein_id "ENSMUSP00000140774.3"; transcript_support_level "5"; mgi_id "MGI:1923223"; tag "inferred_transcript_model"; tag "RNA_Seq_supported_partial"; tag "basic"; tag "Ensembl_canonical"; tag "GENCODE_Primary"; tag "appris_principal_2"; tag "exp_conf"; havana_gene "OTTMUSG00000034216.1"; havana_transcript "OTTMUST00000148648.1";
chr10	HAVANA	CDS	41431969	41432136	0	-	0	gene_id "ENSMUSG00000075225.17"; transcript_id "ENSMUST00000189488.3"; gene_type "protein_coding"; gene_name "Ccdc162"; transcript_type "protein_coding"; transcript_name "Ccdc162-207"; exon_number 40; exon_id "ENSMUSE00001395118.2"; level 1; protein_id "ENSMUSP00000140774.3"; transcript_support_level "5"; mgi_id "MGI:1923223"; tag "inferred_transcript_model"; tag "RNA_Seq_supported_partial"; tag "basic"; tag "Ensembl_canonical"; tag "GENCODE_Primary"; tag "appris_principal_2"; tag "exp_conf"; havana_gene "OTTMUSG00000034216.1"; havana_transcript "OTTMUST00000148648.1";
chr10	HAVANA	exon	41431969	41432136	0	-	.	gene_id "ENSMUSG00000075225.17"; transcript_id "ENSMUST00000095227.10"; gene_type "protein_coding"; gene_name "Ccdc162"; transcript_type "protein_coding"; transcript_name "Ccdc162-201"; exon_number 5; exon_id "ENSMUSE00001395118.2"; level 2; protein_id "ENSMUSP00000092852.4"; transcript_support_level "5"; mgi_id "MGI:1923223"; tag "not_organism_supported"; tag "mRNA_start_NF"; tag "cds_start_NF"; havana_gene "OTTMUSG00000034216.1"; havana_transcript "OTTMUST00000094384.1";
chr10	HAVANA	CDS	41431969	41432136	0	-	0	gene_id "ENSMUSG00000075225.17"; transcript_id "ENSMUST00000095227.10"; gene_type "protein_coding"; gene_name "Ccdc162"; transcript_type "protein_coding"; transcript_name "Ccdc162-201"; exon_number 5; exon_id "ENSMUSE00001395118.2"; level 2; protein_id "ENSMUSP00000092852.4"; transcript_support_level "5"; mgi_id "MGI:1923223"; tag "not_organism_supported"; tag "mRNA_start_NF"; tag "cds_start_NF"; havana_gene "OTTMUSG00000034216.1"; havana_transcript "OTTMUST00000094384.1";
chr10	HAVANA	exon	41431969	41432136	0	-	.	gene_id "ENSMUSG00000075225.17"; transcript_id "ENSMUST00000160002.8"; gene_type "protein_coding"; gene_name "Ccdc162"; transcript_type "retained_intron"; transcript_name "Ccdc162-204"; exon_number 3; exon_id "ENSMUSE00001247154.2"; level 2; transcript_support_level "1"; mgi_id "MGI:1923223"; havana_gene "OTTMUSG00000034216.1"; havana_transcript "OTTMUST00000086855.1";
chr10	ENSEMBL_gcm37	exon	41431969	41432136	0.154235317967411	-	.	gene_id "ENSMUSG00000075225.17"; transcript_id "ENSMUSG00000075225.17_tx_102"; exon_id "chr10_41431969_41432136_-"; exonnum "40"; txlen "6922";
chr10	ENSEMBL_gcm37	exon	41431969	41432136	0.142629815712355	-	.	gene_id "ENSMUSG00000075225.17"; transcript_id "ENSMUSG00000075225.17_tx_104"; exon_id "chr10_41431969_41432136_-"; exonnum "4"; txlen "1838";
chr10	ENSEMBL_gcm37	exon	41431969	41432136	0.139971854668396	-	.	gene_id "ENSMUSG00000075225.17"; transcript_id "ENSMUSG00000075225.17_tx_105"; exon_id "chr10_41431969_41432136_-"; exonnum "9"; txlen "2706";
chr10	ENSEMBL_gcm37	exon	41431969	41432136	0.127882610280148	-	.	gene_id "ENSMUSG00000075225.17"; transcript_id "ENSMUSG00000075225.17_tx_112"; exon_id "chr10_41431969_41432136_-"; exonnum "22"; txlen "4253";
chr10	ENSEMBL_gcm37	exon	41431969	41432136	0.127882610280148	-	.	gene_id "ENSMUSG00000075225.17"; transcript_id "ENSMUSG00000075225.17_tx_113"; exon_id "chr10_41431969_41432136_-"; exonnum "22"; txlen "4374";
chr10	ENSEMBL_gcm37	exon	41431969	41432136	0.121450677816521	-	.	gene_id "ENSMUSG00000075225.17"; transcript_id "ENSMUSG00000075225.17_tx_116"; exon_id "chr10_41431969_41432136_-"; exonnum "21"; txlen "4218";
chr10	ENSEMBL_gcm37	exon	41431969	41432136	0.116708005087817	-	.	gene_id "ENSMUSG00000075225.17"; transcript_id "ENSMUSG00000075225.17_tx_118"; exon_id "chr10_41431969_41432136_-"; exonnum "9"; txlen "2571";
chr10	ENSEMBL_gcm37	exon	41431969	41432136	0.841235231539885	-	.	gene_id "ENSMUSG00000075225.17"; transcript_id "ENSMUSG00000075225.17_tx_12"; exon_id "chr10_41431969_41432136_-"; exonnum "18"; txlen "4074";
chr10	ENSEMBL_gcm37	exon	41431969	41432136	0.105302219318663	-	.	gene_id "ENSMUSG00000075225.17"; transcript_id "ENSMUSG00000075225.17_tx_120"; exon_id "chr10_41431969_41432136_-"; exonnum "39"; txlen "7020";
chr10	ENSEMBL_gcm37	exon	41431969	41432136	0.104063062981976	-	.	gene_id "ENSMUSG00000075225.17"; transcript_id "ENSMUSG00000075225.17_tx_122"; exon_id "chr10_41431969_41432136_-"; exonnum "4"; txlen "1977";
chr10	ENSEMBL_gcm37	exon	41431969	41432136	0.0886938291032535	-	.	gene_id "ENSMUSG00000075225.17"; transcript_id "ENSMUSG00000075225.17_tx_130"; exon_id "chr10_41431969_41432136_-"; exonnum "41"; txlen "7391";
chr10	ENSEMBL_gcm37	exon	41431969	41432136	0.0886938291032535	-	.	gene_id "ENSMUSG00000075225.17"; transcript_id "ENSMUSG00000075225.17_tx_131"; exon_id "chr10_41431969_41432136_-"; exonnum "41"; txlen "7270";
chr10	ENSEMBL_gcm37	exon	41431969	41432136	0.0848029531016509	-	.	gene_id "ENSMUSG00000075225.17"; transcript_id "ENSMUSG00000075225.17_tx_132"; exon_id "chr10_41431969_41432136_-"; exonnum "36"; txlen "6795";
chr10	ENSEMBL_gcm37	exon	41431969	41432136	0.0848029531016509	-	.	gene_id "ENSMUSG00000075225.17"; transcript_id "ENSMUSG00000075225.17_tx_133"; exon_id "chr10_41431969_41432136_-"; exonnum "36"; txlen "6916";
chr10	ENSEMBL_gcm37	exon	41431969	41432136	0.0827719009040576	-	.	gene_id "ENSMUSG00000075225.17"; transcript_id "ENSMUSG00000075225.17_tx_136"; exon_id "chr10_41431969_41432136_-"; exonnum "39"; txlen "7126";
chr10	ENSEMBL_gcm37	exon	41431969	41432136	0.0827719009040576	-	.	gene_id "ENSMUSG00000075225.17"; transcript_id "ENSMUSG00000075225.17_tx_137"; exon_id "chr10_41431969_41432136_-"; exonnum "39"; txlen "7005";
chr10	ENSEMBL_gcm37	exon	41431969	41432136	0.674233570686209	-	.	gene_id "ENSMUSG00000075225.17"; transcript_id "ENSMUSG00000075225.17_tx_14"; exon_id "chr10_41431969_41432136_-"; exonnum "37"; txlen "7072";
chr10	ENSEMBL_gcm37	exon	41431969	41432136	0.0818938269182753	-	.	gene_id "ENSMUSG00000075225.17"; transcript_id "ENSMUSG00000075225.17_tx_140"; exon_id "chr10_41431969_41432136_-"; exonnum "4"; txlen "1856";
chr10	ENSEMBL_gcm37	exon	41431969	41432136	0.0794562149830312	-	.	gene_id "ENSMUSG00000075225.17"; transcript_id "ENSMUSG00000075225.17_tx_142"; exon_id "chr10_41431969_41432136_-"; exonnum "3"; txlen "1841";
chr10	ENSEMBL_gcm37	exon	41431969	41432136	0.0794562149830312	-	.	gene_id "ENSMUSG00000075225.17"; transcript_id "ENSMUSG00000075225.17_tx_143"; exon_id "chr10_41431969_41432136_-"; exonnum "3"; txlen "1720";
chr10	ENSEMBL_gcm37	exon	41431969	41432136	0.0791476366271861	-	.	gene_id "ENSMUSG00000075225.17"; transcript_id "ENSMUSG00000075225.17_tx_144"; exon_id "chr10_41431969_41432136_-"; exonnum "35"; txlen "6637";
chr10	ENSEMBL_gcm37	exon	41431969	41432136	0.0791476366271861	-	.	gene_id "ENSMUSG00000075225.17"; transcript_id "ENSMUSG00000075225.17_tx_145"; exon_id "chr10_41431969_41432136_-"; exonnum "35"; txlen "6758";
chr10	ENSEMBL_gcm37	exon	41431969	41432136	0.0775316438017745	-	.	gene_id "ENSMUSG00000075225.17"; transcript_id "ENSMUSG00000075225.17_tx_146"; exon_id "chr10_41431969_41432136_-"; exonnum "41"; txlen "7215";
chr10	ENSEMBL_gcm37	exon	41431969	41432136	0.0759203856621627	-	.	gene_id "ENSMUSG00000075225.17"; transcript_id "ENSMUSG00000075225.17_tx_147"; exon_id "chr10_41431969_41432136_-"; exonnum "35"; txlen "6778";
chr10	ENSEMBL_gcm37	exon	41431969	41432136	0.0751536657592074	-	.	gene_id "ENSMUSG00000075225.17"; transcript_id "ENSMUSG00000075225.17_tx_148"; exon_id "chr10_41431969_41432136_-"; exonnum "17"; txlen "3789";
chr10	ENSEMBL_gcm37	exon	41431969	41432136	0.0714164390132758	-	.	gene_id "ENSMUSG00000075225.17"; transcript_id "ENSMUSG00000075225.17_tx_149"; exon_id "chr10_41431969_41432136_-"; exonnum "21"; txlen "4097";
chr10	ENSEMBL_gcm37	exon	41431969	41432136	0.655473049776534	-	.	gene_id "ENSMUSG00000075225.17"; transcript_id "ENSMUSG00000075225.17_tx_15"; exon_id "chr10_41431969_41432136_-"; exonnum "18"; txlen "3953";
chr10	ENSEMBL_gcm37	exon	41431969	41432136	0.067449871214434	-	.	gene_id "ENSMUSG00000075225.17"; transcript_id "ENSMUSG00000075225.17_tx_151"; exon_id "chr10_41431969_41432136_-"; exonnum "39"; txlen "6899";
chr10	ENSEMBL_gcm37	exon	41431969	41432136	0.0663848147491728	-	.	gene_id "ENSMUSG00000075225.17"; transcript_id "ENSMUSG00000075225.17_tx_154"; exon_id "chr10_41431969_41432136_-"; exonnum "35"; txlen "6645";
chr10	ENSEMBL_gcm37	exon	41431969	41432136	0.0663848147491728	-	.	gene_id "ENSMUSG00000075225.17"; transcript_id "ENSMUSG00000075225.17_tx_155"; exon_id "chr10_41431969_41432136_-"; exonnum "35"; txlen "6766";
chr10	ENSEMBL_gcm37	exon	41431969	41432136	0.0648967749342047	-	.	gene_id "ENSMUSG00000075225.17"; transcript_id "ENSMUSG00000075225.17_tx_157"; exon_id "chr10_41431969_41432136_-"; exonnum "40"; txlen "7233";
chr10	ENSEMBL_gcm37	exon	41431969	41432136	0.0643099759228887	-	.	gene_id "ENSMUSG00000075225.17"; transcript_id "ENSMUSG00000075225.17_tx_158"; exon_id "chr10_41431969_41432136_-"; exonnum "38"; txlen "7247";
chr10	ENSEMBL_gcm37	exon	41431969	41432136	0.0620004610052778	-	.	gene_id "ENSMUSG00000075225.17"; transcript_id "ENSMUSG00000075225.17_tx_161"; exon_id "chr10_41431969_41432136_-"; exonnum "39"; txlen "7022";
chr10	ENSEMBL_gcm37	exon	41431969	41432136	0.0619348964272215	-	.	gene_id "ENSMUSG00000075225.17"; transcript_id "ENSMUSG00000075225.17_tx_162"; exon_id "chr10_41431969_41432136_-"; exonnum "18"; txlen "3825";
chr10	ENSEMBL_gcm37	exon	41431969	41432136	0.0619348964272215	-	.	gene_id "ENSMUSG00000075225.17"; transcript_id "ENSMUSG00000075225.17_tx_163"; exon_id "chr10_41431969_41432136_-"; exonnum "18"; txlen "3690";
chr10	ENSEMBL_gcm37	exon	41431969	41432136	0.060729498274708	-	.	gene_id "ENSMUSG00000075225.17"; transcript_id "ENSMUSG00000075225.17_tx_165"; exon_id "chr10_41431969_41432136_-"; exonnum "34"; txlen "6505";
chr10	ENSEMBL_gcm37	exon	41431969	41432136	0.060729498274708	-	.	gene_id "ENSMUSG00000075225.17"; transcript_id "ENSMUSG00000075225.17_tx_166"; exon_id "chr10_41431969_41432136_-"; exonnum "34"; txlen "6626";
chr10	ENSEMBL_gcm37	exon	41431969	41432136	0.060729498274708	-	.	gene_id "ENSMUSG00000075225.17"; transcript_id "ENSMUSG00000075225.17_tx_167"; exon_id "chr10_41431969_41432136_-"; exonnum "34"; txlen "6487";
chr10	ENSEMBL_gcm37	exon	41431969	41432136	0.060729498274708	-	.	gene_id "ENSMUSG00000075225.17"; transcript_id "ENSMUSG00000075225.17_tx_168"; exon_id "chr10_41431969_41432136_-"; exonnum "34"; txlen "6608";
chr10	ENSEMBL_gcm37	exon	41431969	41432136	0.579541024512263	-	.	gene_id "ENSMUSG00000075225.17"; transcript_id "ENSMUSG00000075225.17_tx_17"; exon_id "chr10_41431969_41432136_-"; exonnum "18"; txlen "3939";
chr10	ENSEMBL_gcm37	exon	41431969	41432136	0.0591176079238365	-	.	gene_id "ENSMUSG00000075225.17"; transcript_id "ENSMUSG00000075225.17_tx_172"; exon_id "chr10_41431969_41432136_-"; exonnum "4"; txlen "1721";
chr10	ENSEMBL_gcm37	exon	41431969	41432136	0.0591176079238365	-	.	gene_id "ENSMUSG00000075225.17"; transcript_id "ENSMUSG00000075225.17_tx_173"; exon_id "chr10_41431969_41432136_-"; exonnum "4"; txlen "1842";
chr10	ENSEMBL_gcm37	exon	41431969	41432136	0.0566214272437759	-	.	gene_id "ENSMUSG00000075225.17"; transcript_id "ENSMUSG00000075225.17_tx_176"; exon_id "chr10_41431969_41432136_-"; exonnum "39"; txlen "6991";
chr10	ENSEMBL_gcm37	exon	41431969	41432136	0.0566214272437759	-	.	gene_id "ENSMUSG00000075225.17"; transcript_id "ENSMUSG00000075225.17_tx_177"; exon_id "chr10_41431969_41432136_-"; exonnum "39"; txlen "6870";
chr10	ENSEMBL_gcm37	exon	41431969	41432136	0.0533640538642901	-	.	gene_id "ENSMUSG00000075225.17"; transcript_id "ENSMUSG00000075225.17_tx_179"; exon_id "chr10_41431969_41432136_-"; exonnum "23"; txlen "4538";
chr10	ENSEMBL_gcm37	exon	41431969	41432136	0.578678504869472	-	.	gene_id "ENSMUSG00000075225.17"; transcript_id "ENSMUSG00000075225.17_tx_18"; exon_id "chr10_41431969_41432136_-"; exonnum "37"; txlen "6951";
chr10	ENSEMBL_gcm37	exon	41431969	41432136	0.0533640538642901	-	.	gene_id "ENSMUSG00000075225.17"; transcript_id "ENSMUSG00000075225.17_tx_180"; exon_id "chr10_41431969_41432136_-"; exonnum "23"; txlen "4403";
chr10	ENSEMBL_gcm37	exon	41431969	41432136	0.0533640538642901	-	.	gene_id "ENSMUSG00000075225.17"; transcript_id "ENSMUSG00000075225.17_tx_181"; exon_id "chr10_41431969_41432136_-"; exonnum "23"; txlen "4410";
chr10	ENSEMBL_gcm37	exon	41431969	41432136	0.0533640538642901	-	.	gene_id "ENSMUSG00000075225.17"; transcript_id "ENSMUSG00000075225.17_tx_182"; exon_id "chr10_41431969_41432136_-"; exonnum "23"; txlen "4275";
chr10	ENSEMBL_gcm37	exon	41431969	41432136	0.0512813544778329	-	.	gene_id "ENSMUSG00000075225.17"; transcript_id "ENSMUSG00000075225.17_tx_184"; exon_id "chr10_41431969_41432136_-"; exonnum "40"; txlen "7112";
chr10	ENSEMBL_gcm37	exon	41431969	41432136	0.0480631299041334	-	.	gene_id "ENSMUSG00000075225.17"; transcript_id "ENSMUSG00000075225.17_tx_188"; exon_id "chr10_41431969_41432136_-"; exonnum "17"; txlen "3643";
chr10	ENSEMBL_gcm37	exon	41431969	41432136	0.0462374660599825	-	.	gene_id "ENSMUSG00000075225.17"; transcript_id "ENSMUSG00000075225.17_tx_189"; exon_id "chr10_41431969_41432136_-"; exonnum "40"; txlen "7284";
chr10	ENSEMBL_gcm37	exon	41431969	41432136	0.0460375542633246	-	.	gene_id "ENSMUSG00000075225.17"; transcript_id "ENSMUSG00000075225.17_tx_190"; exon_id "chr10_41431969_41432136_-"; exonnum "39"; txlen "6901";
chr10	ENSEMBL_gcm37	exon	41431969	41432136	0.0452650390385919	-	.	gene_id "ENSMUSG00000075225.17"; transcript_id "ENSMUSG00000075225.17_tx_192"; exon_id "chr10_41431969_41432136_-"; exonnum "9"; txlen "2585";
chr10	ENSEMBL_gcm37	exon	41431969	41432136	0.0430217469894957	-	.	gene_id "ENSMUSG00000075225.17"; transcript_id "ENSMUSG00000075225.17_tx_195"; exon_id "chr10_41431969_41432136_-"; exonnum "40"; txlen "7163";
chr10	ENSEMBL_gcm37	exon	41431969	41432136	0.038141020983582	-	.	gene_id "ENSMUSG00000075225.17"; transcript_id "ENSMUSG00000075225.17_tx_202"; exon_id "chr10_41431969_41432136_-"; exonnum "12"; txlen "3287";
chr10	ENSEMBL_gcm37	exon	41431969	41432136	0.0380189611881917	-	.	gene_id "ENSMUSG00000075225.17"; transcript_id "ENSMUSG00000075225.17_tx_204"; exon_id "chr10_41431969_41432136_-"; exonnum "40"; txlen "7235";
chr10	ENSEMBL_gcm37	exon	41431969	41432136	0.0361517659962992	-	.	gene_id "ENSMUSG00000075225.17"; transcript_id "ENSMUSG00000075225.17_tx_207"; exon_id "chr10_41431969_41432136_-"; exonnum "40"; txlen "7149";
chr10	ENSEMBL_gcm37	exon	41431969	41432136	0.0361233595389041	-	.	gene_id "ENSMUSG00000075225.17"; transcript_id "ENSMUSG00000075225.17_tx_208"; exon_id "chr10_41431969_41432136_-"; exonnum "19"; txlen "4703";
chr10	ENSEMBL_gcm37	exon	41431969	41432136	0.0361233595389041	-	.	gene_id "ENSMUSG00000075225.17"; transcript_id "ENSMUSG00000075225.17_tx_209"; exon_id "chr10_41431969_41432136_-"; exonnum "23"; txlen "5219";
chr10	ENSEMBL_gcm37	exon	41431969	41432136	0.0361233595389041	-	.	gene_id "ENSMUSG00000075225.17"; transcript_id "ENSMUSG00000075225.17_tx_210"; exon_id "chr10_41431969_41432136_-"; exonnum "23"; txlen "5084";
chr10	ENSEMBL_gcm37	exon	41431969	41432136	0.0361233595389041	-	.	gene_id "ENSMUSG00000075225.17"; transcript_id "ENSMUSG00000075225.17_tx_211"; exon_id "chr10_41431969_41432136_-"; exonnum "23"; txlen "5098";
chr10	ENSEMBL_gcm37	exon	41431969	41432136	0.0361233595389041	-	.	gene_id "ENSMUSG00000075225.17"; transcript_id "ENSMUSG00000075225.17_tx_212"; exon_id "chr10_41431969_41432136_-"; exonnum "23"; txlen "4963";
chr10	ENSEMBL_gcm37	exon	41431969	41432136	0.0361233595389041	-	.	gene_id "ENSMUSG00000075225.17"; transcript_id "ENSMUSG00000075225.17_tx_213"; exon_id "chr10_41431969_41432136_-"; exonnum "23"; txlen "4970";
chr10	ENSEMBL_gcm37	exon	41431969	41432136	0.0361233595389041	-	.	gene_id "ENSMUSG00000075225.17"; transcript_id "ENSMUSG00000075225.17_tx_214"; exon_id "chr10_41431969_41432136_-"; exonnum "23"; txlen "4835";
chr10	ENSEMBL_gcm37	exon	41431969	41432136	0.0346005660007257	-	.	gene_id "ENSMUSG00000075225.17"; transcript_id "ENSMUSG00000075225.17_tx_217"; exon_id "chr10_41431969_41432136_-"; exonnum "40"; txlen "7200";
chr10	ENSEMBL_gcm37	exon	41431969	41432136	0.0346005660007257	-	.	gene_id "ENSMUSG00000075225.17"; transcript_id "ENSMUSG00000075225.17_tx_218"; exon_id "chr10_41431969_41432136_-"; exonnum "40"; txlen "7065";
chr10	ENSEMBL_gcm37	exon	41431969	41432136	0.0346005660007257	-	.	gene_id "ENSMUSG00000075225.17"; transcript_id "ENSMUSG00000075225.17_tx_219"; exon_id "chr10_41431969_41432136_-"; exonnum "40"; txlen "7079";
chr10	ENSEMBL_gcm37	exon	41431969	41432136	0.514246243027405	-	.	gene_id "ENSMUSG00000075225.17"; transcript_id "ENSMUSG00000075225.17_tx_22"; exon_id "chr10_41431969_41432136_-"; exonnum "36"; txlen "6914";
chr10	ENSEMBL_gcm37	exon	41431969	41432136	0.0346005660007257	-	.	gene_id "ENSMUSG00000075225.17"; transcript_id "ENSMUSG00000075225.17_tx_220"; exon_id "chr10_41431969_41432136_-"; exonnum "41"; txlen "7094";
chr10	ENSEMBL_gcm37	exon	41431969	41432136	0.0346005660007257	-	.	gene_id "ENSMUSG00000075225.17"; transcript_id "ENSMUSG00000075225.17_tx_221"; exon_id "chr10_41431969_41432136_-"; exonnum "40"; txlen "6944";
chr10	ENSEMBL_gcm37	exon	41431969	41432136	0.0345861103248887	-	.	gene_id "ENSMUSG00000075225.17"; transcript_id "ENSMUSG00000075225.17_tx_222"; exon_id "chr10_41431969_41432136_-"; exonnum "40"; txlen "7028";
chr10	ENSEMBL_gcm37	exon	41431969	41432136	0.0334162460249643	-	.	gene_id "ENSMUSG00000075225.17"; transcript_id "ENSMUSG00000075225.17_tx_227"; exon_id "chr10_41431969_41432136_-"; exonnum "39"; txlen "6885";
chr10	ENSEMBL_gcm37	exon	41431969	41432136	0.0328608314306804	-	.	gene_id "ENSMUSG00000075225.17"; transcript_id "ENSMUSG00000075225.17_tx_228"; exon_id "chr10_41431969_41432136_-"; exonnum "19"; txlen "4205";
chr10	ENSEMBL_gcm37	exon	41431969	41432136	0.0328608314306804	-	.	gene_id "ENSMUSG00000075225.17"; transcript_id "ENSMUSG00000075225.17_tx_229"; exon_id "chr10_41431969_41432136_-"; exonnum "19"; txlen "4084";
chr10	ENSEMBL_gcm37	exon	41431969	41432136	0.505698046563441	-	.	gene_id "ENSMUSG00000075225.17"; transcript_id "ENSMUSG00000075225.17_tx_23"; exon_id "chr10_41431969_41432136_-"; exonnum "37"; txlen "6937";
chr10	ENSEMBL_gcm37	exon	41431969	41432136	0.0312060621224254	-	.	gene_id "ENSMUSG00000075225.17"; transcript_id "ENSMUSG00000075225.17_tx_233"; exon_id "chr10_41431969_41432136_-"; exonnum "39"; txlen "7085";
chr10	ENSEMBL_gcm37	exon	41431969	41432136	0.0312060621224254	-	.	gene_id "ENSMUSG00000075225.17"; transcript_id "ENSMUSG00000075225.17_tx_234"; exon_id "chr10_41431969_41432136_-"; exonnum "40"; txlen "7241";
chr10	ENSEMBL_gcm37	exon	41431969	41432136	0.0312060621224254	-	.	gene_id "ENSMUSG00000075225.17"; transcript_id "ENSMUSG00000075225.17_tx_235"; exon_id "chr10_41431969_41432136_-"; exonnum "40"; txlen "7120";
chr10	ENSEMBL_gcm37	exon	41431969	41432136	0.493855316599401	-	.	gene_id "ENSMUSG00000075225.17"; transcript_id "ENSMUSG00000075225.17_tx_24"; exon_id "chr10_41431969_41432136_-"; exonnum "36"; txlen "6793";
chr10	ENSEMBL_gcm37	exon	41431969	41432136	0.0289247105732636	-	.	gene_id "ENSMUSG00000075225.17"; transcript_id "ENSMUSG00000075225.17_tx_240"; exon_id "chr10_41431969_41432136_-"; exonnum "21"; txlen "4359";
chr10	ENSEMBL_gcm37	exon	41431969	41432136	0.0284398013383303	-	.	gene_id "ENSMUSG00000075225.17"; transcript_id "ENSMUSG00000075225.17_tx_241"; exon_id "chr10_41431969_41432136_-"; exonnum "17"; txlen "3679";
chr10	ENSEMBL_gcm37	exon	41431969	41432136	0.0284398013383303	-	.	gene_id "ENSMUSG00000075225.17"; transcript_id "ENSMUSG00000075225.17_tx_242"; exon_id "chr10_41431969_41432136_-"; exonnum "17"; txlen "3558";
chr10	ENSEMBL_gcm37	exon	41431969	41432136	0.0283873300616562	-	.	gene_id "ENSMUSG00000075225.17"; transcript_id "ENSMUSG00000075225.17_tx_244"; exon_id "chr10_41431969_41432136_-"; exonnum "39"; txlen "6887";
chr10	ENSEMBL_gcm37	exon	41431969	41432136	0.0283873300616562	-	.	gene_id "ENSMUSG00000075225.17"; transcript_id "ENSMUSG00000075225.17_tx_245"; exon_id "chr10_41431969_41432136_-"; exonnum "39"; txlen "6766";
chr10	ENSEMBL_gcm37	exon	41431969	41432136	0.0279662676472312	-	.	gene_id "ENSMUSG00000075225.17"; transcript_id "ENSMUSG00000075225.17_tx_251"; exon_id "chr10_41431969_41432136_-"; exonnum "38"; txlen "6888";
chr10	ENSEMBL_gcm37	exon	41431969	41432136	0.0279662676472312	-	.	gene_id "ENSMUSG00000075225.17"; transcript_id "ENSMUSG00000075225.17_tx_252"; exon_id "chr10_41431969_41432136_-"; exonnum "38"; txlen "6767";
chr10	ENSEMBL_gcm37	exon	41431969	41432136	0.0278950299540734	-	.	gene_id "ENSMUSG00000075225.17"; transcript_id "ENSMUSG00000075225.17_tx_253"; exon_id "chr10_41431969_41432136_-"; exonnum "19"; txlen "4164";
chr10	ENSEMBL_gcm37	exon	41431969	41432136	0.0278950299540734	-	.	gene_id "ENSMUSG00000075225.17"; transcript_id "ENSMUSG00000075225.17_tx_254"; exon_id "chr10_41431969_41432136_-"; exonnum "18"; txlen "4014";
chr10	ENSEMBL_gcm37	exon	41431969	41432136	0.0278950299540734	-	.	gene_id "ENSMUSG00000075225.17"; transcript_id "ENSMUSG00000075225.17_tx_255"; exon_id "chr10_41431969_41432136_-"; exonnum "19"; txlen "4029";
chr10	ENSEMBL_gcm37	exon	41431969	41432136	0.0278950299540734	-	.	gene_id "ENSMUSG00000075225.17"; transcript_id "ENSMUSG00000075225.17_tx_256"; exon_id "chr10_41431969_41432136_-"; exonnum "19"; txlen "4043";
chr10	ENSEMBL_gcm37	exon	41431969	41432136	0.0278950299540734	-	.	gene_id "ENSMUSG00000075225.17"; transcript_id "ENSMUSG00000075225.17_tx_257"; exon_id "chr10_41431969_41432136_-"; exonnum "18"; txlen "3893";
chr10	ENSEMBL_gcm37	exon	41431969	41432136	0.0278950299540734	-	.	gene_id "ENSMUSG00000075225.17"; transcript_id "ENSMUSG00000075225.17_tx_258"; exon_id "chr10_41431969_41432136_-"; exonnum "19"; txlen "3908";
chr10	ENSEMBL_gcm37	exon	41431969	41432136	0.0278373720876026	-	.	gene_id "ENSMUSG00000075225.17"; transcript_id "ENSMUSG00000075225.17_tx_259"; exon_id "chr10_41431969_41432136_-"; exonnum "39"; txlen "7028";
chr10	ENSEMBL_gcm37	exon	41431969	41432136	0.0278373720876026	-	.	gene_id "ENSMUSG00000075225.17"; transcript_id "ENSMUSG00000075225.17_tx_260"; exon_id "chr10_41431969_41432136_-"; exonnum "39"; txlen "6907";
chr10	ENSEMBL_gcm37	exon	41431969	41432136	0.0273488469830225	-	.	gene_id "ENSMUSG00000075225.17"; transcript_id "ENSMUSG00000075225.17_tx_261"; exon_id "chr10_41431969_41432136_-"; exonnum "9"; txlen "2736";
chr10	ENSEMBL_gcm37	exon	41431969	41432136	0.0260807725019938	-	.	gene_id "ENSMUSG00000075225.17"; transcript_id "ENSMUSG00000075225.17_tx_263"; exon_id "chr10_41431969_41432136_-"; exonnum "11"; txlen "3137";
chr10	ENSEMBL_gcm37	exon	41431969	41432136	0.0260307468218561	-	.	gene_id "ENSMUSG00000075225.17"; transcript_id "ENSMUSG00000075225.17_tx_264"; exon_id "chr10_41431969_41432136_-"; exonnum "17"; txlen "3544";
chr10	ENSEMBL_gcm37	exon	41431969	41432136	0.0260307468218561	-	.	gene_id "ENSMUSG00000075225.17"; transcript_id "ENSMUSG00000075225.17_tx_265"; exon_id "chr10_41431969_41432136_-"; exonnum "17"; txlen "3423";
chr10	ENSEMBL_gcm37	exon	41431969	41432136	0.026025054316323	-	.	gene_id "ENSMUSG00000075225.17"; transcript_id "ENSMUSG00000075225.17_tx_266"; exon_id "chr10_41431969_41432136_-"; exonnum "10"; txlen "2854";
chr10	ENSEMBL_gcm37	exon	41431969	41432136	0.026025054316323	-	.	gene_id "ENSMUSG00000075225.17"; transcript_id "ENSMUSG00000075225.17_tx_267"; exon_id "chr10_41431969_41432136_-"; exonnum "10"; txlen "2719";
chr10	ENSEMBL_gcm37	exon	41431969	41432136	0.026025054316323	-	.	gene_id "ENSMUSG00000075225.17"; transcript_id "ENSMUSG00000075225.17_tx_268"; exon_id "chr10_41431969_41432136_-"; exonnum "10"; txlen "2733";
chr10	ENSEMBL_gcm37	exon	41431969	41432136	0.026025054316323	-	.	gene_id "ENSMUSG00000075225.17"; transcript_id "ENSMUSG00000075225.17_tx_269"; exon_id "chr10_41431969_41432136_-"; exonnum "10"; txlen "2598";
chr10	ENSEMBL_gcm37	exon	41431969	41432136	0.430533907174707	-	.	gene_id "ENSMUSG00000075225.17"; transcript_id "ENSMUSG00000075225.17_tx_27"; exon_id "chr10_41431969_41432136_-"; exonnum "37"; txlen "6816";
chr10	ENSEMBL_gcm37	exon	41431969	41432136	0.0255098452414898	-	.	gene_id "ENSMUSG00000075225.17"; transcript_id "ENSMUSG00000075225.17_tx_271"; exon_id "chr10_41431969_41432136_-"; exonnum "5"; txlen "2084";
chr10	ENSEMBL_gcm37	exon	41431969	41432136	0.0244035407318199	-	.	gene_id "ENSMUSG00000075225.17"; transcript_id "ENSMUSG00000075225.17_tx_273"; exon_id "chr10_41431969_41432136_-"; exonnum "40"; txlen "7114";
chr10	ENSEMBL_gcm37	exon	41431969	41432136	0.0238110217661046	-	.	gene_id "ENSMUSG00000075225.17"; transcript_id "ENSMUSG00000075225.17_tx_278"; exon_id "chr10_41431969_41432136_-"; exonnum "5"; txlen "1963";
chr10	ENSEMBL_gcm37	exon	41431969	41432136	0.0233352654423499	-	.	gene_id "ENSMUSG00000075225.17"; transcript_id "ENSMUSG00000075225.17_tx_284"; exon_id "chr10_41431969_41432136_-"; exonnum "39"; txlen "7042";
chr10	ENSEMBL_gcm37	exon	41431969	41432136	0.0233352654423499	-	.	gene_id "ENSMUSG00000075225.17"; transcript_id "ENSMUSG00000075225.17_tx_285"; exon_id "chr10_41431969_41432136_-"; exonnum "40"; txlen "7057";
chr10	ENSEMBL_gcm37	exon	41431969	41432136	0.0233352654423499	-	.	gene_id "ENSMUSG00000075225.17"; transcript_id "ENSMUSG00000075225.17_tx_286"; exon_id "chr10_41431969_41432136_-"; exonnum "40"; txlen "6936";
chr10	ENSEMBL_gcm37	exon	41431969	41432136	0.0222415164035113	-	.	gene_id "ENSMUSG00000075225.17"; transcript_id "ENSMUSG00000075225.17_tx_287"; exon_id "chr10_41431969_41432136_-"; exonnum "17"; txlen "3668";
chr10	ENSEMBL_gcm37	exon	41431969	41432136	0.0220118910250976	-	.	gene_id "ENSMUSG00000075225.17"; transcript_id "ENSMUSG00000075225.17_tx_288"; exon_id "chr10_41431969_41432136_-"; exonnum "9"; txlen "2615";
chr10	ENSEMBL_gcm37	exon	41431969	41432136	0.0220011894580131	-	.	gene_id "ENSMUSG00000075225.17"; transcript_id "ENSMUSG00000075225.17_tx_289"; exon_id "chr10_41431969_41432136_-"; exonnum "9"; txlen "2450";
chr10	ENSEMBL_gcm37	exon	41431969	41432136	0.0218894413622758	-	.	gene_id "ENSMUSG00000075225.17"; transcript_id "ENSMUSG00000075225.17_tx_290"; exon_id "chr10_41431969_41432136_-"; exonnum "37"; txlen "6730";
chr10	ENSEMBL_gcm37	exon	41431969	41432136	0.0218894413622758	-	.	gene_id "ENSMUSG00000075225.17"; transcript_id "ENSMUSG00000075225.17_tx_291"; exon_id "chr10_41431969_41432136_-"; exonnum "37"; txlen "6609";
chr10	ENSEMBL_gcm37	exon	41431969	41432136	0.0208641131706219	-	.	gene_id "ENSMUSG00000075225.17"; transcript_id "ENSMUSG00000075225.17_tx_294"; exon_id "chr10_41431969_41432136_-"; exonnum "40"; txlen "6929";
chr10	ENSEMBL_gcm37	exon	41431969	41432136	0.0208641131706219	-	.	gene_id "ENSMUSG00000075225.17"; transcript_id "ENSMUSG00000075225.17_tx_295"; exon_id "chr10_41431969_41432136_-"; exonnum "39"; txlen "6771";
chr10	ENSEMBL_gcm37	exon	41431969	41432136	0.02036066314879	-	.	gene_id "ENSMUSG00000075225.17"; transcript_id "ENSMUSG00000075225.17_tx_301"; exon_id "chr10_41431969_41432136_-"; exonnum "38"; txlen "6864";
chr10	ENSEMBL_gcm37	exon	41431969	41432136	0.0199808631030738	-	.	gene_id "ENSMUSG00000075225.17"; transcript_id "ENSMUSG00000075225.17_tx_304"; exon_id "chr10_41431969_41432136_-"; exonnum "12"; txlen "3166";
chr10	ENSEMBL_gcm37	exon	41431969	41432136	0.0191973637245941	-	.	gene_id "ENSMUSG00000075225.17"; transcript_id "ENSMUSG00000075225.17_tx_306"; exon_id "chr10_41431969_41432136_-"; exonnum "36"; txlen "6781";
chr10	ENSEMBL_gcm37	exon	41431969	41432136	0.0191973637245941	-	.	gene_id "ENSMUSG00000075225.17"; transcript_id "ENSMUSG00000075225.17_tx_307"; exon_id "chr10_41431969_41432136_-"; exonnum "36"; txlen "6660";
chr10	ENSEMBL_gcm37	exon	41431969	41432136	0.0188826652135181	-	.	gene_id "ENSMUSG00000075225.17"; transcript_id "ENSMUSG00000075225.17_tx_309"; exon_id "chr10_41431969_41432136_-"; exonnum "25"; txlen "5346";
chr10	ENSEMBL_gcm37	exon	41431969	41432136	0.0187395731680519	-	.	gene_id "ENSMUSG00000075225.17"; transcript_id "ENSMUSG00000075225.17_tx_310"; exon_id "chr10_41431969_41432136_-"; exonnum "39"; txlen "7039";
chr10	ENSEMBL_gcm37	exon	41431969	41432136	0.0187395731680519	-	.	gene_id "ENSMUSG00000075225.17"; transcript_id "ENSMUSG00000075225.17_tx_311"; exon_id "chr10_41431969_41432136_-"; exonnum "39"; txlen "6904";
chr10	ENSEMBL_gcm37	exon	41431969	41432136	0.0186797372288531	-	.	gene_id "ENSMUSG00000075225.17"; transcript_id "ENSMUSG00000075225.17_tx_312"; exon_id "chr10_41431969_41432136_-"; exonnum "12"; txlen "3152";
chr10	ENSEMBL_gcm37	exon	41431969	41432136	0.00443896053435167	-	.	gene_id "ENSMUSG00000075225.17"; transcript_id "ENSMUSG00000075225.17_tx_314"; exon_id "chr10_41431969_41432136_-"; exonnum "44"; txlen "7684";
chr10	ENSEMBL_gcm37	exon	41431969	41432136	0.345710718904636	-	.	gene_id "ENSMUSG00000075225.17"; transcript_id "ENSMUSG00000075225.17_tx_32"; exon_id "chr10_41431969_41432136_-"; exonnum "36"; txlen "6658";
chr10	ENSEMBL_gcm37	exon	41431969	41432136	0.345710718904636	-	.	gene_id "ENSMUSG00000075225.17"; transcript_id "ENSMUSG00000075225.17_tx_33"; exon_id "chr10_41431969_41432136_-"; exonnum "36"; txlen "6779";
chr10	ENSEMBL_gcm37	exon	41431969	41432136	0.322377325381987	-	.	gene_id "ENSMUSG00000075225.17"; transcript_id "ENSMUSG00000075225.17_tx_34"; exon_id "chr10_41431969_41432136_-"; exonnum "4"; txlen "2094";
chr10	ENSEMBL_gcm37	exon	41431969	41432136	0.298390086746459	-	.	gene_id "ENSMUSG00000075225.17"; transcript_id "ENSMUSG00000075225.17_tx_38"; exon_id "chr10_41431969_41432136_-"; exonnum "4"; txlen "1959";
chr10	ENSEMBL_gcm37	exon	41431969	41432136	0.269822577973517	-	.	gene_id "ENSMUSG00000075225.17"; transcript_id "ENSMUSG00000075225.17_tx_39"; exon_id "chr10_41431969_41432136_-"; exonnum "41"; txlen "7350";
chr10	ENSEMBL_gcm37	exon	41431969	41432136	0.265258458893459	-	.	gene_id "ENSMUSG00000075225.17"; transcript_id "ENSMUSG00000075225.17_tx_41"; exon_id "chr10_41431969_41432136_-"; exonnum "36"; txlen "6813";
chr10	ENSEMBL_gcm37	exon	41431969	41432136	0.265258458893459	-	.	gene_id "ENSMUSG00000075225.17"; transcript_id "ENSMUSG00000075225.17_tx_42"; exon_id "chr10_41431969_41432136_-"; exonnum "36"; txlen "6934";
chr10	ENSEMBL_gcm37	exon	41431969	41432136	0.261016971537611	-	.	gene_id "ENSMUSG00000075225.17"; transcript_id "ENSMUSG00000075225.17_tx_46"; exon_id "chr10_41431969_41432136_-"; exonnum "35"; txlen "6776";
chr10	ENSEMBL_gcm37	exon	41431969	41432136	0.260515327558393	-	.	gene_id "ENSMUSG00000075225.17"; transcript_id "ENSMUSG00000075225.17_tx_47"; exon_id "chr10_41431969_41432136_-"; exonnum "22"; txlen "4388";
chr10	ENSEMBL_gcm37	exon	41431969	41432136	0.260515327558393	-	.	gene_id "ENSMUSG00000075225.17"; transcript_id "ENSMUSG00000075225.17_tx_48"; exon_id "chr10_41431969_41432136_-"; exonnum "22"; txlen "4509";
chr10	ENSEMBL_gcm37	exon	41431969	41432136	0.257090752090443	-	.	gene_id "ENSMUSG00000075225.17"; transcript_id "ENSMUSG00000075225.17_tx_50"; exon_id "chr10_41431969_41432136_-"; exonnum "17"; txlen "3924";
chr10	ENSEMBL_gcm37	exon	41431969	41432136	0.256947491320919	-	.	gene_id "ENSMUSG00000075225.17"; transcript_id "ENSMUSG00000075225.17_tx_51"; exon_id "chr10_41431969_41432136_-"; exonnum "40"; txlen "7178";
chr10	ENSEMBL_gcm37	exon	41431969	41432136	0.254428575299791	-	.	gene_id "ENSMUSG00000075225.17"; transcript_id "ENSMUSG00000075225.17_tx_52"; exon_id "chr10_41431969_41432136_-"; exonnum "36"; txlen "6801";
chr10	ENSEMBL_gcm37	exon	41431969	41432136	0.254428575299791	-	.	gene_id "ENSMUSG00000075225.17"; transcript_id "ENSMUSG00000075225.17_tx_53"; exon_id "chr10_41431969_41432136_-"; exonnum "36"; txlen "6922";
chr10	ENSEMBL_gcm37	exon	41431969	41432136	0.254428575299791	-	.	gene_id "ENSMUSG00000075225.17"; transcript_id "ENSMUSG00000075225.17_tx_54"; exon_id "chr10_41431969_41432136_-"; exonnum "36"; txlen "6787";
chr10	ENSEMBL_gcm37	exon	41431969	41432136	0.250702175252505	-	.	gene_id "ENSMUSG00000075225.17"; transcript_id "ENSMUSG00000075225.17_tx_55"; exon_id "chr10_41431969_41432136_-"; exonnum "35"; txlen "6655";
chr10	ENSEMBL_gcm37	exon	41431969	41432136	0.249987918085914	-	.	gene_id "ENSMUSG00000075225.17"; transcript_id "ENSMUSG00000075225.17_tx_56"; exon_id "chr10_41431969_41432136_-"; exonnum "18"; txlen "3818";
chr10	ENSEMBL_gcm37	exon	41431969	41432136	0.241299406442952	-	.	gene_id "ENSMUSG00000075225.17"; transcript_id "ENSMUSG00000075225.17_tx_58"; exon_id "chr10_41431969_41432136_-"; exonnum "40"; txlen "7057";
chr10	ENSEMBL_gcm37	exon	41431969	41432136	0.241123432807669	-	.	gene_id "ENSMUSG00000075225.17"; transcript_id "ENSMUSG00000075225.17_tx_59"; exon_id "chr10_41431969_41432136_-"; exonnum "35"; txlen "6643";
chr10	ENSEMBL_gcm37	exon	41431969	41432136	0.241123432807669	-	.	gene_id "ENSMUSG00000075225.17"; transcript_id "ENSMUSG00000075225.17_tx_60"; exon_id "chr10_41431969_41432136_-"; exonnum "35"; txlen "6764";
chr10	ENSEMBL_gcm37	exon	41431969	41432136	0.241123432807669	-	.	gene_id "ENSMUSG00000075225.17"; transcript_id "ENSMUSG00000075225.17_tx_61"; exon_id "chr10_41431969_41432136_-"; exonnum "35"; txlen "6629";
chr10	ENSEMBL_gcm37	exon	41431969	41432136	0.239620150019894	-	.	gene_id "ENSMUSG00000075225.17"; transcript_id "ENSMUSG00000075225.17_tx_62"; exon_id "chr10_41431969_41432136_-"; exonnum "35"; txlen "6663";
chr10	ENSEMBL_gcm37	exon	41431969	41432136	0.239620150019894	-	.	gene_id "ENSMUSG00000075225.17"; transcript_id "ENSMUSG00000075225.17_tx_63"; exon_id "chr10_41431969_41432136_-"; exonnum "35"; txlen "6784";
chr10	ENSEMBL_gcm37	exon	41431969	41432136	0.233211404610862	-	.	gene_id "ENSMUSG00000075225.17"; transcript_id "ENSMUSG00000075225.17_tx_65"; exon_id "chr10_41431969_41432136_-"; exonnum "4"; txlen "1973";
chr10	ENSEMBL_gcm37	exon	41431969	41432136	0.232073632688821	-	.	gene_id "ENSMUSG00000075225.17"; transcript_id "ENSMUSG00000075225.17_tx_66"; exon_id "chr10_41431969_41432136_-"; exonnum "17"; txlen "3803";
chr10	ENSEMBL_gcm37	exon	41431969	41432136	0.226891500172469	-	.	gene_id "ENSMUSG00000075225.17"; transcript_id "ENSMUSG00000075225.17_tx_68"; exon_id "chr10_41431969_41432136_-"; exonnum "41"; txlen "7229";
chr10	ENSEMBL_gcm37	exon	41431969	41432136	0.215626199614093	-	.	gene_id "ENSMUSG00000075225.17"; transcript_id "ENSMUSG00000075225.17_tx_71"; exon_id "chr10_41431969_41432136_-"; exonnum "40"; txlen "7071";
chr10	ENSEMBL_gcm37	exon	41431969	41432136	0.215626199614093	-	.	gene_id "ENSMUSG00000075225.17"; transcript_id "ENSMUSG00000075225.17_tx_72"; exon_id "chr10_41431969_41432136_-"; exonnum "40"; txlen "7192";
chr10	ENSEMBL_gcm37	exon	41431969	41432136	0.193699077025083	-	.	gene_id "ENSMUSG00000075225.17"; transcript_id "ENSMUSG00000075225.17_tx_75"; exon_id "chr10_41431969_41432136_-"; exonnum "36"; txlen "6666";
chr10	ENSEMBL_gcm37	exon	41431969	41432136	0.19344693538614	-	.	gene_id "ENSMUSG00000075225.17"; transcript_id "ENSMUSG00000075225.17_tx_76"; exon_id "chr10_41431969_41432136_-"; exonnum "36"; txlen "6799";
chr10	ENSEMBL_gcm37	exon	41431969	41432136	0.190868711325084	-	.	gene_id "ENSMUSG00000075225.17"; transcript_id "ENSMUSG00000075225.17_tx_77"; exon_id "chr10_41431969_41432136_-"; exonnum "36"; txlen "6678";
chr10	ENSEMBL_gcm37	exon	41431969	41432136	0.186627223969235	-	.	gene_id "ENSMUSG00000075225.17"; transcript_id "ENSMUSG00000075225.17_tx_78"; exon_id "chr10_41431969_41432136_-"; exonnum "35"; txlen "6641";
chr10	ENSEMBL_gcm37	exon	41431969	41432136	0.180393934532961	-	.	gene_id "ENSMUSG00000075225.17"; transcript_id "ENSMUSG00000075225.17_tx_80"; exon_id "chr10_41431969_41432136_-"; exonnum "35"; txlen "6508";
chr10	ENSEMBL_gcm37	exon	41431969	41432136	0.178890651745186	-	.	gene_id "ENSMUSG00000075225.17"; transcript_id "ENSMUSG00000075225.17_tx_82"; exon_id "chr10_41431969_41432136_-"; exonnum "35"; txlen "6528";
chr10	ENSEMBL_gcm37	exon	41431969	41432136	0.178890651745186	-	.	gene_id "ENSMUSG00000075225.17"; transcript_id "ENSMUSG00000075225.17_tx_83"; exon_id "chr10_41431969_41432136_-"; exonnum "35"; txlen "6520";
chr10	ENSEMBL_gcm37	exon	41431969	41432136	0.178890651745186	-	.	gene_id "ENSMUSG00000075225.17"; transcript_id "ENSMUSG00000075225.17_tx_84"; exon_id "chr10_41431969_41432136_-"; exonnum "35"; txlen "6649";
chr10	ENSEMBL_gcm37	exon	41431969	41432136	0.172580064212805	-	.	gene_id "ENSMUSG00000075225.17"; transcript_id "ENSMUSG00000075225.17_tx_87"; exon_id "chr10_41431969_41432136_-"; exonnum "21"; txlen "4232";
chr10	ENSEMBL_gcm37	exon	41431969	41432136	0.172580064212805	-	.	gene_id "ENSMUSG00000075225.17"; transcript_id "ENSMUSG00000075225.17_tx_88"; exon_id "chr10_41431969_41432136_-"; exonnum "21"; txlen "4353";
chr10	ENSEMBL_gcm37	exon	41431969	41432136	0.16610978331306	-	.	gene_id "ENSMUSG00000075225.17"; transcript_id "ENSMUSG00000075225.17_tx_92"; exon_id "chr10_41431969_41432136_-"; exonnum "40"; txlen "7043";
chr10	HAVANA	exon	41432761	41432814	0	-	.	gene_id "ENSMUSG00000075225.17"; transcript_id "ENSMUST00000189488.3"; gene_type "protein_coding"; gene_name "Ccdc162"; transcript_type "protein_coding"; transcript_name "Ccdc162-207"; exon_number 39; exon_id "ENSMUSE00001401644.2"; level 1; protein_id "ENSMUSP00000140774.3"; transcript_support_level "5"; mgi_id "MGI:1923223"; tag "inferred_transcript_model"; tag "RNA_Seq_supported_partial"; tag "basic"; tag "Ensembl_canonical"; tag "GENCODE_Primary"; tag "appris_principal_2"; tag "exp_conf"; havana_gene "OTTMUSG00000034216.1"; havana_transcript "OTTMUST00000148648.1";
chr10	HAVANA	CDS	41432761	41432814	0	-	0	gene_id "ENSMUSG00000075225.17"; transcript_id "ENSMUST00000189488.3"; gene_type "protein_coding"; gene_name "Ccdc162"; transcript_type "protein_coding"; transcript_name "Ccdc162-207"; exon_number 39; exon_id "ENSMUSE00001401644.2"; level 1; protein_id "ENSMUSP00000140774.3"; transcript_support_level "5"; mgi_id "MGI:1923223"; tag "inferred_transcript_model"; tag "RNA_Seq_supported_partial"; tag "basic"; tag "Ensembl_canonical"; tag "GENCODE_Primary"; tag "appris_principal_2"; tag "exp_conf"; havana_gene "OTTMUSG00000034216.1"; havana_transcript "OTTMUST00000148648.1";
chr10	HAVANA	exon	41432761	41432814	0	-	.	gene_id "ENSMUSG00000075225.17"; transcript_id "ENSMUST00000095227.10"; gene_type "protein_coding"; gene_name "Ccdc162"; transcript_type "protein_coding"; transcript_name "Ccdc162-201"; exon_number 4; exon_id "ENSMUSE00001401644.2"; level 2; protein_id "ENSMUSP00000092852.4"; transcript_support_level "5"; mgi_id "MGI:1923223"; tag "not_organism_supported"; tag "mRNA_start_NF"; tag "cds_start_NF"; havana_gene "OTTMUSG00000034216.1"; havana_transcript "OTTMUST00000094384.1";
chr10	HAVANA	CDS	41432761	41432814	0	-	0	gene_id "ENSMUSG00000075225.17"; transcript_id "ENSMUST00000095227.10"; gene_type "protein_coding"; gene_name "Ccdc162"; transcript_type "protein_coding"; transcript_name "Ccdc162-201"; exon_number 4; exon_id "ENSMUSE00001401644.2"; level 2; protein_id "ENSMUSP00000092852.4"; transcript_support_level "5"; mgi_id "MGI:1923223"; tag "not_organism_supported"; tag "mRNA_start_NF"; tag "cds_start_NF"; havana_gene "OTTMUSG00000034216.1"; havana_transcript "OTTMUST00000094384.1";
chr10	HAVANA	exon	41432761	41432814	0	-	.	gene_id "ENSMUSG00000075225.17"; transcript_id "ENSMUST00000160002.8"; gene_type "protein_coding"; gene_name "Ccdc162"; transcript_type "retained_intron"; transcript_name "Ccdc162-204"; exon_number 2; exon_id "ENSMUSE00001272751.2"; level 2; transcript_support_level "1"; mgi_id "MGI:1923223"; havana_gene "OTTMUSG00000034216.1"; havana_transcript "OTTMUST00000086855.1";
chr10	ENSEMBL_gcm37	exon	41432761	41432814	0.154235317967411	-	.	gene_id "ENSMUSG00000075225.17"; transcript_id "ENSMUSG00000075225.17_tx_102"; exon_id "chr10_41432761_41432814_-"; exonnum "39"; txlen "6922";
chr10	ENSEMBL_gcm37	exon	41432761	41432814	0.142629815712355	-	.	gene_id "ENSMUSG00000075225.17"; transcript_id "ENSMUSG00000075225.17_tx_104"; exon_id "chr10_41432761_41432814_-"; exonnum "3"; txlen "1838";
chr10	ENSEMBL_gcm37	exon	41432761	41432814	0.139971854668396	-	.	gene_id "ENSMUSG00000075225.17"; transcript_id "ENSMUSG00000075225.17_tx_105"; exon_id "chr10_41432761_41432814_-"; exonnum "8"; txlen "2706";
chr10	ENSEMBL_gcm37	exon	41432761	41432814	0.127882610280148	-	.	gene_id "ENSMUSG00000075225.17"; transcript_id "ENSMUSG00000075225.17_tx_112"; exon_id "chr10_41432761_41432814_-"; exonnum "21"; txlen "4253";
chr10	ENSEMBL_gcm37	exon	41432761	41432814	0.127882610280148	-	.	gene_id "ENSMUSG00000075225.17"; transcript_id "ENSMUSG00000075225.17_tx_113"; exon_id "chr10_41432761_41432814_-"; exonnum "21"; txlen "4374";
chr10	ENSEMBL_gcm37	exon	41432761	41432814	0.121450677816521	-	.	gene_id "ENSMUSG00000075225.17"; transcript_id "ENSMUSG00000075225.17_tx_116"; exon_id "chr10_41432761_41432814_-"; exonnum "20"; txlen "4218";
chr10	ENSEMBL_gcm37	exon	41432761	41432814	0.116708005087817	-	.	gene_id "ENSMUSG00000075225.17"; transcript_id "ENSMUSG00000075225.17_tx_118"; exon_id "chr10_41432761_41432814_-"; exonnum "8"; txlen "2571";
chr10	ENSEMBL_gcm37	exon	41432761	41432814	0.841235231539885	-	.	gene_id "ENSMUSG00000075225.17"; transcript_id "ENSMUSG00000075225.17_tx_12"; exon_id "chr10_41432761_41432814_-"; exonnum "17"; txlen "4074";
chr10	ENSEMBL_gcm37	exon	41432761	41432814	0.105302219318663	-	.	gene_id "ENSMUSG00000075225.17"; transcript_id "ENSMUSG00000075225.17_tx_120"; exon_id "chr10_41432761_41432814_-"; exonnum "38"; txlen "7020";
chr10	ENSEMBL_gcm37	exon	41432761	41432814	0.104063062981976	-	.	gene_id "ENSMUSG00000075225.17"; transcript_id "ENSMUSG00000075225.17_tx_122"; exon_id "chr10_41432761_41432814_-"; exonnum "3"; txlen "1977";
chr10	ENSEMBL_gcm37	exon	41432761	41432814	0.0886938291032535	-	.	gene_id "ENSMUSG00000075225.17"; transcript_id "ENSMUSG00000075225.17_tx_130"; exon_id "chr10_41432761_41432814_-"; exonnum "40"; txlen "7391";
chr10	ENSEMBL_gcm37	exon	41432761	41432814	0.0886938291032535	-	.	gene_id "ENSMUSG00000075225.17"; transcript_id "ENSMUSG00000075225.17_tx_131"; exon_id "chr10_41432761_41432814_-"; exonnum "40"; txlen "7270";
chr10	ENSEMBL_gcm37	exon	41432761	41432814	0.0848029531016509	-	.	gene_id "ENSMUSG00000075225.17"; transcript_id "ENSMUSG00000075225.17_tx_132"; exon_id "chr10_41432761_41432814_-"; exonnum "35"; txlen "6795";
chr10	ENSEMBL_gcm37	exon	41432761	41432814	0.0848029531016509	-	.	gene_id "ENSMUSG00000075225.17"; transcript_id "ENSMUSG00000075225.17_tx_133"; exon_id "chr10_41432761_41432814_-"; exonnum "35"; txlen "6916";
chr10	ENSEMBL_gcm37	exon	41432761	41432814	0.0827719009040576	-	.	gene_id "ENSMUSG00000075225.17"; transcript_id "ENSMUSG00000075225.17_tx_136"; exon_id "chr10_41432761_41432814_-"; exonnum "38"; txlen "7126";
chr10	ENSEMBL_gcm37	exon	41432761	41432814	0.0827719009040576	-	.	gene_id "ENSMUSG00000075225.17"; transcript_id "ENSMUSG00000075225.17_tx_137"; exon_id "chr10_41432761_41432814_-"; exonnum "38"; txlen "7005";
chr10	ENSEMBL_gcm37	exon	41432761	41432814	0.674233570686209	-	.	gene_id "ENSMUSG00000075225.17"; transcript_id "ENSMUSG00000075225.17_tx_14"; exon_id "chr10_41432761_41432814_-"; exonnum "36"; txlen "7072";
chr10	ENSEMBL_gcm37	exon	41432761	41432814	0.0818938269182753	-	.	gene_id "ENSMUSG00000075225.17"; transcript_id "ENSMUSG00000075225.17_tx_140"; exon_id "chr10_41432761_41432814_-"; exonnum "3"; txlen "1856";
chr10	ENSEMBL_gcm37	exon	41432761	41432814	0.0794562149830312	-	.	gene_id "ENSMUSG00000075225.17"; transcript_id "ENSMUSG00000075225.17_tx_142"; exon_id "chr10_41432761_41432814_-"; exonnum "2"; txlen "1841";
chr10	ENSEMBL_gcm37	exon	41432761	41432814	0.0794562149830312	-	.	gene_id "ENSMUSG00000075225.17"; transcript_id "ENSMUSG00000075225.17_tx_143"; exon_id "chr10_41432761_41432814_-"; exonnum "2"; txlen "1720";
chr10	ENSEMBL_gcm37	exon	41432761	41432814	0.0791476366271861	-	.	gene_id "ENSMUSG00000075225.17"; transcript_id "ENSMUSG00000075225.17_tx_144"; exon_id "chr10_41432761_41432814_-"; exonnum "34"; txlen "6637";
chr10	ENSEMBL_gcm37	exon	41432761	41432814	0.0791476366271861	-	.	gene_id "ENSMUSG00000075225.17"; transcript_id "ENSMUSG00000075225.17_tx_145"; exon_id "chr10_41432761_41432814_-"; exonnum "34"; txlen "6758";
chr10	ENSEMBL_gcm37	exon	41432761	41432814	0.0775316438017745	-	.	gene_id "ENSMUSG00000075225.17"; transcript_id "ENSMUSG00000075225.17_tx_146"; exon_id "chr10_41432761_41432814_-"; exonnum "40"; txlen "7215";
chr10	ENSEMBL_gcm37	exon	41432761	41432814	0.0759203856621627	-	.	gene_id "ENSMUSG00000075225.17"; transcript_id "ENSMUSG00000075225.17_tx_147"; exon_id "chr10_41432761_41432814_-"; exonnum "34"; txlen "6778";
chr10	ENSEMBL_gcm37	exon	41432761	41432814	0.0751536657592074	-	.	gene_id "ENSMUSG00000075225.17"; transcript_id "ENSMUSG00000075225.17_tx_148"; exon_id "chr10_41432761_41432814_-"; exonnum "16"; txlen "3789";
chr10	ENSEMBL_gcm37	exon	41432761	41432814	0.0714164390132758	-	.	gene_id "ENSMUSG00000075225.17"; transcript_id "ENSMUSG00000075225.17_tx_149"; exon_id "chr10_41432761_41432814_-"; exonnum "20"; txlen "4097";
chr10	ENSEMBL_gcm37	exon	41432761	41432814	0.655473049776534	-	.	gene_id "ENSMUSG00000075225.17"; transcript_id "ENSMUSG00000075225.17_tx_15"; exon_id "chr10_41432761_41432814_-"; exonnum "17"; txlen "3953";
chr10	ENSEMBL_gcm37	exon	41432761	41432814	0.067449871214434	-	.	gene_id "ENSMUSG00000075225.17"; transcript_id "ENSMUSG00000075225.17_tx_151"; exon_id "chr10_41432761_41432814_-"; exonnum "38"; txlen "6899";
chr10	ENSEMBL_gcm37	exon	41432761	41432814	0.0663848147491728	-	.	gene_id "ENSMUSG00000075225.17"; transcript_id "ENSMUSG00000075225.17_tx_154"; exon_id "chr10_41432761_41432814_-"; exonnum "34"; txlen "6645";
chr10	ENSEMBL_gcm37	exon	41432761	41432814	0.0663848147491728	-	.	gene_id "ENSMUSG00000075225.17"; transcript_id "ENSMUSG00000075225.17_tx_155"; exon_id "chr10_41432761_41432814_-"; exonnum "34"; txlen "6766";
chr10	ENSEMBL_gcm37	exon	41432761	41432814	0.0648967749342047	-	.	gene_id "ENSMUSG00000075225.17"; transcript_id "ENSMUSG00000075225.17_tx_157"; exon_id "chr10_41432761_41432814_-"; exonnum "39"; txlen "7233";
chr10	ENSEMBL_gcm37	exon	41432761	41432814	0.0643099759228887	-	.	gene_id "ENSMUSG00000075225.17"; transcript_id "ENSMUSG00000075225.17_tx_158"; exon_id "chr10_41432761_41432814_-"; exonnum "37"; txlen "7247";
chr10	ENSEMBL_gcm37	exon	41432761	41432814	0.0620004610052778	-	.	gene_id "ENSMUSG00000075225.17"; transcript_id "ENSMUSG00000075225.17_tx_161"; exon_id "chr10_41432761_41432814_-"; exonnum "38"; txlen "7022";
chr10	ENSEMBL_gcm37	exon	41432761	41432814	0.0619348964272215	-	.	gene_id "ENSMUSG00000075225.17"; transcript_id "ENSMUSG00000075225.17_tx_162"; exon_id "chr10_41432761_41432814_-"; exonnum "17"; txlen "3825";
chr10	ENSEMBL_gcm37	exon	41432761	41432814	0.0619348964272215	-	.	gene_id "ENSMUSG00000075225.17"; transcript_id "ENSMUSG00000075225.17_tx_163"; exon_id "chr10_41432761_41432814_-"; exonnum "17"; txlen "3690";
chr10	ENSEMBL_gcm37	exon	41432761	41432814	0.060729498274708	-	.	gene_id "ENSMUSG00000075225.17"; transcript_id "ENSMUSG00000075225.17_tx_165"; exon_id "chr10_41432761_41432814_-"; exonnum "33"; txlen "6505";
chr10	ENSEMBL_gcm37	exon	41432761	41432814	0.060729498274708	-	.	gene_id "ENSMUSG00000075225.17"; transcript_id "ENSMUSG00000075225.17_tx_166"; exon_id "chr10_41432761_41432814_-"; exonnum "33"; txlen "6626";
chr10	ENSEMBL_gcm37	exon	41432761	41432814	0.060729498274708	-	.	gene_id "ENSMUSG00000075225.17"; transcript_id "ENSMUSG00000075225.17_tx_167"; exon_id "chr10_41432761_41432814_-"; exonnum "33"; txlen "6487";
chr10	ENSEMBL_gcm37	exon	41432761	41432814	0.060729498274708	-	.	gene_id "ENSMUSG00000075225.17"; transcript_id "ENSMUSG00000075225.17_tx_168"; exon_id "chr10_41432761_41432814_-"; exonnum "33"; txlen "6608";
chr10	ENSEMBL_gcm37	exon	41432761	41432814	0.579541024512263	-	.	gene_id "ENSMUSG00000075225.17"; transcript_id "ENSMUSG00000075225.17_tx_17"; exon_id "chr10_41432761_41432814_-"; exonnum "17"; txlen "3939";
chr10	ENSEMBL_gcm37	exon	41432761	41432814	0.0591176079238365	-	.	gene_id "ENSMUSG00000075225.17"; transcript_id "ENSMUSG00000075225.17_tx_172"; exon_id "chr10_41432761_41432814_-"; exonnum "3"; txlen "1721";
chr10	ENSEMBL_gcm37	exon	41432761	41432814	0.0591176079238365	-	.	gene_id "ENSMUSG00000075225.17"; transcript_id "ENSMUSG00000075225.17_tx_173"; exon_id "chr10_41432761_41432814_-"; exonnum "3"; txlen "1842";
chr10	ENSEMBL_gcm37	exon	41432761	41432814	0.0566214272437759	-	.	gene_id "ENSMUSG00000075225.17"; transcript_id "ENSMUSG00000075225.17_tx_176"; exon_id "chr10_41432761_41432814_-"; exonnum "38"; txlen "6991";
chr10	ENSEMBL_gcm37	exon	41432761	41432814	0.0566214272437759	-	.	gene_id "ENSMUSG00000075225.17"; transcript_id "ENSMUSG00000075225.17_tx_177"; exon_id "chr10_41432761_41432814_-"; exonnum "38"; txlen "6870";
chr10	ENSEMBL_gcm37	exon	41432761	41432814	0.0533640538642901	-	.	gene_id "ENSMUSG00000075225.17"; transcript_id "ENSMUSG00000075225.17_tx_179"; exon_id "chr10_41432761_41432814_-"; exonnum "22"; txlen "4538";
chr10	ENSEMBL_gcm37	exon	41432761	41432814	0.578678504869472	-	.	gene_id "ENSMUSG00000075225.17"; transcript_id "ENSMUSG00000075225.17_tx_18"; exon_id "chr10_41432761_41432814_-"; exonnum "36"; txlen "6951";
chr10	ENSEMBL_gcm37	exon	41432761	41432814	0.0533640538642901	-	.	gene_id "ENSMUSG00000075225.17"; transcript_id "ENSMUSG00000075225.17_tx_180"; exon_id "chr10_41432761_41432814_-"; exonnum "22"; txlen "4403";
chr10	ENSEMBL_gcm37	exon	41432761	41432814	0.0533640538642901	-	.	gene_id "ENSMUSG00000075225.17"; transcript_id "ENSMUSG00000075225.17_tx_181"; exon_id "chr10_41432761_41432814_-"; exonnum "22"; txlen "4410";
chr10	ENSEMBL_gcm37	exon	41432761	41432814	0.0533640538642901	-	.	gene_id "ENSMUSG00000075225.17"; transcript_id "ENSMUSG00000075225.17_tx_182"; exon_id "chr10_41432761_41432814_-"; exonnum "22"; txlen "4275";
chr10	ENSEMBL_gcm37	exon	41432761	41432814	0.0512813544778329	-	.	gene_id "ENSMUSG00000075225.17"; transcript_id "ENSMUSG00000075225.17_tx_184"; exon_id "chr10_41432761_41432814_-"; exonnum "39"; txlen "7112";
chr10	ENSEMBL_gcm37	exon	41432761	41432814	0.0480631299041334	-	.	gene_id "ENSMUSG00000075225.17"; transcript_id "ENSMUSG00000075225.17_tx_188"; exon_id "chr10_41432761_41432814_-"; exonnum "16"; txlen "3643";
chr10	ENSEMBL_gcm37	exon	41432761	41432814	0.0462374660599825	-	.	gene_id "ENSMUSG00000075225.17"; transcript_id "ENSMUSG00000075225.17_tx_189"; exon_id "chr10_41432761_41432814_-"; exonnum "39"; txlen "7284";
chr10	ENSEMBL_gcm37	exon	41432761	41432814	0.0460375542633246	-	.	gene_id "ENSMUSG00000075225.17"; transcript_id "ENSMUSG00000075225.17_tx_190"; exon_id "chr10_41432761_41432814_-"; exonnum "38"; txlen "6901";
chr10	ENSEMBL_gcm37	exon	41432761	41432814	0.0452650390385919	-	.	gene_id "ENSMUSG00000075225.17"; transcript_id "ENSMUSG00000075225.17_tx_192"; exon_id "chr10_41432761_41432814_-"; exonnum "8"; txlen "2585";
chr10	ENSEMBL_gcm37	exon	41432761	41432814	0.0430217469894957	-	.	gene_id "ENSMUSG00000075225.17"; transcript_id "ENSMUSG00000075225.17_tx_195"; exon_id "chr10_41432761_41432814_-"; exonnum "39"; txlen "7163";
chr10	ENSEMBL_gcm37	exon	41432761	41432814	0.038141020983582	-	.	gene_id "ENSMUSG00000075225.17"; transcript_id "ENSMUSG00000075225.17_tx_202"; exon_id "chr10_41432761_41432814_-"; exonnum "11"; txlen "3287";
chr10	ENSEMBL_gcm37	exon	41432761	41432814	0.0380189611881917	-	.	gene_id "ENSMUSG00000075225.17"; transcript_id "ENSMUSG00000075225.17_tx_204"; exon_id "chr10_41432761_41432814_-"; exonnum "39"; txlen "7235";
chr10	ENSEMBL_gcm37	exon	41432761	41432814	0.0361517659962992	-	.	gene_id "ENSMUSG00000075225.17"; transcript_id "ENSMUSG00000075225.17_tx_207"; exon_id "chr10_41432761_41432814_-"; exonnum "39"; txlen "7149";
chr10	ENSEMBL_gcm37	exon	41432761	41432814	0.0361233595389041	-	.	gene_id "ENSMUSG00000075225.17"; transcript_id "ENSMUSG00000075225.17_tx_208"; exon_id "chr10_41432761_41432814_-"; exonnum "18"; txlen "4703";
chr10	ENSEMBL_gcm37	exon	41432761	41432814	0.0361233595389041	-	.	gene_id "ENSMUSG00000075225.17"; transcript_id "ENSMUSG00000075225.17_tx_209"; exon_id "chr10_41432761_41432814_-"; exonnum "22"; txlen "5219";
chr10	ENSEMBL_gcm37	exon	41432761	41432814	0.0361233595389041	-	.	gene_id "ENSMUSG00000075225.17"; transcript_id "ENSMUSG00000075225.17_tx_210"; exon_id "chr10_41432761_41432814_-"; exonnum "22"; txlen "5084";
chr10	ENSEMBL_gcm37	exon	41432761	41432814	0.0361233595389041	-	.	gene_id "ENSMUSG00000075225.17"; transcript_id "ENSMUSG00000075225.17_tx_211"; exon_id "chr10_41432761_41432814_-"; exonnum "22"; txlen "5098";
chr10	ENSEMBL_gcm37	exon	41432761	41432814	0.0361233595389041	-	.	gene_id "ENSMUSG00000075225.17"; transcript_id "ENSMUSG00000075225.17_tx_212"; exon_id "chr10_41432761_41432814_-"; exonnum "22"; txlen "4963";
chr10	ENSEMBL_gcm37	exon	41432761	41432814	0.0361233595389041	-	.	gene_id "ENSMUSG00000075225.17"; transcript_id "ENSMUSG00000075225.17_tx_213"; exon_id "chr10_41432761_41432814_-"; exonnum "22"; txlen "4970";
chr10	ENSEMBL_gcm37	exon	41432761	41432814	0.0361233595389041	-	.	gene_id "ENSMUSG00000075225.17"; transcript_id "ENSMUSG00000075225.17_tx_214"; exon_id "chr10_41432761_41432814_-"; exonnum "22"; txlen "4835";
chr10	ENSEMBL_gcm37	exon	41432761	41432814	0.0346005660007257	-	.	gene_id "ENSMUSG00000075225.17"; transcript_id "ENSMUSG00000075225.17_tx_217"; exon_id "chr10_41432761_41432814_-"; exonnum "39"; txlen "7200";
chr10	ENSEMBL_gcm37	exon	41432761	41432814	0.0346005660007257	-	.	gene_id "ENSMUSG00000075225.17"; transcript_id "ENSMUSG00000075225.17_tx_218"; exon_id "chr10_41432761_41432814_-"; exonnum "39"; txlen "7065";
chr10	ENSEMBL_gcm37	exon	41432761	41432814	0.0346005660007257	-	.	gene_id "ENSMUSG00000075225.17"; transcript_id "ENSMUSG00000075225.17_tx_219"; exon_id "chr10_41432761_41432814_-"; exonnum "39"; txlen "7079";
chr10	ENSEMBL_gcm37	exon	41432761	41432814	0.514246243027405	-	.	gene_id "ENSMUSG00000075225.17"; transcript_id "ENSMUSG00000075225.17_tx_22"; exon_id "chr10_41432761_41432814_-"; exonnum "35"; txlen "6914";
chr10	ENSEMBL_gcm37	exon	41432761	41432814	0.0346005660007257	-	.	gene_id "ENSMUSG00000075225.17"; transcript_id "ENSMUSG00000075225.17_tx_220"; exon_id "chr10_41432761_41432814_-"; exonnum "40"; txlen "7094";
chr10	ENSEMBL_gcm37	exon	41432761	41432814	0.0346005660007257	-	.	gene_id "ENSMUSG00000075225.17"; transcript_id "ENSMUSG00000075225.17_tx_221"; exon_id "chr10_41432761_41432814_-"; exonnum "39"; txlen "6944";
chr10	ENSEMBL_gcm37	exon	41432761	41432814	0.0345861103248887	-	.	gene_id "ENSMUSG00000075225.17"; transcript_id "ENSMUSG00000075225.17_tx_222"; exon_id "chr10_41432761_41432814_-"; exonnum "39"; txlen "7028";
chr10	ENSEMBL_gcm37	exon	41432761	41432814	0.0334162460249643	-	.	gene_id "ENSMUSG00000075225.17"; transcript_id "ENSMUSG00000075225.17_tx_227"; exon_id "chr10_41432761_41432814_-"; exonnum "38"; txlen "6885";
chr10	ENSEMBL_gcm37	exon	41432761	41432814	0.0328608314306804	-	.	gene_id "ENSMUSG00000075225.17"; transcript_id "ENSMUSG00000075225.17_tx_228"; exon_id "chr10_41432761_41432814_-"; exonnum "18"; txlen "4205";
chr10	ENSEMBL_gcm37	exon	41432761	41432814	0.0328608314306804	-	.	gene_id "ENSMUSG00000075225.17"; transcript_id "ENSMUSG00000075225.17_tx_229"; exon_id "chr10_41432761_41432814_-"; exonnum "18"; txlen "4084";
chr10	ENSEMBL_gcm37	exon	41432761	41432814	0.505698046563441	-	.	gene_id "ENSMUSG00000075225.17"; transcript_id "ENSMUSG00000075225.17_tx_23"; exon_id "chr10_41432761_41432814_-"; exonnum "36"; txlen "6937";
chr10	ENSEMBL_gcm37	exon	41432761	41432814	0.0312060621224254	-	.	gene_id "ENSMUSG00000075225.17"; transcript_id "ENSMUSG00000075225.17_tx_233"; exon_id "chr10_41432761_41432814_-"; exonnum "38"; txlen "7085";
chr10	ENSEMBL_gcm37	exon	41432761	41432814	0.0312060621224254	-	.	gene_id "ENSMUSG00000075225.17"; transcript_id "ENSMUSG00000075225.17_tx_234"; exon_id "chr10_41432761_41432814_-"; exonnum "39"; txlen "7241";
chr10	ENSEMBL_gcm37	exon	41432761	41432814	0.0312060621224254	-	.	gene_id "ENSMUSG00000075225.17"; transcript_id "ENSMUSG00000075225.17_tx_235"; exon_id "chr10_41432761_41432814_-"; exonnum "39"; txlen "7120";
chr10	ENSEMBL_gcm37	exon	41432761	41432814	0.493855316599401	-	.	gene_id "ENSMUSG00000075225.17"; transcript_id "ENSMUSG00000075225.17_tx_24"; exon_id "chr10_41432761_41432814_-"; exonnum "35"; txlen "6793";
chr10	ENSEMBL_gcm37	exon	41432761	41432814	0.0289247105732636	-	.	gene_id "ENSMUSG00000075225.17"; transcript_id "ENSMUSG00000075225.17_tx_240"; exon_id "chr10_41432761_41432814_-"; exonnum "20"; txlen "4359";
chr10	ENSEMBL_gcm37	exon	41432761	41432814	0.0284398013383303	-	.	gene_id "ENSMUSG00000075225.17"; transcript_id "ENSMUSG00000075225.17_tx_241"; exon_id "chr10_41432761_41432814_-"; exonnum "16"; txlen "3679";
chr10	ENSEMBL_gcm37	exon	41432761	41432814	0.0284398013383303	-	.	gene_id "ENSMUSG00000075225.17"; transcript_id "ENSMUSG00000075225.17_tx_242"; exon_id "chr10_41432761_41432814_-"; exonnum "16"; txlen "3558";
chr10	ENSEMBL_gcm37	exon	41432761	41432814	0.0283873300616562	-	.	gene_id "ENSMUSG00000075225.17"; transcript_id "ENSMUSG00000075225.17_tx_244"; exon_id "chr10_41432761_41432814_-"; exonnum "38"; txlen "6887";
chr10	ENSEMBL_gcm37	exon	41432761	41432814	0.0283873300616562	-	.	gene_id "ENSMUSG00000075225.17"; transcript_id "ENSMUSG00000075225.17_tx_245"; exon_id "chr10_41432761_41432814_-"; exonnum "38"; txlen "6766";
chr10	ENSEMBL_gcm37	exon	41432761	41432814	0.0279662676472312	-	.	gene_id "ENSMUSG00000075225.17"; transcript_id "ENSMUSG00000075225.17_tx_251"; exon_id "chr10_41432761_41432814_-"; exonnum "37"; txlen "6888";
chr10	ENSEMBL_gcm37	exon	41432761	41432814	0.0279662676472312	-	.	gene_id "ENSMUSG00000075225.17"; transcript_id "ENSMUSG00000075225.17_tx_252"; exon_id "chr10_41432761_41432814_-"; exonnum "37"; txlen "6767";
chr10	ENSEMBL_gcm37	exon	41432761	41432814	0.0278950299540734	-	.	gene_id "ENSMUSG00000075225.17"; transcript_id "ENSMUSG00000075225.17_tx_253"; exon_id "chr10_41432761_41432814_-"; exonnum "18"; txlen "4164";
chr10	ENSEMBL_gcm37	exon	41432761	41432814	0.0278950299540734	-	.	gene_id "ENSMUSG00000075225.17"; transcript_id "ENSMUSG00000075225.17_tx_254"; exon_id "chr10_41432761_41432814_-"; exonnum "17"; txlen "4014";
chr10	ENSEMBL_gcm37	exon	41432761	41432814	0.0278950299540734	-	.	gene_id "ENSMUSG00000075225.17"; transcript_id "ENSMUSG00000075225.17_tx_255"; exon_id "chr10_41432761_41432814_-"; exonnum "18"; txlen "4029";
chr10	ENSEMBL_gcm37	exon	41432761	41432814	0.0278950299540734	-	.	gene_id "ENSMUSG00000075225.17"; transcript_id "ENSMUSG00000075225.17_tx_256"; exon_id "chr10_41432761_41432814_-"; exonnum "18"; txlen "4043";
chr10	ENSEMBL_gcm37	exon	41432761	41432814	0.0278950299540734	-	.	gene_id "ENSMUSG00000075225.17"; transcript_id "ENSMUSG00000075225.17_tx_257"; exon_id "chr10_41432761_41432814_-"; exonnum "17"; txlen "3893";
chr10	ENSEMBL_gcm37	exon	41432761	41432814	0.0278950299540734	-	.	gene_id "ENSMUSG00000075225.17"; transcript_id "ENSMUSG00000075225.17_tx_258"; exon_id "chr10_41432761_41432814_-"; exonnum "18"; txlen "3908";
chr10	ENSEMBL_gcm37	exon	41432761	41432814	0.0278373720876026	-	.	gene_id "ENSMUSG00000075225.17"; transcript_id "ENSMUSG00000075225.17_tx_259"; exon_id "chr10_41432761_41432814_-"; exonnum "38"; txlen "7028";
chr10	ENSEMBL_gcm37	exon	41432761	41432814	0.0278373720876026	-	.	gene_id "ENSMUSG00000075225.17"; transcript_id "ENSMUSG00000075225.17_tx_260"; exon_id "chr10_41432761_41432814_-"; exonnum "38"; txlen "6907";
chr10	ENSEMBL_gcm37	exon	41432761	41432814	0.0273488469830225	-	.	gene_id "ENSMUSG00000075225.17"; transcript_id "ENSMUSG00000075225.17_tx_261"; exon_id "chr10_41432761_41432814_-"; exonnum "8"; txlen "2736";
chr10	ENSEMBL_gcm37	exon	41432761	41432814	0.0260807725019938	-	.	gene_id "ENSMUSG00000075225.17"; transcript_id "ENSMUSG00000075225.17_tx_263"; exon_id "chr10_41432761_41432814_-"; exonnum "10"; txlen "3137";
chr10	ENSEMBL_gcm37	exon	41432761	41432814	0.0260307468218561	-	.	gene_id "ENSMUSG00000075225.17"; transcript_id "ENSMUSG00000075225.17_tx_264"; exon_id "chr10_41432761_41432814_-"; exonnum "16"; txlen "3544";
chr10	ENSEMBL_gcm37	exon	41432761	41432814	0.0260307468218561	-	.	gene_id "ENSMUSG00000075225.17"; transcript_id "ENSMUSG00000075225.17_tx_265"; exon_id "chr10_41432761_41432814_-"; exonnum "16"; txlen "3423";
chr10	ENSEMBL_gcm37	exon	41432761	41432814	0.026025054316323	-	.	gene_id "ENSMUSG00000075225.17"; transcript_id "ENSMUSG00000075225.17_tx_266"; exon_id "chr10_41432761_41432814_-"; exonnum "9"; txlen "2854";
chr10	ENSEMBL_gcm37	exon	41432761	41432814	0.026025054316323	-	.	gene_id "ENSMUSG00000075225.17"; transcript_id "ENSMUSG00000075225.17_tx_267"; exon_id "chr10_41432761_41432814_-"; exonnum "9"; txlen "2719";
chr10	ENSEMBL_gcm37	exon	41432761	41432814	0.026025054316323	-	.	gene_id "ENSMUSG00000075225.17"; transcript_id "ENSMUSG00000075225.17_tx_268"; exon_id "chr10_41432761_41432814_-"; exonnum "9"; txlen "2733";
chr10	ENSEMBL_gcm37	exon	41432761	41432814	0.026025054316323	-	.	gene_id "ENSMUSG00000075225.17"; transcript_id "ENSMUSG00000075225.17_tx_269"; exon_id "chr10_41432761_41432814_-"; exonnum "9"; txlen "2598";
chr10	ENSEMBL_gcm37	exon	41432761	41432814	0.430533907174707	-	.	gene_id "ENSMUSG00000075225.17"; transcript_id "ENSMUSG00000075225.17_tx_27"; exon_id "chr10_41432761_41432814_-"; exonnum "36"; txlen "6816";
chr10	ENSEMBL_gcm37	exon	41432761	41432814	0.0255098452414898	-	.	gene_id "ENSMUSG00000075225.17"; transcript_id "ENSMUSG00000075225.17_tx_271"; exon_id "chr10_41432761_41432814_-"; exonnum "4"; txlen "2084";
chr10	ENSEMBL_gcm37	exon	41432761	41432814	0.0244035407318199	-	.	gene_id "ENSMUSG00000075225.17"; transcript_id "ENSMUSG00000075225.17_tx_273"; exon_id "chr10_41432761_41432814_-"; exonnum "39"; txlen "7114";
chr10	ENSEMBL_gcm37	exon	41432761	41432814	0.0238110217661046	-	.	gene_id "ENSMUSG00000075225.17"; transcript_id "ENSMUSG00000075225.17_tx_278"; exon_id "chr10_41432761_41432814_-"; exonnum "4"; txlen "1963";
chr10	ENSEMBL_gcm37	exon	41432761	41432814	0.0233352654423499	-	.	gene_id "ENSMUSG00000075225.17"; transcript_id "ENSMUSG00000075225.17_tx_284"; exon_id "chr10_41432761_41432814_-"; exonnum "38"; txlen "7042";
chr10	ENSEMBL_gcm37	exon	41432761	41432814	0.0233352654423499	-	.	gene_id "ENSMUSG00000075225.17"; transcript_id "ENSMUSG00000075225.17_tx_285"; exon_id "chr10_41432761_41432814_-"; exonnum "39"; txlen "7057";
chr10	ENSEMBL_gcm37	exon	41432761	41432814	0.0233352654423499	-	.	gene_id "ENSMUSG00000075225.17"; transcript_id "ENSMUSG00000075225.17_tx_286"; exon_id "chr10_41432761_41432814_-"; exonnum "39"; txlen "6936";
chr10	ENSEMBL_gcm37	exon	41432761	41432814	0.0222415164035113	-	.	gene_id "ENSMUSG00000075225.17"; transcript_id "ENSMUSG00000075225.17_tx_287"; exon_id "chr10_41432761_41432814_-"; exonnum "16"; txlen "3668";
chr10	ENSEMBL_gcm37	exon	41432761	41432814	0.0220118910250976	-	.	gene_id "ENSMUSG00000075225.17"; transcript_id "ENSMUSG00000075225.17_tx_288"; exon_id "chr10_41432761_41432814_-"; exonnum "8"; txlen "2615";
chr10	ENSEMBL_gcm37	exon	41432761	41432814	0.0220011894580131	-	.	gene_id "ENSMUSG00000075225.17"; transcript_id "ENSMUSG00000075225.17_tx_289"; exon_id "chr10_41432761_41432814_-"; exonnum "8"; txlen "2450";
chr10	ENSEMBL_gcm37	exon	41432761	41432814	0.0218894413622758	-	.	gene_id "ENSMUSG00000075225.17"; transcript_id "ENSMUSG00000075225.17_tx_290"; exon_id "chr10_41432761_41432814_-"; exonnum "36"; txlen "6730";
chr10	ENSEMBL_gcm37	exon	41432761	41432814	0.0218894413622758	-	.	gene_id "ENSMUSG00000075225.17"; transcript_id "ENSMUSG00000075225.17_tx_291"; exon_id "chr10_41432761_41432814_-"; exonnum "36"; txlen "6609";
chr10	ENSEMBL_gcm37	exon	41432761	41432814	0.0208641131706219	-	.	gene_id "ENSMUSG00000075225.17"; transcript_id "ENSMUSG00000075225.17_tx_294"; exon_id "chr10_41432761_41432814_-"; exonnum "39"; txlen "6929";
chr10	ENSEMBL_gcm37	exon	41432761	41432814	0.0208641131706219	-	.	gene_id "ENSMUSG00000075225.17"; transcript_id "ENSMUSG00000075225.17_tx_295"; exon_id "chr10_41432761_41432814_-"; exonnum "38"; txlen "6771";
chr10	ENSEMBL_gcm37	exon	41432761	41432814	0.02036066314879	-	.	gene_id "ENSMUSG00000075225.17"; transcript_id "ENSMUSG00000075225.17_tx_301"; exon_id "chr10_41432761_41432814_-"; exonnum "37"; txlen "6864";
chr10	ENSEMBL_gcm37	exon	41432761	41432814	0.0199808631030738	-	.	gene_id "ENSMUSG00000075225.17"; transcript_id "ENSMUSG00000075225.17_tx_304"; exon_id "chr10_41432761_41432814_-"; exonnum "11"; txlen "3166";
chr10	ENSEMBL_gcm37	exon	41432761	41432814	0.0191973637245941	-	.	gene_id "ENSMUSG00000075225.17"; transcript_id "ENSMUSG00000075225.17_tx_306"; exon_id "chr10_41432761_41432814_-"; exonnum "35"; txlen "6781";
chr10	ENSEMBL_gcm37	exon	41432761	41432814	0.0191973637245941	-	.	gene_id "ENSMUSG00000075225.17"; transcript_id "ENSMUSG00000075225.17_tx_307"; exon_id "chr10_41432761_41432814_-"; exonnum "35"; txlen "6660";
chr10	ENSEMBL_gcm37	exon	41432761	41432814	0.0188826652135181	-	.	gene_id "ENSMUSG00000075225.17"; transcript_id "ENSMUSG00000075225.17_tx_309"; exon_id "chr10_41432761_41432814_-"; exonnum "24"; txlen "5346";
chr10	ENSEMBL_gcm37	exon	41432761	41432814	0.0187395731680519	-	.	gene_id "ENSMUSG00000075225.17"; transcript_id "ENSMUSG00000075225.17_tx_310"; exon_id "chr10_41432761_41432814_-"; exonnum "38"; txlen "7039";
chr10	ENSEMBL_gcm37	exon	41432761	41432814	0.0187395731680519	-	.	gene_id "ENSMUSG00000075225.17"; transcript_id "ENSMUSG00000075225.17_tx_311"; exon_id "chr10_41432761_41432814_-"; exonnum "38"; txlen "6904";
chr10	ENSEMBL_gcm37	exon	41432761	41432814	0.0186797372288531	-	.	gene_id "ENSMUSG00000075225.17"; transcript_id "ENSMUSG00000075225.17_tx_312"; exon_id "chr10_41432761_41432814_-"; exonnum "11"; txlen "3152";
chr10	ENSEMBL_gcm37	exon	41432761	41432814	0.00443896053435167	-	.	gene_id "ENSMUSG00000075225.17"; transcript_id "ENSMUSG00000075225.17_tx_314"; exon_id "chr10_41432761_41432814_-"; exonnum "43"; txlen "7684";
chr10	ENSEMBL_gcm37	exon	41432761	41432814	0.345710718904636	-	.	gene_id "ENSMUSG00000075225.17"; transcript_id "ENSMUSG00000075225.17_tx_32"; exon_id "chr10_41432761_41432814_-"; exonnum "35"; txlen "6658";
chr10	ENSEMBL_gcm37	exon	41432761	41432814	0.345710718904636	-	.	gene_id "ENSMUSG00000075225.17"; transcript_id "ENSMUSG00000075225.17_tx_33"; exon_id "chr10_41432761_41432814_-"; exonnum "35"; txlen "6779";
chr10	ENSEMBL_gcm37	exon	41432761	41432814	0.322377325381987	-	.	gene_id "ENSMUSG00000075225.17"; transcript_id "ENSMUSG00000075225.17_tx_34"; exon_id "chr10_41432761_41432814_-"; exonnum "3"; txlen "2094";
chr10	ENSEMBL_gcm37	exon	41432761	41432814	0.298390086746459	-	.	gene_id "ENSMUSG00000075225.17"; transcript_id "ENSMUSG00000075225.17_tx_38"; exon_id "chr10_41432761_41432814_-"; exonnum "3"; txlen "1959";
chr10	ENSEMBL_gcm37	exon	41432761	41432814	0.269822577973517	-	.	gene_id "ENSMUSG00000075225.17"; transcript_id "ENSMUSG00000075225.17_tx_39"; exon_id "chr10_41432761_41432814_-"; exonnum "40"; txlen "7350";
chr10	ENSEMBL_gcm37	exon	41432761	41432814	0.265258458893459	-	.	gene_id "ENSMUSG00000075225.17"; transcript_id "ENSMUSG00000075225.17_tx_41"; exon_id "chr10_41432761_41432814_-"; exonnum "35"; txlen "6813";
chr10	ENSEMBL_gcm37	exon	41432761	41432814	0.265258458893459	-	.	gene_id "ENSMUSG00000075225.17"; transcript_id "ENSMUSG00000075225.17_tx_42"; exon_id "chr10_41432761_41432814_-"; exonnum "35"; txlen "6934";
chr10	ENSEMBL_gcm37	exon	41432761	41432814	0.261016971537611	-	.	gene_id "ENSMUSG00000075225.17"; transcript_id "ENSMUSG00000075225.17_tx_46"; exon_id "chr10_41432761_41432814_-"; exonnum "34"; txlen "6776";
chr10	ENSEMBL_gcm37	exon	41432761	41432814	0.260515327558393	-	.	gene_id "ENSMUSG00000075225.17"; transcript_id "ENSMUSG00000075225.17_tx_47"; exon_id "chr10_41432761_41432814_-"; exonnum "21"; txlen "4388";
chr10	ENSEMBL_gcm37	exon	41432761	41432814	0.260515327558393	-	.	gene_id "ENSMUSG00000075225.17"; transcript_id "ENSMUSG00000075225.17_tx_48"; exon_id "chr10_41432761_41432814_-"; exonnum "21"; txlen "4509";
chr10	ENSEMBL_gcm37	exon	41432761	41432814	0.257090752090443	-	.	gene_id "ENSMUSG00000075225.17"; transcript_id "ENSMUSG00000075225.17_tx_50"; exon_id "chr10_41432761_41432814_-"; exonnum "16"; txlen "3924";
chr10	ENSEMBL_gcm37	exon	41432761	41432814	0.256947491320919	-	.	gene_id "ENSMUSG00000075225.17"; transcript_id "ENSMUSG00000075225.17_tx_51"; exon_id "chr10_41432761_41432814_-"; exonnum "39"; txlen "7178";
chr10	ENSEMBL_gcm37	exon	41432761	41432814	0.254428575299791	-	.	gene_id "ENSMUSG00000075225.17"; transcript_id "ENSMUSG00000075225.17_tx_52"; exon_id "chr10_41432761_41432814_-"; exonnum "35"; txlen "6801";
chr10	ENSEMBL_gcm37	exon	41432761	41432814	0.254428575299791	-	.	gene_id "ENSMUSG00000075225.17"; transcript_id "ENSMUSG00000075225.17_tx_53"; exon_id "chr10_41432761_41432814_-"; exonnum "35"; txlen "6922";
chr10	ENSEMBL_gcm37	exon	41432761	41432814	0.254428575299791	-	.	gene_id "ENSMUSG00000075225.17"; transcript_id "ENSMUSG00000075225.17_tx_54"; exon_id "chr10_41432761_41432814_-"; exonnum "35"; txlen "6787";
chr10	ENSEMBL_gcm37	exon	41432761	41432814	0.250702175252505	-	.	gene_id "ENSMUSG00000075225.17"; transcript_id "ENSMUSG00000075225.17_tx_55"; exon_id "chr10_41432761_41432814_-"; exonnum "34"; txlen "6655";
chr10	ENSEMBL_gcm37	exon	41432761	41432814	0.249987918085914	-	.	gene_id "ENSMUSG00000075225.17"; transcript_id "ENSMUSG00000075225.17_tx_56"; exon_id "chr10_41432761_41432814_-"; exonnum "17"; txlen "3818";
chr10	ENSEMBL_gcm37	exon	41432761	41432814	0.241299406442952	-	.	gene_id "ENSMUSG00000075225.17"; transcript_id "ENSMUSG00000075225.17_tx_58"; exon_id "chr10_41432761_41432814_-"; exonnum "39"; txlen "7057";
chr10	ENSEMBL_gcm37	exon	41432761	41432814	0.241123432807669	-	.	gene_id "ENSMUSG00000075225.17"; transcript_id "ENSMUSG00000075225.17_tx_59"; exon_id "chr10_41432761_41432814_-"; exonnum "34"; txlen "6643";
chr10	ENSEMBL_gcm37	exon	41432761	41432814	0.241123432807669	-	.	gene_id "ENSMUSG00000075225.17"; transcript_id "ENSMUSG00000075225.17_tx_60"; exon_id "chr10_41432761_41432814_-"; exonnum "34"; txlen "6764";
chr10	ENSEMBL_gcm37	exon	41432761	41432814	0.241123432807669	-	.	gene_id "ENSMUSG00000075225.17"; transcript_id "ENSMUSG00000075225.17_tx_61"; exon_id "chr10_41432761_41432814_-"; exonnum "34"; txlen "6629";
chr10	ENSEMBL_gcm37	exon	41432761	41432814	0.239620150019894	-	.	gene_id "ENSMUSG00000075225.17"; transcript_id "ENSMUSG00000075225.17_tx_62"; exon_id "chr10_41432761_41432814_-"; exonnum "34"; txlen "6663";
chr10	ENSEMBL_gcm37	exon	41432761	41432814	0.239620150019894	-	.	gene_id "ENSMUSG00000075225.17"; transcript_id "ENSMUSG00000075225.17_tx_63"; exon_id "chr10_41432761_41432814_-"; exonnum "34"; txlen "6784";
chr10	ENSEMBL_gcm37	exon	41432761	41432814	0.233211404610862	-	.	gene_id "ENSMUSG00000075225.17"; transcript_id "ENSMUSG00000075225.17_tx_65"; exon_id "chr10_41432761_41432814_-"; exonnum "3"; txlen "1973";
chr10	ENSEMBL_gcm37	exon	41432761	41432814	0.232073632688821	-	.	gene_id "ENSMUSG00000075225.17"; transcript_id "ENSMUSG00000075225.17_tx_66"; exon_id "chr10_41432761_41432814_-"; exonnum "16"; txlen "3803";
chr10	ENSEMBL_gcm37	exon	41432761	41432814	0.226891500172469	-	.	gene_id "ENSMUSG00000075225.17"; transcript_id "ENSMUSG00000075225.17_tx_68"; exon_id "chr10_41432761_41432814_-"; exonnum "40"; txlen "7229";
chr10	ENSEMBL_gcm37	exon	41432761	41432814	0.215626199614093	-	.	gene_id "ENSMUSG00000075225.17"; transcript_id "ENSMUSG00000075225.17_tx_71"; exon_id "chr10_41432761_41432814_-"; exonnum "39"; txlen "7071";
chr10	ENSEMBL_gcm37	exon	41432761	41432814	0.215626199614093	-	.	gene_id "ENSMUSG00000075225.17"; transcript_id "ENSMUSG00000075225.17_tx_72"; exon_id "chr10_41432761_41432814_-"; exonnum "39"; txlen "7192";
chr10	ENSEMBL_gcm37	exon	41432761	41432814	0.193699077025083	-	.	gene_id "ENSMUSG00000075225.17"; transcript_id "ENSMUSG00000075225.17_tx_75"; exon_id "chr10_41432761_41432814_-"; exonnum "35"; txlen "6666";
chr10	ENSEMBL_gcm37	exon	41432761	41432814	0.19344693538614	-	.	gene_id "ENSMUSG00000075225.17"; transcript_id "ENSMUSG00000075225.17_tx_76"; exon_id "chr10_41432761_41432814_-"; exonnum "35"; txlen "6799";
chr10	ENSEMBL_gcm37	exon	41432761	41432814	0.190868711325084	-	.	gene_id "ENSMUSG00000075225.17"; transcript_id "ENSMUSG00000075225.17_tx_77"; exon_id "chr10_41432761_41432814_-"; exonnum "35"; txlen "6678";
chr10	ENSEMBL_gcm37	exon	41432761	41432814	0.186627223969235	-	.	gene_id "ENSMUSG00000075225.17"; transcript_id "ENSMUSG00000075225.17_tx_78"; exon_id "chr10_41432761_41432814_-"; exonnum "34"; txlen "6641";
chr10	ENSEMBL_gcm37	exon	41432761	41432814	0.180393934532961	-	.	gene_id "ENSMUSG00000075225.17"; transcript_id "ENSMUSG00000075225.17_tx_80"; exon_id "chr10_41432761_41432814_-"; exonnum "34"; txlen "6508";
chr10	ENSEMBL_gcm37	exon	41432761	41432814	0.178890651745186	-	.	gene_id "ENSMUSG00000075225.17"; transcript_id "ENSMUSG00000075225.17_tx_82"; exon_id "chr10_41432761_41432814_-"; exonnum "34"; txlen "6528";
chr10	ENSEMBL_gcm37	exon	41432761	41432814	0.178890651745186	-	.	gene_id "ENSMUSG00000075225.17"; transcript_id "ENSMUSG00000075225.17_tx_83"; exon_id "chr10_41432761_41432814_-"; exonnum "34"; txlen "6520";
chr10	ENSEMBL_gcm37	exon	41432761	41432814	0.178890651745186	-	.	gene_id "ENSMUSG00000075225.17"; transcript_id "ENSMUSG00000075225.17_tx_84"; exon_id "chr10_41432761_41432814_-"; exonnum "34"; txlen "6649";
chr10	ENSEMBL_gcm37	exon	41432761	41432814	0.172580064212805	-	.	gene_id "ENSMUSG00000075225.17"; transcript_id "ENSMUSG00000075225.17_tx_87"; exon_id "chr10_41432761_41432814_-"; exonnum "20"; txlen "4232";
chr10	ENSEMBL_gcm37	exon	41432761	41432814	0.172580064212805	-	.	gene_id "ENSMUSG00000075225.17"; transcript_id "ENSMUSG00000075225.17_tx_88"; exon_id "chr10_41432761_41432814_-"; exonnum "20"; txlen "4353";
chr10	ENSEMBL_gcm37	exon	41432761	41432814	0.16610978331306	-	.	gene_id "ENSMUSG00000075225.17"; transcript_id "ENSMUSG00000075225.17_tx_92"; exon_id "chr10_41432761_41432814_-"; exonnum "39"; txlen "7043";
chr10	sragcm37_ss	exon	41433347	41433487	0.0794562149830312	-	.	gene_id "ENSMUSG00000075225.17"; transcript_id "ENSMUSG00000075225.17_tx_142"; exon_id "chr10_41433347_41433487_-"; exonnum "1"; txlen "1841";
chr10	sragcm37_ss	exon	41433347	41433487	0.0794562149830312	-	.	gene_id "ENSMUSG00000075225.17"; transcript_id "ENSMUSG00000075225.17_tx_143"; exon_id "chr10_41433347_41433487_-"; exonnum "1"; txlen "1720";
chr10	sragcm37_mid	exon	41434479	41435107	0.0361233595389041	-	.	gene_id "ENSMUSG00000075225.17"; transcript_id "ENSMUSG00000075225.17_tx_208"; exon_id "chr10_41434479_41435107_-"; exonnum "17"; txlen "4703";
chr10	sragcm37_mid	exon	41434479	41435107	0.0361233595389041	-	.	gene_id "ENSMUSG00000075225.17"; transcript_id "ENSMUSG00000075225.17_tx_209"; exon_id "chr10_41434479_41435107_-"; exonnum "21"; txlen "5219";
chr10	sragcm37_mid	exon	41434479	41435107	0.0361233595389041	-	.	gene_id "ENSMUSG00000075225.17"; transcript_id "ENSMUSG00000075225.17_tx_210"; exon_id "chr10_41434479_41435107_-"; exonnum "21"; txlen "5084";
chr10	sragcm37_mid	exon	41434479	41435107	0.0361233595389041	-	.	gene_id "ENSMUSG00000075225.17"; transcript_id "ENSMUSG00000075225.17_tx_211"; exon_id "chr10_41434479_41435107_-"; exonnum "21"; txlen "5098";
chr10	sragcm37_mid	exon	41434479	41435107	0.0361233595389041	-	.	gene_id "ENSMUSG00000075225.17"; transcript_id "ENSMUSG00000075225.17_tx_212"; exon_id "chr10_41434479_41435107_-"; exonnum "21"; txlen "4963";
chr10	sragcm37_mid	exon	41434479	41435107	0.0361233595389041	-	.	gene_id "ENSMUSG00000075225.17"; transcript_id "ENSMUSG00000075225.17_tx_213"; exon_id "chr10_41434479_41435107_-"; exonnum "21"; txlen "4970";
chr10	sragcm37_mid	exon	41434479	41435107	0.0361233595389041	-	.	gene_id "ENSMUSG00000075225.17"; transcript_id "ENSMUSG00000075225.17_tx_214"; exon_id "chr10_41434479_41435107_-"; exonnum "21"; txlen "4835";
chr10	sragcm37_mid	exon	41434479	41435107	0.0188826652135181	-	.	gene_id "ENSMUSG00000075225.17"; transcript_id "ENSMUSG00000075225.17_tx_309"; exon_id "chr10_41434479_41435107_-"; exonnum "23"; txlen "5346";
chr10	HAVANA	exon	41436425	41436672	0	-	.	gene_id "ENSMUSG00000075225.17"; transcript_id "ENSMUST00000160002.8"; gene_type "protein_coding"; gene_name "Ccdc162"; transcript_type "retained_intron"; transcript_name "Ccdc162-204"; exon_number 1; exon_id "ENSMUSE00000848211.2"; level 2; transcript_support_level "1"; mgi_id "MGI:1923223"; havana_gene "OTTMUSG00000034216.1"; havana_transcript "OTTMUST00000086855.1";
chr10	HAVANA	exon	41437107	41437256	0	-	.	gene_id "ENSMUSG00000075225.17"; transcript_id "ENSMUST00000189488.3"; gene_type "protein_coding"; gene_name "Ccdc162"; transcript_type "protein_coding"; transcript_name "Ccdc162-207"; exon_number 38; exon_id "ENSMUSE00001394754.2"; level 1; protein_id "ENSMUSP00000140774.3"; transcript_support_level "5"; mgi_id "MGI:1923223"; tag "inferred_transcript_model"; tag "RNA_Seq_supported_partial"; tag "basic"; tag "Ensembl_canonical"; tag "GENCODE_Primary"; tag "appris_principal_2"; tag "exp_conf"; havana_gene "OTTMUSG00000034216.1"; havana_transcript "OTTMUST00000148648.1";
chr10	HAVANA	CDS	41437107	41437256	0	-	0	gene_id "ENSMUSG00000075225.17"; transcript_id "ENSMUST00000189488.3"; gene_type "protein_coding"; gene_name "Ccdc162"; transcript_type "protein_coding"; transcript_name "Ccdc162-207"; exon_number 38; exon_id "ENSMUSE00001394754.2"; level 1; protein_id "ENSMUSP00000140774.3"; transcript_support_level "5"; mgi_id "MGI:1923223"; tag "inferred_transcript_model"; tag "RNA_Seq_supported_partial"; tag "basic"; tag "Ensembl_canonical"; tag "GENCODE_Primary"; tag "appris_principal_2"; tag "exp_conf"; havana_gene "OTTMUSG00000034216.1"; havana_transcript "OTTMUST00000148648.1";
chr10	HAVANA	exon	41437107	41437256	0	-	.	gene_id "ENSMUSG00000075225.17"; transcript_id "ENSMUST00000095227.10"; gene_type "protein_coding"; gene_name "Ccdc162"; transcript_type "protein_coding"; transcript_name "Ccdc162-201"; exon_number 3; exon_id "ENSMUSE00001394754.2"; level 2; protein_id "ENSMUSP00000092852.4"; transcript_support_level "5"; mgi_id "MGI:1923223"; tag "not_organism_supported"; tag "mRNA_start_NF"; tag "cds_start_NF"; havana_gene "OTTMUSG00000034216.1"; havana_transcript "OTTMUST00000094384.1";
chr10	HAVANA	CDS	41437107	41437256	0	-	0	gene_id "ENSMUSG00000075225.17"; transcript_id "ENSMUST00000095227.10"; gene_type "protein_coding"; gene_name "Ccdc162"; transcript_type "protein_coding"; transcript_name "Ccdc162-201"; exon_number 3; exon_id "ENSMUSE00001394754.2"; level 2; protein_id "ENSMUSP00000092852.4"; transcript_support_level "5"; mgi_id "MGI:1923223"; tag "not_organism_supported"; tag "mRNA_start_NF"; tag "cds_start_NF"; havana_gene "OTTMUSG00000034216.1"; havana_transcript "OTTMUST00000094384.1";
chr10	ENSEMBL_gcm37	exon	41437107	41437256	0.154235317967411	-	.	gene_id "ENSMUSG00000075225.17"; transcript_id "ENSMUSG00000075225.17_tx_102"; exon_id "chr10_41437107_41437256_-"; exonnum "38"; txlen "6922";
chr10	ENSEMBL_gcm37	exon	41437107	41437256	0.142629815712355	-	.	gene_id "ENSMUSG00000075225.17"; transcript_id "ENSMUSG00000075225.17_tx_104"; exon_id "chr10_41437107_41437256_-"; exonnum "2"; txlen "1838";
chr10	ENSEMBL_gcm37	exon	41437107	41437256	0.139971854668396	-	.	gene_id "ENSMUSG00000075225.17"; transcript_id "ENSMUSG00000075225.17_tx_105"; exon_id "chr10_41437107_41437256_-"; exonnum "7"; txlen "2706";
chr10	ENSEMBL_gcm37	exon	41437107	41437256	0.127882610280148	-	.	gene_id "ENSMUSG00000075225.17"; transcript_id "ENSMUSG00000075225.17_tx_112"; exon_id "chr10_41437107_41437256_-"; exonnum "20"; txlen "4253";
chr10	ENSEMBL_gcm37	exon	41437107	41437256	0.127882610280148	-	.	gene_id "ENSMUSG00000075225.17"; transcript_id "ENSMUSG00000075225.17_tx_113"; exon_id "chr10_41437107_41437256_-"; exonnum "20"; txlen "4374";
chr10	ENSEMBL_gcm37	exon	41437107	41437256	0.121450677816521	-	.	gene_id "ENSMUSG00000075225.17"; transcript_id "ENSMUSG00000075225.17_tx_116"; exon_id "chr10_41437107_41437256_-"; exonnum "19"; txlen "4218";
chr10	ENSEMBL_gcm37	exon	41437107	41437256	0.116708005087817	-	.	gene_id "ENSMUSG00000075225.17"; transcript_id "ENSMUSG00000075225.17_tx_118"; exon_id "chr10_41437107_41437256_-"; exonnum "7"; txlen "2571";
chr10	ENSEMBL_gcm37	exon	41437107	41437256	0.841235231539885	-	.	gene_id "ENSMUSG00000075225.17"; transcript_id "ENSMUSG00000075225.17_tx_12"; exon_id "chr10_41437107_41437256_-"; exonnum "16"; txlen "4074";
chr10	ENSEMBL_gcm37	exon	41437107	41437256	0.105302219318663	-	.	gene_id "ENSMUSG00000075225.17"; transcript_id "ENSMUSG00000075225.17_tx_120"; exon_id "chr10_41437107_41437256_-"; exonnum "37"; txlen "7020";
chr10	ENSEMBL_gcm37	exon	41437107	41437256	0.104063062981976	-	.	gene_id "ENSMUSG00000075225.17"; transcript_id "ENSMUSG00000075225.17_tx_122"; exon_id "chr10_41437107_41437256_-"; exonnum "2"; txlen "1977";
chr10	ENSEMBL_gcm37	exon	41437107	41437256	0.0886938291032535	-	.	gene_id "ENSMUSG00000075225.17"; transcript_id "ENSMUSG00000075225.17_tx_130"; exon_id "chr10_41437107_41437256_-"; exonnum "39"; txlen "7391";
chr10	ENSEMBL_gcm37	exon	41437107	41437256	0.0886938291032535	-	.	gene_id "ENSMUSG00000075225.17"; transcript_id "ENSMUSG00000075225.17_tx_131"; exon_id "chr10_41437107_41437256_-"; exonnum "39"; txlen "7270";
chr10	ENSEMBL_gcm37	exon	41437107	41437256	0.0848029531016509	-	.	gene_id "ENSMUSG00000075225.17"; transcript_id "ENSMUSG00000075225.17_tx_132"; exon_id "chr10_41437107_41437256_-"; exonnum "34"; txlen "6795";
chr10	ENSEMBL_gcm37	exon	41437107	41437256	0.0848029531016509	-	.	gene_id "ENSMUSG00000075225.17"; transcript_id "ENSMUSG00000075225.17_tx_133"; exon_id "chr10_41437107_41437256_-"; exonnum "34"; txlen "6916";
chr10	ENSEMBL_gcm37	exon	41437107	41437256	0.0827719009040576	-	.	gene_id "ENSMUSG00000075225.17"; transcript_id "ENSMUSG00000075225.17_tx_136"; exon_id "chr10_41437107_41437256_-"; exonnum "37"; txlen "7126";
chr10	ENSEMBL_gcm37	exon	41437107	41437256	0.0827719009040576	-	.	gene_id "ENSMUSG00000075225.17"; transcript_id "ENSMUSG00000075225.17_tx_137"; exon_id "chr10_41437107_41437256_-"; exonnum "37"; txlen "7005";
chr10	ENSEMBL_gcm37	exon	41437107	41437256	0.674233570686209	-	.	gene_id "ENSMUSG00000075225.17"; transcript_id "ENSMUSG00000075225.17_tx_14"; exon_id "chr10_41437107_41437256_-"; exonnum "35"; txlen "7072";
chr10	ENSEMBL_gcm37	exon	41437107	41437256	0.0818938269182753	-	.	gene_id "ENSMUSG00000075225.17"; transcript_id "ENSMUSG00000075225.17_tx_140"; exon_id "chr10_41437107_41437256_-"; exonnum "2"; txlen "1856";
chr10	ENSEMBL_gcm37	exon	41437107	41437256	0.0791476366271861	-	.	gene_id "ENSMUSG00000075225.17"; transcript_id "ENSMUSG00000075225.17_tx_144"; exon_id "chr10_41437107_41437256_-"; exonnum "33"; txlen "6637";
chr10	ENSEMBL_gcm37	exon	41437107	41437256	0.0791476366271861	-	.	gene_id "ENSMUSG00000075225.17"; transcript_id "ENSMUSG00000075225.17_tx_145"; exon_id "chr10_41437107_41437256_-"; exonnum "33"; txlen "6758";
chr10	ENSEMBL_gcm37	exon	41437107	41437256	0.0775316438017745	-	.	gene_id "ENSMUSG00000075225.17"; transcript_id "ENSMUSG00000075225.17_tx_146"; exon_id "chr10_41437107_41437256_-"; exonnum "39"; txlen "7215";
chr10	ENSEMBL_gcm37	exon	41437107	41437256	0.0759203856621627	-	.	gene_id "ENSMUSG00000075225.17"; transcript_id "ENSMUSG00000075225.17_tx_147"; exon_id "chr10_41437107_41437256_-"; exonnum "33"; txlen "6778";
chr10	ENSEMBL_gcm37	exon	41437107	41437256	0.0714164390132758	-	.	gene_id "ENSMUSG00000075225.17"; transcript_id "ENSMUSG00000075225.17_tx_149"; exon_id "chr10_41437107_41437256_-"; exonnum "19"; txlen "4097";
chr10	ENSEMBL_gcm37	exon	41437107	41437256	0.655473049776534	-	.	gene_id "ENSMUSG00000075225.17"; transcript_id "ENSMUSG00000075225.17_tx_15"; exon_id "chr10_41437107_41437256_-"; exonnum "16"; txlen "3953";
chr10	ENSEMBL_gcm37	exon	41437107	41437256	0.067449871214434	-	.	gene_id "ENSMUSG00000075225.17"; transcript_id "ENSMUSG00000075225.17_tx_151"; exon_id "chr10_41437107_41437256_-"; exonnum "37"; txlen "6899";
chr10	ENSEMBL_gcm37	exon	41437107	41437256	0.0648967749342047	-	.	gene_id "ENSMUSG00000075225.17"; transcript_id "ENSMUSG00000075225.17_tx_157"; exon_id "chr10_41437107_41437256_-"; exonnum "38"; txlen "7233";
chr10	ENSEMBL_gcm37	exon	41437107	41437256	0.0643099759228887	-	.	gene_id "ENSMUSG00000075225.17"; transcript_id "ENSMUSG00000075225.17_tx_158"; exon_id "chr10_41437107_41437256_-"; exonnum "36"; txlen "7247";
chr10	ENSEMBL_gcm37	exon	41437107	41437256	0.0620004610052778	-	.	gene_id "ENSMUSG00000075225.17"; transcript_id "ENSMUSG00000075225.17_tx_161"; exon_id "chr10_41437107_41437256_-"; exonnum "37"; txlen "7022";
chr10	ENSEMBL_gcm37	exon	41437107	41437256	0.0619348964272215	-	.	gene_id "ENSMUSG00000075225.17"; transcript_id "ENSMUSG00000075225.17_tx_162"; exon_id "chr10_41437107_41437256_-"; exonnum "16"; txlen "3825";
chr10	ENSEMBL_gcm37	exon	41437107	41437256	0.0619348964272215	-	.	gene_id "ENSMUSG00000075225.17"; transcript_id "ENSMUSG00000075225.17_tx_163"; exon_id "chr10_41437107_41437256_-"; exonnum "16"; txlen "3690";
chr10	ENSEMBL_gcm37	exon	41437107	41437256	0.579541024512263	-	.	gene_id "ENSMUSG00000075225.17"; transcript_id "ENSMUSG00000075225.17_tx_17"; exon_id "chr10_41437107_41437256_-"; exonnum "16"; txlen "3939";
chr10	ENSEMBL_gcm37	exon	41437107	41437256	0.0591176079238365	-	.	gene_id "ENSMUSG00000075225.17"; transcript_id "ENSMUSG00000075225.17_tx_172"; exon_id "chr10_41437107_41437256_-"; exonnum "2"; txlen "1721";
chr10	ENSEMBL_gcm37	exon	41437107	41437256	0.0591176079238365	-	.	gene_id "ENSMUSG00000075225.17"; transcript_id "ENSMUSG00000075225.17_tx_173"; exon_id "chr10_41437107_41437256_-"; exonnum "2"; txlen "1842";
chr10	ENSEMBL_gcm37	exon	41437107	41437256	0.0566214272437759	-	.	gene_id "ENSMUSG00000075225.17"; transcript_id "ENSMUSG00000075225.17_tx_176"; exon_id "chr10_41437107_41437256_-"; exonnum "37"; txlen "6991";
chr10	ENSEMBL_gcm37	exon	41437107	41437256	0.0566214272437759	-	.	gene_id "ENSMUSG00000075225.17"; transcript_id "ENSMUSG00000075225.17_tx_177"; exon_id "chr10_41437107_41437256_-"; exonnum "37"; txlen "6870";
chr10	ENSEMBL_gcm37	exon	41437107	41437256	0.0533640538642901	-	.	gene_id "ENSMUSG00000075225.17"; transcript_id "ENSMUSG00000075225.17_tx_179"; exon_id "chr10_41437107_41437256_-"; exonnum "21"; txlen "4538";
chr10	ENSEMBL_gcm37	exon	41437107	41437256	0.578678504869472	-	.	gene_id "ENSMUSG00000075225.17"; transcript_id "ENSMUSG00000075225.17_tx_18"; exon_id "chr10_41437107_41437256_-"; exonnum "35"; txlen "6951";
chr10	ENSEMBL_gcm37	exon	41437107	41437256	0.0533640538642901	-	.	gene_id "ENSMUSG00000075225.17"; transcript_id "ENSMUSG00000075225.17_tx_180"; exon_id "chr10_41437107_41437256_-"; exonnum "21"; txlen "4403";
chr10	ENSEMBL_gcm37	exon	41437107	41437256	0.0533640538642901	-	.	gene_id "ENSMUSG00000075225.17"; transcript_id "ENSMUSG00000075225.17_tx_181"; exon_id "chr10_41437107_41437256_-"; exonnum "21"; txlen "4410";
chr10	ENSEMBL_gcm37	exon	41437107	41437256	0.0533640538642901	-	.	gene_id "ENSMUSG00000075225.17"; transcript_id "ENSMUSG00000075225.17_tx_182"; exon_id "chr10_41437107_41437256_-"; exonnum "21"; txlen "4275";
chr10	ENSEMBL_gcm37	exon	41437107	41437256	0.0512813544778329	-	.	gene_id "ENSMUSG00000075225.17"; transcript_id "ENSMUSG00000075225.17_tx_184"; exon_id "chr10_41437107_41437256_-"; exonnum "38"; txlen "7112";
chr10	ENSEMBL_gcm37	exon	41437107	41437256	0.0480631299041334	-	.	gene_id "ENSMUSG00000075225.17"; transcript_id "ENSMUSG00000075225.17_tx_188"; exon_id "chr10_41437107_41437256_-"; exonnum "15"; txlen "3643";
chr10	ENSEMBL_gcm37	exon	41437107	41437256	0.0462374660599825	-	.	gene_id "ENSMUSG00000075225.17"; transcript_id "ENSMUSG00000075225.17_tx_189"; exon_id "chr10_41437107_41437256_-"; exonnum "38"; txlen "7284";
chr10	ENSEMBL_gcm37	exon	41437107	41437256	0.0460375542633246	-	.	gene_id "ENSMUSG00000075225.17"; transcript_id "ENSMUSG00000075225.17_tx_190"; exon_id "chr10_41437107_41437256_-"; exonnum "37"; txlen "6901";
chr10	ENSEMBL_gcm37	exon	41437107	41437256	0.0452650390385919	-	.	gene_id "ENSMUSG00000075225.17"; transcript_id "ENSMUSG00000075225.17_tx_192"; exon_id "chr10_41437107_41437256_-"; exonnum "7"; txlen "2585";
chr10	ENSEMBL_gcm37	exon	41437107	41437256	0.0430217469894957	-	.	gene_id "ENSMUSG00000075225.17"; transcript_id "ENSMUSG00000075225.17_tx_195"; exon_id "chr10_41437107_41437256_-"; exonnum "38"; txlen "7163";
chr10	ENSEMBL_gcm37	exon	41437107	41437256	0.038141020983582	-	.	gene_id "ENSMUSG00000075225.17"; transcript_id "ENSMUSG00000075225.17_tx_202"; exon_id "chr10_41437107_41437256_-"; exonnum "10"; txlen "3287";
chr10	ENSEMBL_gcm37	exon	41437107	41437256	0.0380189611881917	-	.	gene_id "ENSMUSG00000075225.17"; transcript_id "ENSMUSG00000075225.17_tx_204"; exon_id "chr10_41437107_41437256_-"; exonnum "38"; txlen "7235";
chr10	ENSEMBL_gcm37	exon	41437107	41437256	0.0361517659962992	-	.	gene_id "ENSMUSG00000075225.17"; transcript_id "ENSMUSG00000075225.17_tx_207"; exon_id "chr10_41437107_41437256_-"; exonnum "38"; txlen "7149";
chr10	ENSEMBL_gcm37	exon	41437107	41437256	0.0361233595389041	-	.	gene_id "ENSMUSG00000075225.17"; transcript_id "ENSMUSG00000075225.17_tx_208"; exon_id "chr10_41437107_41437256_-"; exonnum "16"; txlen "4703";
chr10	ENSEMBL_gcm37	exon	41437107	41437256	0.0361233595389041	-	.	gene_id "ENSMUSG00000075225.17"; transcript_id "ENSMUSG00000075225.17_tx_209"; exon_id "chr10_41437107_41437256_-"; exonnum "20"; txlen "5219";
chr10	ENSEMBL_gcm37	exon	41437107	41437256	0.0361233595389041	-	.	gene_id "ENSMUSG00000075225.17"; transcript_id "ENSMUSG00000075225.17_tx_210"; exon_id "chr10_41437107_41437256_-"; exonnum "20"; txlen "5084";
chr10	ENSEMBL_gcm37	exon	41437107	41437256	0.0361233595389041	-	.	gene_id "ENSMUSG00000075225.17"; transcript_id "ENSMUSG00000075225.17_tx_211"; exon_id "chr10_41437107_41437256_-"; exonnum "20"; txlen "5098";
chr10	ENSEMBL_gcm37	exon	41437107	41437256	0.0361233595389041	-	.	gene_id "ENSMUSG00000075225.17"; transcript_id "ENSMUSG00000075225.17_tx_212"; exon_id "chr10_41437107_41437256_-"; exonnum "20"; txlen "4963";
chr10	ENSEMBL_gcm37	exon	41437107	41437256	0.0361233595389041	-	.	gene_id "ENSMUSG00000075225.17"; transcript_id "ENSMUSG00000075225.17_tx_213"; exon_id "chr10_41437107_41437256_-"; exonnum "20"; txlen "4970";
chr10	ENSEMBL_gcm37	exon	41437107	41437256	0.0361233595389041	-	.	gene_id "ENSMUSG00000075225.17"; transcript_id "ENSMUSG00000075225.17_tx_214"; exon_id "chr10_41437107_41437256_-"; exonnum "20"; txlen "4835";
chr10	ENSEMBL_gcm37	exon	41437107	41437256	0.514246243027405	-	.	gene_id "ENSMUSG00000075225.17"; transcript_id "ENSMUSG00000075225.17_tx_22"; exon_id "chr10_41437107_41437256_-"; exonnum "34"; txlen "6914";
chr10	ENSEMBL_gcm37	exon	41437107	41437256	0.0346005660007257	-	.	gene_id "ENSMUSG00000075225.17"; transcript_id "ENSMUSG00000075225.17_tx_220"; exon_id "chr10_41437107_41437256_-"; exonnum "39"; txlen "7094";
chr10	ENSEMBL_gcm37	exon	41437107	41437256	0.0345861103248887	-	.	gene_id "ENSMUSG00000075225.17"; transcript_id "ENSMUSG00000075225.17_tx_222"; exon_id "chr10_41437107_41437256_-"; exonnum "38"; txlen "7028";
chr10	ENSEMBL_gcm37	exon	41437107	41437256	0.0334162460249643	-	.	gene_id "ENSMUSG00000075225.17"; transcript_id "ENSMUSG00000075225.17_tx_227"; exon_id "chr10_41437107_41437256_-"; exonnum "37"; txlen "6885";
chr10	ENSEMBL_gcm37	exon	41437107	41437256	0.0328608314306804	-	.	gene_id "ENSMUSG00000075225.17"; transcript_id "ENSMUSG00000075225.17_tx_228"; exon_id "chr10_41437107_41437256_-"; exonnum "17"; txlen "4205";
chr10	ENSEMBL_gcm37	exon	41437107	41437256	0.0328608314306804	-	.	gene_id "ENSMUSG00000075225.17"; transcript_id "ENSMUSG00000075225.17_tx_229"; exon_id "chr10_41437107_41437256_-"; exonnum "17"; txlen "4084";
chr10	ENSEMBL_gcm37	exon	41437107	41437256	0.505698046563441	-	.	gene_id "ENSMUSG00000075225.17"; transcript_id "ENSMUSG00000075225.17_tx_23"; exon_id "chr10_41437107_41437256_-"; exonnum "35"; txlen "6937";
chr10	ENSEMBL_gcm37	exon	41437107	41437256	0.493855316599401	-	.	gene_id "ENSMUSG00000075225.17"; transcript_id "ENSMUSG00000075225.17_tx_24"; exon_id "chr10_41437107_41437256_-"; exonnum "34"; txlen "6793";
chr10	ENSEMBL_gcm37	exon	41437107	41437256	0.0284398013383303	-	.	gene_id "ENSMUSG00000075225.17"; transcript_id "ENSMUSG00000075225.17_tx_241"; exon_id "chr10_41437107_41437256_-"; exonnum "15"; txlen "3679";
chr10	ENSEMBL_gcm37	exon	41437107	41437256	0.0284398013383303	-	.	gene_id "ENSMUSG00000075225.17"; transcript_id "ENSMUSG00000075225.17_tx_242"; exon_id "chr10_41437107_41437256_-"; exonnum "15"; txlen "3558";
chr10	ENSEMBL_gcm37	exon	41437107	41437256	0.0283873300616562	-	.	gene_id "ENSMUSG00000075225.17"; transcript_id "ENSMUSG00000075225.17_tx_244"; exon_id "chr10_41437107_41437256_-"; exonnum "37"; txlen "6887";
chr10	ENSEMBL_gcm37	exon	41437107	41437256	0.0283873300616562	-	.	gene_id "ENSMUSG00000075225.17"; transcript_id "ENSMUSG00000075225.17_tx_245"; exon_id "chr10_41437107_41437256_-"; exonnum "37"; txlen "6766";
chr10	ENSEMBL_gcm37	exon	41437107	41437256	0.0279662676472312	-	.	gene_id "ENSMUSG00000075225.17"; transcript_id "ENSMUSG00000075225.17_tx_251"; exon_id "chr10_41437107_41437256_-"; exonnum "36"; txlen "6888";
chr10	ENSEMBL_gcm37	exon	41437107	41437256	0.0279662676472312	-	.	gene_id "ENSMUSG00000075225.17"; transcript_id "ENSMUSG00000075225.17_tx_252"; exon_id "chr10_41437107_41437256_-"; exonnum "36"; txlen "6767";
chr10	ENSEMBL_gcm37	exon	41437107	41437256	0.0278950299540734	-	.	gene_id "ENSMUSG00000075225.17"; transcript_id "ENSMUSG00000075225.17_tx_253"; exon_id "chr10_41437107_41437256_-"; exonnum "17"; txlen "4164";
chr10	ENSEMBL_gcm37	exon	41437107	41437256	0.0278950299540734	-	.	gene_id "ENSMUSG00000075225.17"; transcript_id "ENSMUSG00000075225.17_tx_255"; exon_id "chr10_41437107_41437256_-"; exonnum "17"; txlen "4029";
chr10	ENSEMBL_gcm37	exon	41437107	41437256	0.0278950299540734	-	.	gene_id "ENSMUSG00000075225.17"; transcript_id "ENSMUSG00000075225.17_tx_256"; exon_id "chr10_41437107_41437256_-"; exonnum "17"; txlen "4043";
chr10	ENSEMBL_gcm37	exon	41437107	41437256	0.0278950299540734	-	.	gene_id "ENSMUSG00000075225.17"; transcript_id "ENSMUSG00000075225.17_tx_258"; exon_id "chr10_41437107_41437256_-"; exonnum "17"; txlen "3908";
chr10	ENSEMBL_gcm37	exon	41437107	41437256	0.0273488469830225	-	.	gene_id "ENSMUSG00000075225.17"; transcript_id "ENSMUSG00000075225.17_tx_261"; exon_id "chr10_41437107_41437256_-"; exonnum "7"; txlen "2736";
chr10	ENSEMBL_gcm37	exon	41437107	41437256	0.0260307468218561	-	.	gene_id "ENSMUSG00000075225.17"; transcript_id "ENSMUSG00000075225.17_tx_264"; exon_id "chr10_41437107_41437256_-"; exonnum "15"; txlen "3544";
chr10	ENSEMBL_gcm37	exon	41437107	41437256	0.0260307468218561	-	.	gene_id "ENSMUSG00000075225.17"; transcript_id "ENSMUSG00000075225.17_tx_265"; exon_id "chr10_41437107_41437256_-"; exonnum "15"; txlen "3423";
chr10	ENSEMBL_gcm37	exon	41437107	41437256	0.026025054316323	-	.	gene_id "ENSMUSG00000075225.17"; transcript_id "ENSMUSG00000075225.17_tx_266"; exon_id "chr10_41437107_41437256_-"; exonnum "8"; txlen "2854";
chr10	ENSEMBL_gcm37	exon	41437107	41437256	0.026025054316323	-	.	gene_id "ENSMUSG00000075225.17"; transcript_id "ENSMUSG00000075225.17_tx_267"; exon_id "chr10_41437107_41437256_-"; exonnum "8"; txlen "2719";
chr10	ENSEMBL_gcm37	exon	41437107	41437256	0.026025054316323	-	.	gene_id "ENSMUSG00000075225.17"; transcript_id "ENSMUSG00000075225.17_tx_268"; exon_id "chr10_41437107_41437256_-"; exonnum "8"; txlen "2733";
chr10	ENSEMBL_gcm37	exon	41437107	41437256	0.026025054316323	-	.	gene_id "ENSMUSG00000075225.17"; transcript_id "ENSMUSG00000075225.17_tx_269"; exon_id "chr10_41437107_41437256_-"; exonnum "8"; txlen "2598";
chr10	ENSEMBL_gcm37	exon	41437107	41437256	0.430533907174707	-	.	gene_id "ENSMUSG00000075225.17"; transcript_id "ENSMUSG00000075225.17_tx_27"; exon_id "chr10_41437107_41437256_-"; exonnum "35"; txlen "6816";
chr10	ENSEMBL_gcm37	exon	41437107	41437256	0.0255098452414898	-	.	gene_id "ENSMUSG00000075225.17"; transcript_id "ENSMUSG00000075225.17_tx_271"; exon_id "chr10_41437107_41437256_-"; exonnum "3"; txlen "2084";
chr10	ENSEMBL_gcm37	exon	41437107	41437256	0.0244035407318199	-	.	gene_id "ENSMUSG00000075225.17"; transcript_id "ENSMUSG00000075225.17_tx_273"; exon_id "chr10_41437107_41437256_-"; exonnum "38"; txlen "7114";
chr10	ENSEMBL_gcm37	exon	41437107	41437256	0.0238110217661046	-	.	gene_id "ENSMUSG00000075225.17"; transcript_id "ENSMUSG00000075225.17_tx_278"; exon_id "chr10_41437107_41437256_-"; exonnum "3"; txlen "1963";
chr10	ENSEMBL_gcm37	exon	41437107	41437256	0.0233352654423499	-	.	gene_id "ENSMUSG00000075225.17"; transcript_id "ENSMUSG00000075225.17_tx_285"; exon_id "chr10_41437107_41437256_-"; exonnum "38"; txlen "7057";
chr10	ENSEMBL_gcm37	exon	41437107	41437256	0.0233352654423499	-	.	gene_id "ENSMUSG00000075225.17"; transcript_id "ENSMUSG00000075225.17_tx_286"; exon_id "chr10_41437107_41437256_-"; exonnum "38"; txlen "6936";
chr10	ENSEMBL_gcm37	exon	41437107	41437256	0.0220118910250976	-	.	gene_id "ENSMUSG00000075225.17"; transcript_id "ENSMUSG00000075225.17_tx_288"; exon_id "chr10_41437107_41437256_-"; exonnum "7"; txlen "2615";
chr10	ENSEMBL_gcm37	exon	41437107	41437256	0.0220011894580131	-	.	gene_id "ENSMUSG00000075225.17"; transcript_id "ENSMUSG00000075225.17_tx_289"; exon_id "chr10_41437107_41437256_-"; exonnum "7"; txlen "2450";
chr10	ENSEMBL_gcm37	exon	41437107	41437256	0.0218894413622758	-	.	gene_id "ENSMUSG00000075225.17"; transcript_id "ENSMUSG00000075225.17_tx_290"; exon_id "chr10_41437107_41437256_-"; exonnum "35"; txlen "6730";
chr10	ENSEMBL_gcm37	exon	41437107	41437256	0.0218894413622758	-	.	gene_id "ENSMUSG00000075225.17"; transcript_id "ENSMUSG00000075225.17_tx_291"; exon_id "chr10_41437107_41437256_-"; exonnum "35"; txlen "6609";
chr10	ENSEMBL_gcm37	exon	41437107	41437256	0.0208641131706219	-	.	gene_id "ENSMUSG00000075225.17"; transcript_id "ENSMUSG00000075225.17_tx_294"; exon_id "chr10_41437107_41437256_-"; exonnum "38"; txlen "6929";
chr10	ENSEMBL_gcm37	exon	41437107	41437256	0.0208641131706219	-	.	gene_id "ENSMUSG00000075225.17"; transcript_id "ENSMUSG00000075225.17_tx_295"; exon_id "chr10_41437107_41437256_-"; exonnum "37"; txlen "6771";
chr10	ENSEMBL_gcm37	exon	41437107	41437256	0.02036066314879	-	.	gene_id "ENSMUSG00000075225.17"; transcript_id "ENSMUSG00000075225.17_tx_301"; exon_id "chr10_41437107_41437256_-"; exonnum "36"; txlen "6864";
chr10	ENSEMBL_gcm37	exon	41437107	41437256	0.0199808631030738	-	.	gene_id "ENSMUSG00000075225.17"; transcript_id "ENSMUSG00000075225.17_tx_304"; exon_id "chr10_41437107_41437256_-"; exonnum "10"; txlen "3166";
chr10	ENSEMBL_gcm37	exon	41437107	41437256	0.0191973637245941	-	.	gene_id "ENSMUSG00000075225.17"; transcript_id "ENSMUSG00000075225.17_tx_306"; exon_id "chr10_41437107_41437256_-"; exonnum "34"; txlen "6781";
chr10	ENSEMBL_gcm37	exon	41437107	41437256	0.0191973637245941	-	.	gene_id "ENSMUSG00000075225.17"; transcript_id "ENSMUSG00000075225.17_tx_307"; exon_id "chr10_41437107_41437256_-"; exonnum "34"; txlen "6660";
chr10	ENSEMBL_gcm37	exon	41437107	41437256	0.0188826652135181	-	.	gene_id "ENSMUSG00000075225.17"; transcript_id "ENSMUSG00000075225.17_tx_309"; exon_id "chr10_41437107_41437256_-"; exonnum "22"; txlen "5346";
chr10	ENSEMBL_gcm37	exon	41437107	41437256	0.0187395731680519	-	.	gene_id "ENSMUSG00000075225.17"; transcript_id "ENSMUSG00000075225.17_tx_310"; exon_id "chr10_41437107_41437256_-"; exonnum "37"; txlen "7039";
chr10	ENSEMBL_gcm37	exon	41437107	41437256	0.0187395731680519	-	.	gene_id "ENSMUSG00000075225.17"; transcript_id "ENSMUSG00000075225.17_tx_311"; exon_id "chr10_41437107_41437256_-"; exonnum "37"; txlen "6904";
chr10	ENSEMBL_gcm37	exon	41437107	41437256	0.0186797372288531	-	.	gene_id "ENSMUSG00000075225.17"; transcript_id "ENSMUSG00000075225.17_tx_312"; exon_id "chr10_41437107_41437256_-"; exonnum "10"; txlen "3152";
chr10	ENSEMBL_gcm37	exon	41437107	41437256	0.00443896053435167	-	.	gene_id "ENSMUSG00000075225.17"; transcript_id "ENSMUSG00000075225.17_tx_314"; exon_id "chr10_41437107_41437256_-"; exonnum "42"; txlen "7684";
chr10	ENSEMBL_gcm37	exon	41437107	41437256	0.345710718904636	-	.	gene_id "ENSMUSG00000075225.17"; transcript_id "ENSMUSG00000075225.17_tx_32"; exon_id "chr10_41437107_41437256_-"; exonnum "34"; txlen "6658";
chr10	ENSEMBL_gcm37	exon	41437107	41437256	0.345710718904636	-	.	gene_id "ENSMUSG00000075225.17"; transcript_id "ENSMUSG00000075225.17_tx_33"; exon_id "chr10_41437107_41437256_-"; exonnum "34"; txlen "6779";
chr10	ENSEMBL_gcm37	exon	41437107	41437256	0.322377325381987	-	.	gene_id "ENSMUSG00000075225.17"; transcript_id "ENSMUSG00000075225.17_tx_34"; exon_id "chr10_41437107_41437256_-"; exonnum "2"; txlen "2094";
chr10	ENSEMBL_gcm37	exon	41437107	41437256	0.298390086746459	-	.	gene_id "ENSMUSG00000075225.17"; transcript_id "ENSMUSG00000075225.17_tx_38"; exon_id "chr10_41437107_41437256_-"; exonnum "2"; txlen "1959";
chr10	ENSEMBL_gcm37	exon	41437107	41437256	0.269822577973517	-	.	gene_id "ENSMUSG00000075225.17"; transcript_id "ENSMUSG00000075225.17_tx_39"; exon_id "chr10_41437107_41437256_-"; exonnum "39"; txlen "7350";
chr10	ENSEMBL_gcm37	exon	41437107	41437256	0.265258458893459	-	.	gene_id "ENSMUSG00000075225.17"; transcript_id "ENSMUSG00000075225.17_tx_41"; exon_id "chr10_41437107_41437256_-"; exonnum "34"; txlen "6813";
chr10	ENSEMBL_gcm37	exon	41437107	41437256	0.265258458893459	-	.	gene_id "ENSMUSG00000075225.17"; transcript_id "ENSMUSG00000075225.17_tx_42"; exon_id "chr10_41437107_41437256_-"; exonnum "34"; txlen "6934";
chr10	ENSEMBL_gcm37	exon	41437107	41437256	0.261016971537611	-	.	gene_id "ENSMUSG00000075225.17"; transcript_id "ENSMUSG00000075225.17_tx_46"; exon_id "chr10_41437107_41437256_-"; exonnum "33"; txlen "6776";
chr10	ENSEMBL_gcm37	exon	41437107	41437256	0.260515327558393	-	.	gene_id "ENSMUSG00000075225.17"; transcript_id "ENSMUSG00000075225.17_tx_47"; exon_id "chr10_41437107_41437256_-"; exonnum "20"; txlen "4388";
chr10	ENSEMBL_gcm37	exon	41437107	41437256	0.260515327558393	-	.	gene_id "ENSMUSG00000075225.17"; transcript_id "ENSMUSG00000075225.17_tx_48"; exon_id "chr10_41437107_41437256_-"; exonnum "20"; txlen "4509";
chr10	ENSEMBL_gcm37	exon	41437107	41437256	0.256947491320919	-	.	gene_id "ENSMUSG00000075225.17"; transcript_id "ENSMUSG00000075225.17_tx_51"; exon_id "chr10_41437107_41437256_-"; exonnum "38"; txlen "7178";
chr10	ENSEMBL_gcm37	exon	41437107	41437256	0.250702175252505	-	.	gene_id "ENSMUSG00000075225.17"; transcript_id "ENSMUSG00000075225.17_tx_55"; exon_id "chr10_41437107_41437256_-"; exonnum "33"; txlen "6655";
chr10	ENSEMBL_gcm37	exon	41437107	41437256	0.249987918085914	-	.	gene_id "ENSMUSG00000075225.17"; transcript_id "ENSMUSG00000075225.17_tx_56"; exon_id "chr10_41437107_41437256_-"; exonnum "16"; txlen "3818";
chr10	ENSEMBL_gcm37	exon	41437107	41437256	0.241299406442952	-	.	gene_id "ENSMUSG00000075225.17"; transcript_id "ENSMUSG00000075225.17_tx_58"; exon_id "chr10_41437107_41437256_-"; exonnum "38"; txlen "7057";
chr10	ENSEMBL_gcm37	exon	41437107	41437256	0.233211404610862	-	.	gene_id "ENSMUSG00000075225.17"; transcript_id "ENSMUSG00000075225.17_tx_65"; exon_id "chr10_41437107_41437256_-"; exonnum "2"; txlen "1973";
chr10	ENSEMBL_gcm37	exon	41437107	41437256	0.226891500172469	-	.	gene_id "ENSMUSG00000075225.17"; transcript_id "ENSMUSG00000075225.17_tx_68"; exon_id "chr10_41437107_41437256_-"; exonnum "39"; txlen "7229";
chr10	ENSEMBL_gcm37	exon	41437107	41437256	0.215626199614093	-	.	gene_id "ENSMUSG00000075225.17"; transcript_id "ENSMUSG00000075225.17_tx_71"; exon_id "chr10_41437107_41437256_-"; exonnum "38"; txlen "7071";
chr10	ENSEMBL_gcm37	exon	41437107	41437256	0.215626199614093	-	.	gene_id "ENSMUSG00000075225.17"; transcript_id "ENSMUSG00000075225.17_tx_72"; exon_id "chr10_41437107_41437256_-"; exonnum "38"; txlen "7192";
chr10	ENSEMBL_gcm37	exon	41437107	41437256	0.19344693538614	-	.	gene_id "ENSMUSG00000075225.17"; transcript_id "ENSMUSG00000075225.17_tx_76"; exon_id "chr10_41437107_41437256_-"; exonnum "34"; txlen "6799";
chr10	ENSEMBL_gcm37	exon	41437107	41437256	0.190868711325084	-	.	gene_id "ENSMUSG00000075225.17"; transcript_id "ENSMUSG00000075225.17_tx_77"; exon_id "chr10_41437107_41437256_-"; exonnum "34"; txlen "6678";
chr10	ENSEMBL_gcm37	exon	41437107	41437256	0.186627223969235	-	.	gene_id "ENSMUSG00000075225.17"; transcript_id "ENSMUSG00000075225.17_tx_78"; exon_id "chr10_41437107_41437256_-"; exonnum "33"; txlen "6641";
chr10	ENSEMBL_gcm37	exon	41437107	41437256	0.178890651745186	-	.	gene_id "ENSMUSG00000075225.17"; transcript_id "ENSMUSG00000075225.17_tx_83"; exon_id "chr10_41437107_41437256_-"; exonnum "33"; txlen "6520";
chr10	ENSEMBL_gcm37	exon	41437107	41437256	0.172580064212805	-	.	gene_id "ENSMUSG00000075225.17"; transcript_id "ENSMUSG00000075225.17_tx_87"; exon_id "chr10_41437107_41437256_-"; exonnum "19"; txlen "4232";
chr10	ENSEMBL_gcm37	exon	41437107	41437256	0.172580064212805	-	.	gene_id "ENSMUSG00000075225.17"; transcript_id "ENSMUSG00000075225.17_tx_88"; exon_id "chr10_41437107_41437256_-"; exonnum "19"; txlen "4353";
chr10	ENSEMBL_gcm37	exon	41437107	41437256	0.16610978331306	-	.	gene_id "ENSMUSG00000075225.17"; transcript_id "ENSMUSG00000075225.17_tx_92"; exon_id "chr10_41437107_41437256_-"; exonnum "38"; txlen "7043";
chr10	sragcm37_ss	exon	41440898	41441141	0.142629815712355	-	.	gene_id "ENSMUSG00000075225.17"; transcript_id "ENSMUSG00000075225.17_tx_104"; exon_id "chr10_41440898_41441141_-"; exonnum "1"; txlen "1838";
chr10	sragcm37_ss	exon	41440898	41441141	0.322377325381987	-	.	gene_id "ENSMUSG00000075225.17"; transcript_id "ENSMUSG00000075225.17_tx_34"; exon_id "chr10_41440898_41441141_-"; exonnum "1"; txlen "2094";
chr10	sragcm37_ss	exon	41440898	41441141	0.298390086746459	-	.	gene_id "ENSMUSG00000075225.17"; transcript_id "ENSMUSG00000075225.17_tx_38"; exon_id "chr10_41440898_41441141_-"; exonnum "1"; txlen "1959";
chr10	sragcm37_ss	exon	41440898	41441141	0.233211404610862	-	.	gene_id "ENSMUSG00000075225.17"; transcript_id "ENSMUSG00000075225.17_tx_65"; exon_id "chr10_41440898_41441141_-"; exonnum "1"; txlen "1973";
chr10	sragcm37_ss	exon	41440923	41441049	0.104063062981976	-	.	gene_id "ENSMUSG00000075225.17"; transcript_id "ENSMUSG00000075225.17_tx_122"; exon_id "chr10_41440923_41441049_-"; exonnum "1"; txlen "1977";
chr10	sragcm37_ss	exon	41440923	41441049	0.0818938269182753	-	.	gene_id "ENSMUSG00000075225.17"; transcript_id "ENSMUSG00000075225.17_tx_140"; exon_id "chr10_41440923_41441049_-"; exonnum "1"; txlen "1856";
chr10	sragcm37_ss	exon	41440923	41441049	0.0591176079238365	-	.	gene_id "ENSMUSG00000075225.17"; transcript_id "ENSMUSG00000075225.17_tx_172"; exon_id "chr10_41440923_41441049_-"; exonnum "1"; txlen "1721";
chr10	sragcm37_ss	exon	41440923	41441049	0.0591176079238365	-	.	gene_id "ENSMUSG00000075225.17"; transcript_id "ENSMUSG00000075225.17_tx_173"; exon_id "chr10_41440923_41441049_-"; exonnum "1"; txlen "1842";
chr10	HAVANA	exon	41445839	41445948	0	-	.	gene_id "ENSMUSG00000075225.17"; transcript_id "ENSMUST00000189488.3"; gene_type "protein_coding"; gene_name "Ccdc162"; transcript_type "protein_coding"; transcript_name "Ccdc162-207"; exon_number 37; exon_id "ENSMUSE00001399712.2"; level 1; protein_id "ENSMUSP00000140774.3"; transcript_support_level "5"; mgi_id "MGI:1923223"; tag "inferred_transcript_model"; tag "RNA_Seq_supported_partial"; tag "basic"; tag "Ensembl_canonical"; tag "GENCODE_Primary"; tag "appris_principal_2"; tag "exp_conf"; havana_gene "OTTMUSG00000034216.1"; havana_transcript "OTTMUST00000148648.1";
chr10	HAVANA	CDS	41445839	41445948	0	-	2	gene_id "ENSMUSG00000075225.17"; transcript_id "ENSMUST00000189488.3"; gene_type "protein_coding"; gene_name "Ccdc162"; transcript_type "protein_coding"; transcript_name "Ccdc162-207"; exon_number 37; exon_id "ENSMUSE00001399712.2"; level 1; protein_id "ENSMUSP00000140774.3"; transcript_support_level "5"; mgi_id "MGI:1923223"; tag "inferred_transcript_model"; tag "RNA_Seq_supported_partial"; tag "basic"; tag "Ensembl_canonical"; tag "GENCODE_Primary"; tag "appris_principal_2"; tag "exp_conf"; havana_gene "OTTMUSG00000034216.1"; havana_transcript "OTTMUST00000148648.1";
chr10	HAVANA	exon	41445839	41445948	0	-	.	gene_id "ENSMUSG00000075225.17"; transcript_id "ENSMUST00000095227.10"; gene_type "protein_coding"; gene_name "Ccdc162"; transcript_type "protein_coding"; transcript_name "Ccdc162-201"; exon_number 2; exon_id "ENSMUSE00001399712.2"; level 2; protein_id "ENSMUSP00000092852.4"; transcript_support_level "5"; mgi_id "MGI:1923223"; tag "not_organism_supported"; tag "mRNA_start_NF"; tag "cds_start_NF"; havana_gene "OTTMUSG00000034216.1"; havana_transcript "OTTMUST00000094384.1";
chr10	HAVANA	CDS	41445839	41445948	0	-	2	gene_id "ENSMUSG00000075225.17"; transcript_id "ENSMUST00000095227.10"; gene_type "protein_coding"; gene_name "Ccdc162"; transcript_type "protein_coding"; transcript_name "Ccdc162-201"; exon_number 2; exon_id "ENSMUSE00001399712.2"; level 2; protein_id "ENSMUSP00000092852.4"; transcript_support_level "5"; mgi_id "MGI:1923223"; tag "not_organism_supported"; tag "mRNA_start_NF"; tag "cds_start_NF"; havana_gene "OTTMUSG00000034216.1"; havana_transcript "OTTMUST00000094384.1";
chr10	ENSEMBL_gcm37	exon	41445839	41445948	0.154235317967411	-	.	gene_id "ENSMUSG00000075225.17"; transcript_id "ENSMUSG00000075225.17_tx_102"; exon_id "chr10_41445839_41445948_-"; exonnum "37"; txlen "6922";
chr10	ENSEMBL_gcm37	exon	41445839	41445948	0.139971854668396	-	.	gene_id "ENSMUSG00000075225.17"; transcript_id "ENSMUSG00000075225.17_tx_105"; exon_id "chr10_41445839_41445948_-"; exonnum "6"; txlen "2706";
chr10	ENSEMBL_gcm37	exon	41445839	41445948	0.127882610280148	-	.	gene_id "ENSMUSG00000075225.17"; transcript_id "ENSMUSG00000075225.17_tx_112"; exon_id "chr10_41445839_41445948_-"; exonnum "19"; txlen "4253";
chr10	ENSEMBL_gcm37	exon	41445839	41445948	0.127882610280148	-	.	gene_id "ENSMUSG00000075225.17"; transcript_id "ENSMUSG00000075225.17_tx_113"; exon_id "chr10_41445839_41445948_-"; exonnum "19"; txlen "4374";
chr10	ENSEMBL_gcm37	exon	41445839	41445948	0.121450677816521	-	.	gene_id "ENSMUSG00000075225.17"; transcript_id "ENSMUSG00000075225.17_tx_116"; exon_id "chr10_41445839_41445948_-"; exonnum "18"; txlen "4218";
chr10	ENSEMBL_gcm37	exon	41445839	41445948	0.116708005087817	-	.	gene_id "ENSMUSG00000075225.17"; transcript_id "ENSMUSG00000075225.17_tx_118"; exon_id "chr10_41445839_41445948_-"; exonnum "6"; txlen "2571";
chr10	ENSEMBL_gcm37	exon	41445839	41445948	0.841235231539885	-	.	gene_id "ENSMUSG00000075225.17"; transcript_id "ENSMUSG00000075225.17_tx_12"; exon_id "chr10_41445839_41445948_-"; exonnum "15"; txlen "4074";
chr10	ENSEMBL_gcm37	exon	41445839	41445948	0.105302219318663	-	.	gene_id "ENSMUSG00000075225.17"; transcript_id "ENSMUSG00000075225.17_tx_120"; exon_id "chr10_41445839_41445948_-"; exonnum "36"; txlen "7020";
chr10	ENSEMBL_gcm37	exon	41445839	41445948	0.0886938291032535	-	.	gene_id "ENSMUSG00000075225.17"; transcript_id "ENSMUSG00000075225.17_tx_130"; exon_id "chr10_41445839_41445948_-"; exonnum "38"; txlen "7391";
chr10	ENSEMBL_gcm37	exon	41445839	41445948	0.0886938291032535	-	.	gene_id "ENSMUSG00000075225.17"; transcript_id "ENSMUSG00000075225.17_tx_131"; exon_id "chr10_41445839_41445948_-"; exonnum "38"; txlen "7270";
chr10	ENSEMBL_gcm37	exon	41445839	41445948	0.0848029531016509	-	.	gene_id "ENSMUSG00000075225.17"; transcript_id "ENSMUSG00000075225.17_tx_132"; exon_id "chr10_41445839_41445948_-"; exonnum "33"; txlen "6795";
chr10	ENSEMBL_gcm37	exon	41445839	41445948	0.0848029531016509	-	.	gene_id "ENSMUSG00000075225.17"; transcript_id "ENSMUSG00000075225.17_tx_133"; exon_id "chr10_41445839_41445948_-"; exonnum "33"; txlen "6916";
chr10	ENSEMBL_gcm37	exon	41445839	41445948	0.0827719009040576	-	.	gene_id "ENSMUSG00000075225.17"; transcript_id "ENSMUSG00000075225.17_tx_136"; exon_id "chr10_41445839_41445948_-"; exonnum "36"; txlen "7126";
chr10	ENSEMBL_gcm37	exon	41445839	41445948	0.0827719009040576	-	.	gene_id "ENSMUSG00000075225.17"; transcript_id "ENSMUSG00000075225.17_tx_137"; exon_id "chr10_41445839_41445948_-"; exonnum "36"; txlen "7005";
chr10	ENSEMBL_gcm37	exon	41445839	41445948	0.674233570686209	-	.	gene_id "ENSMUSG00000075225.17"; transcript_id "ENSMUSG00000075225.17_tx_14"; exon_id "chr10_41445839_41445948_-"; exonnum "34"; txlen "7072";
chr10	ENSEMBL_gcm37	exon	41445839	41445948	0.0791476366271861	-	.	gene_id "ENSMUSG00000075225.17"; transcript_id "ENSMUSG00000075225.17_tx_144"; exon_id "chr10_41445839_41445948_-"; exonnum "32"; txlen "6637";
chr10	ENSEMBL_gcm37	exon	41445839	41445948	0.0791476366271861	-	.	gene_id "ENSMUSG00000075225.17"; transcript_id "ENSMUSG00000075225.17_tx_145"; exon_id "chr10_41445839_41445948_-"; exonnum "32"; txlen "6758";
chr10	ENSEMBL_gcm37	exon	41445839	41445948	0.0775316438017745	-	.	gene_id "ENSMUSG00000075225.17"; transcript_id "ENSMUSG00000075225.17_tx_146"; exon_id "chr10_41445839_41445948_-"; exonnum "38"; txlen "7215";
chr10	ENSEMBL_gcm37	exon	41445839	41445948	0.0759203856621627	-	.	gene_id "ENSMUSG00000075225.17"; transcript_id "ENSMUSG00000075225.17_tx_147"; exon_id "chr10_41445839_41445948_-"; exonnum "32"; txlen "6778";
chr10	ENSEMBL_gcm37	exon	41445839	41445948	0.0751536657592074	-	.	gene_id "ENSMUSG00000075225.17"; transcript_id "ENSMUSG00000075225.17_tx_148"; exon_id "chr10_41445839_41445948_-"; exonnum "15"; txlen "3789";
chr10	ENSEMBL_gcm37	exon	41445839	41445948	0.0714164390132758	-	.	gene_id "ENSMUSG00000075225.17"; transcript_id "ENSMUSG00000075225.17_tx_149"; exon_id "chr10_41445839_41445948_-"; exonnum "18"; txlen "4097";
chr10	ENSEMBL_gcm37	exon	41445839	41445948	0.655473049776534	-	.	gene_id "ENSMUSG00000075225.17"; transcript_id "ENSMUSG00000075225.17_tx_15"; exon_id "chr10_41445839_41445948_-"; exonnum "15"; txlen "3953";
chr10	ENSEMBL_gcm37	exon	41445839	41445948	0.067449871214434	-	.	gene_id "ENSMUSG00000075225.17"; transcript_id "ENSMUSG00000075225.17_tx_151"; exon_id "chr10_41445839_41445948_-"; exonnum "36"; txlen "6899";
chr10	ENSEMBL_gcm37	exon	41445839	41445948	0.0663848147491728	-	.	gene_id "ENSMUSG00000075225.17"; transcript_id "ENSMUSG00000075225.17_tx_154"; exon_id "chr10_41445839_41445948_-"; exonnum "33"; txlen "6645";
chr10	ENSEMBL_gcm37	exon	41445839	41445948	0.0663848147491728	-	.	gene_id "ENSMUSG00000075225.17"; transcript_id "ENSMUSG00000075225.17_tx_155"; exon_id "chr10_41445839_41445948_-"; exonnum "33"; txlen "6766";
chr10	ENSEMBL_gcm37	exon	41445839	41445948	0.0648967749342047	-	.	gene_id "ENSMUSG00000075225.17"; transcript_id "ENSMUSG00000075225.17_tx_157"; exon_id "chr10_41445839_41445948_-"; exonnum "37"; txlen "7233";
chr10	ENSEMBL_gcm37	exon	41445839	41445948	0.0643099759228887	-	.	gene_id "ENSMUSG00000075225.17"; transcript_id "ENSMUSG00000075225.17_tx_158"; exon_id "chr10_41445839_41445948_-"; exonnum "35"; txlen "7247";
chr10	ENSEMBL_gcm37	exon	41445839	41445948	0.0620004610052778	-	.	gene_id "ENSMUSG00000075225.17"; transcript_id "ENSMUSG00000075225.17_tx_161"; exon_id "chr10_41445839_41445948_-"; exonnum "36"; txlen "7022";
chr10	ENSEMBL_gcm37	exon	41445839	41445948	0.0619348964272215	-	.	gene_id "ENSMUSG00000075225.17"; transcript_id "ENSMUSG00000075225.17_tx_162"; exon_id "chr10_41445839_41445948_-"; exonnum "15"; txlen "3825";
chr10	ENSEMBL_gcm37	exon	41445839	41445948	0.0619348964272215	-	.	gene_id "ENSMUSG00000075225.17"; transcript_id "ENSMUSG00000075225.17_tx_163"; exon_id "chr10_41445839_41445948_-"; exonnum "15"; txlen "3690";
chr10	ENSEMBL_gcm37	exon	41445839	41445948	0.060729498274708	-	.	gene_id "ENSMUSG00000075225.17"; transcript_id "ENSMUSG00000075225.17_tx_165"; exon_id "chr10_41445839_41445948_-"; exonnum "32"; txlen "6505";
chr10	ENSEMBL_gcm37	exon	41445839	41445948	0.060729498274708	-	.	gene_id "ENSMUSG00000075225.17"; transcript_id "ENSMUSG00000075225.17_tx_166"; exon_id "chr10_41445839_41445948_-"; exonnum "32"; txlen "6626";
chr10	ENSEMBL_gcm37	exon	41445839	41445948	0.060729498274708	-	.	gene_id "ENSMUSG00000075225.17"; transcript_id "ENSMUSG00000075225.17_tx_167"; exon_id "chr10_41445839_41445948_-"; exonnum "32"; txlen "6487";
chr10	ENSEMBL_gcm37	exon	41445839	41445948	0.060729498274708	-	.	gene_id "ENSMUSG00000075225.17"; transcript_id "ENSMUSG00000075225.17_tx_168"; exon_id "chr10_41445839_41445948_-"; exonnum "32"; txlen "6608";
chr10	ENSEMBL_gcm37	exon	41445839	41445948	0.579541024512263	-	.	gene_id "ENSMUSG00000075225.17"; transcript_id "ENSMUSG00000075225.17_tx_17"; exon_id "chr10_41445839_41445948_-"; exonnum "15"; txlen "3939";
chr10	ENSEMBL_gcm37	exon	41445839	41445948	0.0566214272437759	-	.	gene_id "ENSMUSG00000075225.17"; transcript_id "ENSMUSG00000075225.17_tx_176"; exon_id "chr10_41445839_41445948_-"; exonnum "36"; txlen "6991";
chr10	ENSEMBL_gcm37	exon	41445839	41445948	0.0566214272437759	-	.	gene_id "ENSMUSG00000075225.17"; transcript_id "ENSMUSG00000075225.17_tx_177"; exon_id "chr10_41445839_41445948_-"; exonnum "36"; txlen "6870";
chr10	ENSEMBL_gcm37	exon	41445839	41445948	0.0533640538642901	-	.	gene_id "ENSMUSG00000075225.17"; transcript_id "ENSMUSG00000075225.17_tx_179"; exon_id "chr10_41445839_41445948_-"; exonnum "20"; txlen "4538";
chr10	ENSEMBL_gcm37	exon	41445839	41445948	0.578678504869472	-	.	gene_id "ENSMUSG00000075225.17"; transcript_id "ENSMUSG00000075225.17_tx_18"; exon_id "chr10_41445839_41445948_-"; exonnum "34"; txlen "6951";
chr10	ENSEMBL_gcm37	exon	41445839	41445948	0.0533640538642901	-	.	gene_id "ENSMUSG00000075225.17"; transcript_id "ENSMUSG00000075225.17_tx_180"; exon_id "chr10_41445839_41445948_-"; exonnum "20"; txlen "4403";
chr10	ENSEMBL_gcm37	exon	41445839	41445948	0.0533640538642901	-	.	gene_id "ENSMUSG00000075225.17"; transcript_id "ENSMUSG00000075225.17_tx_181"; exon_id "chr10_41445839_41445948_-"; exonnum "20"; txlen "4410";
chr10	ENSEMBL_gcm37	exon	41445839	41445948	0.0533640538642901	-	.	gene_id "ENSMUSG00000075225.17"; transcript_id "ENSMUSG00000075225.17_tx_182"; exon_id "chr10_41445839_41445948_-"; exonnum "20"; txlen "4275";
chr10	ENSEMBL_gcm37	exon	41445839	41445948	0.0512813544778329	-	.	gene_id "ENSMUSG00000075225.17"; transcript_id "ENSMUSG00000075225.17_tx_184"; exon_id "chr10_41445839_41445948_-"; exonnum "37"; txlen "7112";
chr10	ENSEMBL_gcm37	exon	41445839	41445948	0.0480631299041334	-	.	gene_id "ENSMUSG00000075225.17"; transcript_id "ENSMUSG00000075225.17_tx_188"; exon_id "chr10_41445839_41445948_-"; exonnum "14"; txlen "3643";
chr10	ENSEMBL_gcm37	exon	41445839	41445948	0.0462374660599825	-	.	gene_id "ENSMUSG00000075225.17"; transcript_id "ENSMUSG00000075225.17_tx_189"; exon_id "chr10_41445839_41445948_-"; exonnum "37"; txlen "7284";
chr10	ENSEMBL_gcm37	exon	41445839	41445948	0.0460375542633246	-	.	gene_id "ENSMUSG00000075225.17"; transcript_id "ENSMUSG00000075225.17_tx_190"; exon_id "chr10_41445839_41445948_-"; exonnum "36"; txlen "6901";
chr10	ENSEMBL_gcm37	exon	41445839	41445948	0.0452650390385919	-	.	gene_id "ENSMUSG00000075225.17"; transcript_id "ENSMUSG00000075225.17_tx_192"; exon_id "chr10_41445839_41445948_-"; exonnum "6"; txlen "2585";
chr10	ENSEMBL_gcm37	exon	41445839	41445948	0.0430217469894957	-	.	gene_id "ENSMUSG00000075225.17"; transcript_id "ENSMUSG00000075225.17_tx_195"; exon_id "chr10_41445839_41445948_-"; exonnum "37"; txlen "7163";
chr10	ENSEMBL_gcm37	exon	41445839	41445948	0.038141020983582	-	.	gene_id "ENSMUSG00000075225.17"; transcript_id "ENSMUSG00000075225.17_tx_202"; exon_id "chr10_41445839_41445948_-"; exonnum "9"; txlen "3287";
chr10	ENSEMBL_gcm37	exon	41445839	41445948	0.0380189611881917	-	.	gene_id "ENSMUSG00000075225.17"; transcript_id "ENSMUSG00000075225.17_tx_204"; exon_id "chr10_41445839_41445948_-"; exonnum "37"; txlen "7235";
chr10	ENSEMBL_gcm37	exon	41445839	41445948	0.0361517659962992	-	.	gene_id "ENSMUSG00000075225.17"; transcript_id "ENSMUSG00000075225.17_tx_207"; exon_id "chr10_41445839_41445948_-"; exonnum "37"; txlen "7149";
chr10	ENSEMBL_gcm37	exon	41445839	41445948	0.0361233595389041	-	.	gene_id "ENSMUSG00000075225.17"; transcript_id "ENSMUSG00000075225.17_tx_208"; exon_id "chr10_41445839_41445948_-"; exonnum "15"; txlen "4703";
chr10	ENSEMBL_gcm37	exon	41445839	41445948	0.0361233595389041	-	.	gene_id "ENSMUSG00000075225.17"; transcript_id "ENSMUSG00000075225.17_tx_209"; exon_id "chr10_41445839_41445948_-"; exonnum "19"; txlen "5219";
chr10	ENSEMBL_gcm37	exon	41445839	41445948	0.0361233595389041	-	.	gene_id "ENSMUSG00000075225.17"; transcript_id "ENSMUSG00000075225.17_tx_210"; exon_id "chr10_41445839_41445948_-"; exonnum "19"; txlen "5084";
chr10	ENSEMBL_gcm37	exon	41445839	41445948	0.0361233595389041	-	.	gene_id "ENSMUSG00000075225.17"; transcript_id "ENSMUSG00000075225.17_tx_211"; exon_id "chr10_41445839_41445948_-"; exonnum "19"; txlen "5098";
chr10	ENSEMBL_gcm37	exon	41445839	41445948	0.0361233595389041	-	.	gene_id "ENSMUSG00000075225.17"; transcript_id "ENSMUSG00000075225.17_tx_212"; exon_id "chr10_41445839_41445948_-"; exonnum "19"; txlen "4963";
chr10	ENSEMBL_gcm37	exon	41445839	41445948	0.0361233595389041	-	.	gene_id "ENSMUSG00000075225.17"; transcript_id "ENSMUSG00000075225.17_tx_213"; exon_id "chr10_41445839_41445948_-"; exonnum "19"; txlen "4970";
chr10	ENSEMBL_gcm37	exon	41445839	41445948	0.0361233595389041	-	.	gene_id "ENSMUSG00000075225.17"; transcript_id "ENSMUSG00000075225.17_tx_214"; exon_id "chr10_41445839_41445948_-"; exonnum "19"; txlen "4835";
chr10	ENSEMBL_gcm37	exon	41445839	41445948	0.0346005660007257	-	.	gene_id "ENSMUSG00000075225.17"; transcript_id "ENSMUSG00000075225.17_tx_217"; exon_id "chr10_41445839_41445948_-"; exonnum "38"; txlen "7200";
chr10	ENSEMBL_gcm37	exon	41445839	41445948	0.0346005660007257	-	.	gene_id "ENSMUSG00000075225.17"; transcript_id "ENSMUSG00000075225.17_tx_218"; exon_id "chr10_41445839_41445948_-"; exonnum "38"; txlen "7065";
chr10	ENSEMBL_gcm37	exon	41445839	41445948	0.0346005660007257	-	.	gene_id "ENSMUSG00000075225.17"; transcript_id "ENSMUSG00000075225.17_tx_219"; exon_id "chr10_41445839_41445948_-"; exonnum "38"; txlen "7079";
chr10	ENSEMBL_gcm37	exon	41445839	41445948	0.514246243027405	-	.	gene_id "ENSMUSG00000075225.17"; transcript_id "ENSMUSG00000075225.17_tx_22"; exon_id "chr10_41445839_41445948_-"; exonnum "33"; txlen "6914";
chr10	ENSEMBL_gcm37	exon	41445839	41445948	0.0346005660007257	-	.	gene_id "ENSMUSG00000075225.17"; transcript_id "ENSMUSG00000075225.17_tx_220"; exon_id "chr10_41445839_41445948_-"; exonnum "38"; txlen "7094";
chr10	ENSEMBL_gcm37	exon	41445839	41445948	0.0346005660007257	-	.	gene_id "ENSMUSG00000075225.17"; transcript_id "ENSMUSG00000075225.17_tx_221"; exon_id "chr10_41445839_41445948_-"; exonnum "38"; txlen "6944";
chr10	ENSEMBL_gcm37	exon	41445839	41445948	0.0345861103248887	-	.	gene_id "ENSMUSG00000075225.17"; transcript_id "ENSMUSG00000075225.17_tx_222"; exon_id "chr10_41445839_41445948_-"; exonnum "37"; txlen "7028";
chr10	ENSEMBL_gcm37	exon	41445839	41445948	0.0334162460249643	-	.	gene_id "ENSMUSG00000075225.17"; transcript_id "ENSMUSG00000075225.17_tx_227"; exon_id "chr10_41445839_41445948_-"; exonnum "36"; txlen "6885";
chr10	ENSEMBL_gcm37	exon	41445839	41445948	0.0328608314306804	-	.	gene_id "ENSMUSG00000075225.17"; transcript_id "ENSMUSG00000075225.17_tx_228"; exon_id "chr10_41445839_41445948_-"; exonnum "16"; txlen "4205";
chr10	ENSEMBL_gcm37	exon	41445839	41445948	0.0328608314306804	-	.	gene_id "ENSMUSG00000075225.17"; transcript_id "ENSMUSG00000075225.17_tx_229"; exon_id "chr10_41445839_41445948_-"; exonnum "16"; txlen "4084";
chr10	ENSEMBL_gcm37	exon	41445839	41445948	0.505698046563441	-	.	gene_id "ENSMUSG00000075225.17"; transcript_id "ENSMUSG00000075225.17_tx_23"; exon_id "chr10_41445839_41445948_-"; exonnum "34"; txlen "6937";
chr10	ENSEMBL_gcm37	exon	41445839	41445948	0.0312060621224254	-	.	gene_id "ENSMUSG00000075225.17"; transcript_id "ENSMUSG00000075225.17_tx_233"; exon_id "chr10_41445839_41445948_-"; exonnum "37"; txlen "7085";
chr10	ENSEMBL_gcm37	exon	41445839	41445948	0.0312060621224254	-	.	gene_id "ENSMUSG00000075225.17"; transcript_id "ENSMUSG00000075225.17_tx_234"; exon_id "chr10_41445839_41445948_-"; exonnum "38"; txlen "7241";
chr10	ENSEMBL_gcm37	exon	41445839	41445948	0.0312060621224254	-	.	gene_id "ENSMUSG00000075225.17"; transcript_id "ENSMUSG00000075225.17_tx_235"; exon_id "chr10_41445839_41445948_-"; exonnum "38"; txlen "7120";
chr10	ENSEMBL_gcm37	exon	41445839	41445948	0.493855316599401	-	.	gene_id "ENSMUSG00000075225.17"; transcript_id "ENSMUSG00000075225.17_tx_24"; exon_id "chr10_41445839_41445948_-"; exonnum "33"; txlen "6793";
chr10	ENSEMBL_gcm37	exon	41445839	41445948	0.0289247105732636	-	.	gene_id "ENSMUSG00000075225.17"; transcript_id "ENSMUSG00000075225.17_tx_240"; exon_id "chr10_41445839_41445948_-"; exonnum "19"; txlen "4359";
chr10	ENSEMBL_gcm37	exon	41445839	41445948	0.0284398013383303	-	.	gene_id "ENSMUSG00000075225.17"; transcript_id "ENSMUSG00000075225.17_tx_241"; exon_id "chr10_41445839_41445948_-"; exonnum "14"; txlen "3679";
chr10	ENSEMBL_gcm37	exon	41445839	41445948	0.0284398013383303	-	.	gene_id "ENSMUSG00000075225.17"; transcript_id "ENSMUSG00000075225.17_tx_242"; exon_id "chr10_41445839_41445948_-"; exonnum "14"; txlen "3558";
chr10	ENSEMBL_gcm37	exon	41445839	41445948	0.0283873300616562	-	.	gene_id "ENSMUSG00000075225.17"; transcript_id "ENSMUSG00000075225.17_tx_244"; exon_id "chr10_41445839_41445948_-"; exonnum "36"; txlen "6887";
chr10	ENSEMBL_gcm37	exon	41445839	41445948	0.0283873300616562	-	.	gene_id "ENSMUSG00000075225.17"; transcript_id "ENSMUSG00000075225.17_tx_245"; exon_id "chr10_41445839_41445948_-"; exonnum "36"; txlen "6766";
chr10	ENSEMBL_gcm37	exon	41445839	41445948	0.0279662676472312	-	.	gene_id "ENSMUSG00000075225.17"; transcript_id "ENSMUSG00000075225.17_tx_251"; exon_id "chr10_41445839_41445948_-"; exonnum "35"; txlen "6888";
chr10	ENSEMBL_gcm37	exon	41445839	41445948	0.0279662676472312	-	.	gene_id "ENSMUSG00000075225.17"; transcript_id "ENSMUSG00000075225.17_tx_252"; exon_id "chr10_41445839_41445948_-"; exonnum "35"; txlen "6767";
chr10	ENSEMBL_gcm37	exon	41445839	41445948	0.0278950299540734	-	.	gene_id "ENSMUSG00000075225.17"; transcript_id "ENSMUSG00000075225.17_tx_253"; exon_id "chr10_41445839_41445948_-"; exonnum "16"; txlen "4164";
chr10	ENSEMBL_gcm37	exon	41445839	41445948	0.0278950299540734	-	.	gene_id "ENSMUSG00000075225.17"; transcript_id "ENSMUSG00000075225.17_tx_254"; exon_id "chr10_41445839_41445948_-"; exonnum "16"; txlen "4014";
chr10	ENSEMBL_gcm37	exon	41445839	41445948	0.0278950299540734	-	.	gene_id "ENSMUSG00000075225.17"; transcript_id "ENSMUSG00000075225.17_tx_255"; exon_id "chr10_41445839_41445948_-"; exonnum "16"; txlen "4029";
chr10	ENSEMBL_gcm37	exon	41445839	41445948	0.0278950299540734	-	.	gene_id "ENSMUSG00000075225.17"; transcript_id "ENSMUSG00000075225.17_tx_256"; exon_id "chr10_41445839_41445948_-"; exonnum "16"; txlen "4043";
chr10	ENSEMBL_gcm37	exon	41445839	41445948	0.0278950299540734	-	.	gene_id "ENSMUSG00000075225.17"; transcript_id "ENSMUSG00000075225.17_tx_257"; exon_id "chr10_41445839_41445948_-"; exonnum "16"; txlen "3893";
chr10	ENSEMBL_gcm37	exon	41445839	41445948	0.0278950299540734	-	.	gene_id "ENSMUSG00000075225.17"; transcript_id "ENSMUSG00000075225.17_tx_258"; exon_id "chr10_41445839_41445948_-"; exonnum "16"; txlen "3908";
chr10	ENSEMBL_gcm37	exon	41445839	41445948	0.0278373720876026	-	.	gene_id "ENSMUSG00000075225.17"; transcript_id "ENSMUSG00000075225.17_tx_259"; exon_id "chr10_41445839_41445948_-"; exonnum "37"; txlen "7028";
chr10	ENSEMBL_gcm37	exon	41445839	41445948	0.0278373720876026	-	.	gene_id "ENSMUSG00000075225.17"; transcript_id "ENSMUSG00000075225.17_tx_260"; exon_id "chr10_41445839_41445948_-"; exonnum "37"; txlen "6907";
chr10	ENSEMBL_gcm37	exon	41445839	41445948	0.0273488469830225	-	.	gene_id "ENSMUSG00000075225.17"; transcript_id "ENSMUSG00000075225.17_tx_261"; exon_id "chr10_41445839_41445948_-"; exonnum "6"; txlen "2736";
chr10	ENSEMBL_gcm37	exon	41445839	41445948	0.0260807725019938	-	.	gene_id "ENSMUSG00000075225.17"; transcript_id "ENSMUSG00000075225.17_tx_263"; exon_id "chr10_41445839_41445948_-"; exonnum "9"; txlen "3137";
chr10	ENSEMBL_gcm37	exon	41445839	41445948	0.0260307468218561	-	.	gene_id "ENSMUSG00000075225.17"; transcript_id "ENSMUSG00000075225.17_tx_264"; exon_id "chr10_41445839_41445948_-"; exonnum "14"; txlen "3544";
chr10	ENSEMBL_gcm37	exon	41445839	41445948	0.0260307468218561	-	.	gene_id "ENSMUSG00000075225.17"; transcript_id "ENSMUSG00000075225.17_tx_265"; exon_id "chr10_41445839_41445948_-"; exonnum "14"; txlen "3423";
chr10	ENSEMBL_gcm37	exon	41445839	41445948	0.026025054316323	-	.	gene_id "ENSMUSG00000075225.17"; transcript_id "ENSMUSG00000075225.17_tx_266"; exon_id "chr10_41445839_41445948_-"; exonnum "7"; txlen "2854";
chr10	ENSEMBL_gcm37	exon	41445839	41445948	0.026025054316323	-	.	gene_id "ENSMUSG00000075225.17"; transcript_id "ENSMUSG00000075225.17_tx_267"; exon_id "chr10_41445839_41445948_-"; exonnum "7"; txlen "2719";
chr10	ENSEMBL_gcm37	exon	41445839	41445948	0.026025054316323	-	.	gene_id "ENSMUSG00000075225.17"; transcript_id "ENSMUSG00000075225.17_tx_268"; exon_id "chr10_41445839_41445948_-"; exonnum "7"; txlen "2733";
chr10	ENSEMBL_gcm37	exon	41445839	41445948	0.026025054316323	-	.	gene_id "ENSMUSG00000075225.17"; transcript_id "ENSMUSG00000075225.17_tx_269"; exon_id "chr10_41445839_41445948_-"; exonnum "7"; txlen "2598";
chr10	ENSEMBL_gcm37	exon	41445839	41445948	0.430533907174707	-	.	gene_id "ENSMUSG00000075225.17"; transcript_id "ENSMUSG00000075225.17_tx_27"; exon_id "chr10_41445839_41445948_-"; exonnum "34"; txlen "6816";
chr10	ENSEMBL_gcm37	exon	41445839	41445948	0.0255098452414898	-	.	gene_id "ENSMUSG00000075225.17"; transcript_id "ENSMUSG00000075225.17_tx_271"; exon_id "chr10_41445839_41445948_-"; exonnum "2"; txlen "2084";
chr10	ENSEMBL_gcm37	exon	41445839	41445948	0.0244035407318199	-	.	gene_id "ENSMUSG00000075225.17"; transcript_id "ENSMUSG00000075225.17_tx_273"; exon_id "chr10_41445839_41445948_-"; exonnum "37"; txlen "7114";
chr10	ENSEMBL_gcm37	exon	41445839	41445948	0.0238110217661046	-	.	gene_id "ENSMUSG00000075225.17"; transcript_id "ENSMUSG00000075225.17_tx_278"; exon_id "chr10_41445839_41445948_-"; exonnum "2"; txlen "1963";
chr10	ENSEMBL_gcm37	exon	41445839	41445948	0.0233352654423499	-	.	gene_id "ENSMUSG00000075225.17"; transcript_id "ENSMUSG00000075225.17_tx_284"; exon_id "chr10_41445839_41445948_-"; exonnum "37"; txlen "7042";
chr10	ENSEMBL_gcm37	exon	41445839	41445948	0.0233352654423499	-	.	gene_id "ENSMUSG00000075225.17"; transcript_id "ENSMUSG00000075225.17_tx_285"; exon_id "chr10_41445839_41445948_-"; exonnum "37"; txlen "7057";
chr10	ENSEMBL_gcm37	exon	41445839	41445948	0.0233352654423499	-	.	gene_id "ENSMUSG00000075225.17"; transcript_id "ENSMUSG00000075225.17_tx_286"; exon_id "chr10_41445839_41445948_-"; exonnum "37"; txlen "6936";
chr10	ENSEMBL_gcm37	exon	41445839	41445948	0.0222415164035113	-	.	gene_id "ENSMUSG00000075225.17"; transcript_id "ENSMUSG00000075225.17_tx_287"; exon_id "chr10_41445839_41445948_-"; exonnum "15"; txlen "3668";
chr10	ENSEMBL_gcm37	exon	41445839	41445948	0.0220118910250976	-	.	gene_id "ENSMUSG00000075225.17"; transcript_id "ENSMUSG00000075225.17_tx_288"; exon_id "chr10_41445839_41445948_-"; exonnum "6"; txlen "2615";
chr10	ENSEMBL_gcm37	exon	41445839	41445948	0.0220011894580131	-	.	gene_id "ENSMUSG00000075225.17"; transcript_id "ENSMUSG00000075225.17_tx_289"; exon_id "chr10_41445839_41445948_-"; exonnum "6"; txlen "2450";
chr10	ENSEMBL_gcm37	exon	41445839	41445948	0.0218894413622758	-	.	gene_id "ENSMUSG00000075225.17"; transcript_id "ENSMUSG00000075225.17_tx_290"; exon_id "chr10_41445839_41445948_-"; exonnum "34"; txlen "6730";
chr10	ENSEMBL_gcm37	exon	41445839	41445948	0.0218894413622758	-	.	gene_id "ENSMUSG00000075225.17"; transcript_id "ENSMUSG00000075225.17_tx_291"; exon_id "chr10_41445839_41445948_-"; exonnum "34"; txlen "6609";
chr10	ENSEMBL_gcm37	exon	41445839	41445948	0.0208641131706219	-	.	gene_id "ENSMUSG00000075225.17"; transcript_id "ENSMUSG00000075225.17_tx_294"; exon_id "chr10_41445839_41445948_-"; exonnum "37"; txlen "6929";
chr10	ENSEMBL_gcm37	exon	41445839	41445948	0.0208641131706219	-	.	gene_id "ENSMUSG00000075225.17"; transcript_id "ENSMUSG00000075225.17_tx_295"; exon_id "chr10_41445839_41445948_-"; exonnum "36"; txlen "6771";
chr10	ENSEMBL_gcm37	exon	41445839	41445948	0.02036066314879	-	.	gene_id "ENSMUSG00000075225.17"; transcript_id "ENSMUSG00000075225.17_tx_301"; exon_id "chr10_41445839_41445948_-"; exonnum "35"; txlen "6864";
chr10	ENSEMBL_gcm37	exon	41445839	41445948	0.0199808631030738	-	.	gene_id "ENSMUSG00000075225.17"; transcript_id "ENSMUSG00000075225.17_tx_304"; exon_id "chr10_41445839_41445948_-"; exonnum "9"; txlen "3166";
chr10	ENSEMBL_gcm37	exon	41445839	41445948	0.0191973637245941	-	.	gene_id "ENSMUSG00000075225.17"; transcript_id "ENSMUSG00000075225.17_tx_306"; exon_id "chr10_41445839_41445948_-"; exonnum "33"; txlen "6781";
chr10	ENSEMBL_gcm37	exon	41445839	41445948	0.0191973637245941	-	.	gene_id "ENSMUSG00000075225.17"; transcript_id "ENSMUSG00000075225.17_tx_307"; exon_id "chr10_41445839_41445948_-"; exonnum "33"; txlen "6660";
chr10	ENSEMBL_gcm37	exon	41445839	41445948	0.0188826652135181	-	.	gene_id "ENSMUSG00000075225.17"; transcript_id "ENSMUSG00000075225.17_tx_309"; exon_id "chr10_41445839_41445948_-"; exonnum "21"; txlen "5346";
chr10	ENSEMBL_gcm37	exon	41445839	41445948	0.0187395731680519	-	.	gene_id "ENSMUSG00000075225.17"; transcript_id "ENSMUSG00000075225.17_tx_310"; exon_id "chr10_41445839_41445948_-"; exonnum "36"; txlen "7039";
chr10	ENSEMBL_gcm37	exon	41445839	41445948	0.0187395731680519	-	.	gene_id "ENSMUSG00000075225.17"; transcript_id "ENSMUSG00000075225.17_tx_311"; exon_id "chr10_41445839_41445948_-"; exonnum "36"; txlen "6904";
chr10	ENSEMBL_gcm37	exon	41445839	41445948	0.0186797372288531	-	.	gene_id "ENSMUSG00000075225.17"; transcript_id "ENSMUSG00000075225.17_tx_312"; exon_id "chr10_41445839_41445948_-"; exonnum "9"; txlen "3152";
chr10	ENSEMBL_gcm37	exon	41445839	41445948	0.00443896053435167	-	.	gene_id "ENSMUSG00000075225.17"; transcript_id "ENSMUSG00000075225.17_tx_314"; exon_id "chr10_41445839_41445948_-"; exonnum "41"; txlen "7684";
chr10	ENSEMBL_gcm37	exon	41445839	41445948	0.345710718904636	-	.	gene_id "ENSMUSG00000075225.17"; transcript_id "ENSMUSG00000075225.17_tx_32"; exon_id "chr10_41445839_41445948_-"; exonnum "33"; txlen "6658";
chr10	ENSEMBL_gcm37	exon	41445839	41445948	0.345710718904636	-	.	gene_id "ENSMUSG00000075225.17"; transcript_id "ENSMUSG00000075225.17_tx_33"; exon_id "chr10_41445839_41445948_-"; exonnum "33"; txlen "6779";
chr10	ENSEMBL_gcm37	exon	41445839	41445948	0.269822577973517	-	.	gene_id "ENSMUSG00000075225.17"; transcript_id "ENSMUSG00000075225.17_tx_39"; exon_id "chr10_41445839_41445948_-"; exonnum "38"; txlen "7350";
chr10	ENSEMBL_gcm37	exon	41445839	41445948	0.265258458893459	-	.	gene_id "ENSMUSG00000075225.17"; transcript_id "ENSMUSG00000075225.17_tx_41"; exon_id "chr10_41445839_41445948_-"; exonnum "33"; txlen "6813";
chr10	ENSEMBL_gcm37	exon	41445839	41445948	0.265258458893459	-	.	gene_id "ENSMUSG00000075225.17"; transcript_id "ENSMUSG00000075225.17_tx_42"; exon_id "chr10_41445839_41445948_-"; exonnum "33"; txlen "6934";
chr10	ENSEMBL_gcm37	exon	41445839	41445948	0.261016971537611	-	.	gene_id "ENSMUSG00000075225.17"; transcript_id "ENSMUSG00000075225.17_tx_46"; exon_id "chr10_41445839_41445948_-"; exonnum "32"; txlen "6776";
chr10	ENSEMBL_gcm37	exon	41445839	41445948	0.260515327558393	-	.	gene_id "ENSMUSG00000075225.17"; transcript_id "ENSMUSG00000075225.17_tx_47"; exon_id "chr10_41445839_41445948_-"; exonnum "19"; txlen "4388";
chr10	ENSEMBL_gcm37	exon	41445839	41445948	0.260515327558393	-	.	gene_id "ENSMUSG00000075225.17"; transcript_id "ENSMUSG00000075225.17_tx_48"; exon_id "chr10_41445839_41445948_-"; exonnum "19"; txlen "4509";
chr10	ENSEMBL_gcm37	exon	41445839	41445948	0.257090752090443	-	.	gene_id "ENSMUSG00000075225.17"; transcript_id "ENSMUSG00000075225.17_tx_50"; exon_id "chr10_41445839_41445948_-"; exonnum "15"; txlen "3924";
chr10	ENSEMBL_gcm37	exon	41445839	41445948	0.256947491320919	-	.	gene_id "ENSMUSG00000075225.17"; transcript_id "ENSMUSG00000075225.17_tx_51"; exon_id "chr10_41445839_41445948_-"; exonnum "37"; txlen "7178";
chr10	ENSEMBL_gcm37	exon	41445839	41445948	0.254428575299791	-	.	gene_id "ENSMUSG00000075225.17"; transcript_id "ENSMUSG00000075225.17_tx_52"; exon_id "chr10_41445839_41445948_-"; exonnum "34"; txlen "6801";
chr10	ENSEMBL_gcm37	exon	41445839	41445948	0.254428575299791	-	.	gene_id "ENSMUSG00000075225.17"; transcript_id "ENSMUSG00000075225.17_tx_53"; exon_id "chr10_41445839_41445948_-"; exonnum "34"; txlen "6922";
chr10	ENSEMBL_gcm37	exon	41445839	41445948	0.254428575299791	-	.	gene_id "ENSMUSG00000075225.17"; transcript_id "ENSMUSG00000075225.17_tx_54"; exon_id "chr10_41445839_41445948_-"; exonnum "34"; txlen "6787";
chr10	ENSEMBL_gcm37	exon	41445839	41445948	0.250702175252505	-	.	gene_id "ENSMUSG00000075225.17"; transcript_id "ENSMUSG00000075225.17_tx_55"; exon_id "chr10_41445839_41445948_-"; exonnum "32"; txlen "6655";
chr10	ENSEMBL_gcm37	exon	41445839	41445948	0.249987918085914	-	.	gene_id "ENSMUSG00000075225.17"; transcript_id "ENSMUSG00000075225.17_tx_56"; exon_id "chr10_41445839_41445948_-"; exonnum "15"; txlen "3818";
chr10	ENSEMBL_gcm37	exon	41445839	41445948	0.241299406442952	-	.	gene_id "ENSMUSG00000075225.17"; transcript_id "ENSMUSG00000075225.17_tx_58"; exon_id "chr10_41445839_41445948_-"; exonnum "37"; txlen "7057";
chr10	ENSEMBL_gcm37	exon	41445839	41445948	0.241123432807669	-	.	gene_id "ENSMUSG00000075225.17"; transcript_id "ENSMUSG00000075225.17_tx_59"; exon_id "chr10_41445839_41445948_-"; exonnum "33"; txlen "6643";
chr10	ENSEMBL_gcm37	exon	41445839	41445948	0.241123432807669	-	.	gene_id "ENSMUSG00000075225.17"; transcript_id "ENSMUSG00000075225.17_tx_60"; exon_id "chr10_41445839_41445948_-"; exonnum "33"; txlen "6764";
chr10	ENSEMBL_gcm37	exon	41445839	41445948	0.241123432807669	-	.	gene_id "ENSMUSG00000075225.17"; transcript_id "ENSMUSG00000075225.17_tx_61"; exon_id "chr10_41445839_41445948_-"; exonnum "33"; txlen "6629";
chr10	ENSEMBL_gcm37	exon	41445839	41445948	0.239620150019894	-	.	gene_id "ENSMUSG00000075225.17"; transcript_id "ENSMUSG00000075225.17_tx_62"; exon_id "chr10_41445839_41445948_-"; exonnum "33"; txlen "6663";
chr10	ENSEMBL_gcm37	exon	41445839	41445948	0.239620150019894	-	.	gene_id "ENSMUSG00000075225.17"; transcript_id "ENSMUSG00000075225.17_tx_63"; exon_id "chr10_41445839_41445948_-"; exonnum "33"; txlen "6784";
chr10	ENSEMBL_gcm37	exon	41445839	41445948	0.232073632688821	-	.	gene_id "ENSMUSG00000075225.17"; transcript_id "ENSMUSG00000075225.17_tx_66"; exon_id "chr10_41445839_41445948_-"; exonnum "15"; txlen "3803";
chr10	ENSEMBL_gcm37	exon	41445839	41445948	0.226891500172469	-	.	gene_id "ENSMUSG00000075225.17"; transcript_id "ENSMUSG00000075225.17_tx_68"; exon_id "chr10_41445839_41445948_-"; exonnum "38"; txlen "7229";
chr10	ENSEMBL_gcm37	exon	41445839	41445948	0.215626199614093	-	.	gene_id "ENSMUSG00000075225.17"; transcript_id "ENSMUSG00000075225.17_tx_71"; exon_id "chr10_41445839_41445948_-"; exonnum "37"; txlen "7071";
chr10	ENSEMBL_gcm37	exon	41445839	41445948	0.215626199614093	-	.	gene_id "ENSMUSG00000075225.17"; transcript_id "ENSMUSG00000075225.17_tx_72"; exon_id "chr10_41445839_41445948_-"; exonnum "37"; txlen "7192";
chr10	ENSEMBL_gcm37	exon	41445839	41445948	0.193699077025083	-	.	gene_id "ENSMUSG00000075225.17"; transcript_id "ENSMUSG00000075225.17_tx_75"; exon_id "chr10_41445839_41445948_-"; exonnum "34"; txlen "6666";
chr10	ENSEMBL_gcm37	exon	41445839	41445948	0.19344693538614	-	.	gene_id "ENSMUSG00000075225.17"; transcript_id "ENSMUSG00000075225.17_tx_76"; exon_id "chr10_41445839_41445948_-"; exonnum "33"; txlen "6799";
chr10	ENSEMBL_gcm37	exon	41445839	41445948	0.190868711325084	-	.	gene_id "ENSMUSG00000075225.17"; transcript_id "ENSMUSG00000075225.17_tx_77"; exon_id "chr10_41445839_41445948_-"; exonnum "33"; txlen "6678";
chr10	ENSEMBL_gcm37	exon	41445839	41445948	0.186627223969235	-	.	gene_id "ENSMUSG00000075225.17"; transcript_id "ENSMUSG00000075225.17_tx_78"; exon_id "chr10_41445839_41445948_-"; exonnum "32"; txlen "6641";
chr10	ENSEMBL_gcm37	exon	41445839	41445948	0.180393934532961	-	.	gene_id "ENSMUSG00000075225.17"; transcript_id "ENSMUSG00000075225.17_tx_80"; exon_id "chr10_41445839_41445948_-"; exonnum "33"; txlen "6508";
chr10	ENSEMBL_gcm37	exon	41445839	41445948	0.178890651745186	-	.	gene_id "ENSMUSG00000075225.17"; transcript_id "ENSMUSG00000075225.17_tx_82"; exon_id "chr10_41445839_41445948_-"; exonnum "33"; txlen "6528";
chr10	ENSEMBL_gcm37	exon	41445839	41445948	0.178890651745186	-	.	gene_id "ENSMUSG00000075225.17"; transcript_id "ENSMUSG00000075225.17_tx_83"; exon_id "chr10_41445839_41445948_-"; exonnum "32"; txlen "6520";
chr10	ENSEMBL_gcm37	exon	41445839	41445948	0.178890651745186	-	.	gene_id "ENSMUSG00000075225.17"; transcript_id "ENSMUSG00000075225.17_tx_84"; exon_id "chr10_41445839_41445948_-"; exonnum "33"; txlen "6649";
chr10	ENSEMBL_gcm37	exon	41445839	41445948	0.172580064212805	-	.	gene_id "ENSMUSG00000075225.17"; transcript_id "ENSMUSG00000075225.17_tx_87"; exon_id "chr10_41445839_41445948_-"; exonnum "18"; txlen "4232";
chr10	ENSEMBL_gcm37	exon	41445839	41445948	0.172580064212805	-	.	gene_id "ENSMUSG00000075225.17"; transcript_id "ENSMUSG00000075225.17_tx_88"; exon_id "chr10_41445839_41445948_-"; exonnum "18"; txlen "4353";
chr10	ENSEMBL_gcm37	exon	41445839	41445948	0.16610978331306	-	.	gene_id "ENSMUSG00000075225.17"; transcript_id "ENSMUSG00000075225.17_tx_92"; exon_id "chr10_41445839_41445948_-"; exonnum "37"; txlen "7043";
chr10	sragcm37_ss	exon	41449636	41449759	0.0255098452414898	-	.	gene_id "ENSMUSG00000075225.17"; transcript_id "ENSMUSG00000075225.17_tx_271"; exon_id "chr10_41449636_41449759_-"; exonnum "1"; txlen "2084";
chr10	sragcm37_ss	exon	41449636	41449759	0.0238110217661046	-	.	gene_id "ENSMUSG00000075225.17"; transcript_id "ENSMUSG00000075225.17_tx_278"; exon_id "chr10_41449636_41449759_-"; exonnum "1"; txlen "1963";
chr10	HAVANA	exon	41455111	41455203	0	-	.	gene_id "ENSMUSG00000075225.17"; transcript_id "ENSMUST00000095227.10"; gene_type "protein_coding"; gene_name "Ccdc162"; transcript_type "protein_coding"; transcript_name "Ccdc162-201"; exon_number 1; exon_id "ENSMUSE00000876682.2"; level 2; protein_id "ENSMUSP00000092852.4"; transcript_support_level "5"; mgi_id "MGI:1923223"; tag "not_organism_supported"; tag "mRNA_start_NF"; tag "cds_start_NF"; havana_gene "OTTMUSG00000034216.1"; havana_transcript "OTTMUST00000094384.1";
chr10	HAVANA	CDS	41455111	41455203	0	-	2	gene_id "ENSMUSG00000075225.17"; transcript_id "ENSMUST00000095227.10"; gene_type "protein_coding"; gene_name "Ccdc162"; transcript_type "protein_coding"; transcript_name "Ccdc162-201"; exon_number 1; exon_id "ENSMUSE00000876682.2"; level 2; protein_id "ENSMUSP00000092852.4"; transcript_support_level "5"; mgi_id "MGI:1923223"; tag "not_organism_supported"; tag "mRNA_start_NF"; tag "cds_start_NF"; havana_gene "OTTMUSG00000034216.1"; havana_transcript "OTTMUST00000094384.1";
chr10	HAVANA	exon	41455111	41455231	0	-	.	gene_id "ENSMUSG00000075225.17"; transcript_id "ENSMUST00000189488.3"; gene_type "protein_coding"; gene_name "Ccdc162"; transcript_type "protein_coding"; transcript_name "Ccdc162-207"; exon_number 36; exon_id "ENSMUSE00001400483.2"; level 1; protein_id "ENSMUSP00000140774.3"; transcript_support_level "5"; mgi_id "MGI:1923223"; tag "inferred_transcript_model"; tag "RNA_Seq_supported_partial"; tag "basic"; tag "Ensembl_canonical"; tag "GENCODE_Primary"; tag "appris_principal_2"; tag "exp_conf"; havana_gene "OTTMUSG00000034216.1"; havana_transcript "OTTMUST00000148648.1";
chr10	HAVANA	CDS	41455111	41455231	0	-	0	gene_id "ENSMUSG00000075225.17"; transcript_id "ENSMUST00000189488.3"; gene_type "protein_coding"; gene_name "Ccdc162"; transcript_type "protein_coding"; transcript_name "Ccdc162-207"; exon_number 36; exon_id "ENSMUSE00001400483.2"; level 1; protein_id "ENSMUSP00000140774.3"; transcript_support_level "5"; mgi_id "MGI:1923223"; tag "inferred_transcript_model"; tag "RNA_Seq_supported_partial"; tag "basic"; tag "Ensembl_canonical"; tag "GENCODE_Primary"; tag "appris_principal_2"; tag "exp_conf"; havana_gene "OTTMUSG00000034216.1"; havana_transcript "OTTMUST00000148648.1";
chr10	ENSEMBL_gcm37	exon	41455111	41455231	0.154235317967411	-	.	gene_id "ENSMUSG00000075225.17"; transcript_id "ENSMUSG00000075225.17_tx_102"; exon_id "chr10_41455111_41455231_-"; exonnum "36"; txlen "6922";
chr10	ENSEMBL_gcm37	exon	41455111	41455231	0.139971854668396	-	.	gene_id "ENSMUSG00000075225.17"; transcript_id "ENSMUSG00000075225.17_tx_105"; exon_id "chr10_41455111_41455231_-"; exonnum "5"; txlen "2706";
chr10	ENSEMBL_gcm37	exon	41455111	41455231	0.127882610280148	-	.	gene_id "ENSMUSG00000075225.17"; transcript_id "ENSMUSG00000075225.17_tx_112"; exon_id "chr10_41455111_41455231_-"; exonnum "18"; txlen "4253";
chr10	ENSEMBL_gcm37	exon	41455111	41455231	0.127882610280148	-	.	gene_id "ENSMUSG00000075225.17"; transcript_id "ENSMUSG00000075225.17_tx_113"; exon_id "chr10_41455111_41455231_-"; exonnum "18"; txlen "4374";
chr10	ENSEMBL_gcm37	exon	41455111	41455231	0.121450677816521	-	.	gene_id "ENSMUSG00000075225.17"; transcript_id "ENSMUSG00000075225.17_tx_116"; exon_id "chr10_41455111_41455231_-"; exonnum "17"; txlen "4218";
chr10	ENSEMBL_gcm37	exon	41455111	41455231	0.116708005087817	-	.	gene_id "ENSMUSG00000075225.17"; transcript_id "ENSMUSG00000075225.17_tx_118"; exon_id "chr10_41455111_41455231_-"; exonnum "5"; txlen "2571";
chr10	ENSEMBL_gcm37	exon	41455111	41455231	0.841235231539885	-	.	gene_id "ENSMUSG00000075225.17"; transcript_id "ENSMUSG00000075225.17_tx_12"; exon_id "chr10_41455111_41455231_-"; exonnum "14"; txlen "4074";
chr10	ENSEMBL_gcm37	exon	41455111	41455231	0.105302219318663	-	.	gene_id "ENSMUSG00000075225.17"; transcript_id "ENSMUSG00000075225.17_tx_120"; exon_id "chr10_41455111_41455231_-"; exonnum "35"; txlen "7020";
chr10	ENSEMBL_gcm37	exon	41455111	41455231	0.0886938291032535	-	.	gene_id "ENSMUSG00000075225.17"; transcript_id "ENSMUSG00000075225.17_tx_130"; exon_id "chr10_41455111_41455231_-"; exonnum "37"; txlen "7391";
chr10	ENSEMBL_gcm37	exon	41455111	41455231	0.0886938291032535	-	.	gene_id "ENSMUSG00000075225.17"; transcript_id "ENSMUSG00000075225.17_tx_131"; exon_id "chr10_41455111_41455231_-"; exonnum "37"; txlen "7270";
chr10	ENSEMBL_gcm37	exon	41455111	41455231	0.0848029531016509	-	.	gene_id "ENSMUSG00000075225.17"; transcript_id "ENSMUSG00000075225.17_tx_132"; exon_id "chr10_41455111_41455231_-"; exonnum "32"; txlen "6795";
chr10	ENSEMBL_gcm37	exon	41455111	41455231	0.0848029531016509	-	.	gene_id "ENSMUSG00000075225.17"; transcript_id "ENSMUSG00000075225.17_tx_133"; exon_id "chr10_41455111_41455231_-"; exonnum "32"; txlen "6916";
chr10	ENSEMBL_gcm37	exon	41455111	41455231	0.0827719009040576	-	.	gene_id "ENSMUSG00000075225.17"; transcript_id "ENSMUSG00000075225.17_tx_136"; exon_id "chr10_41455111_41455231_-"; exonnum "35"; txlen "7126";
chr10	ENSEMBL_gcm37	exon	41455111	41455231	0.0827719009040576	-	.	gene_id "ENSMUSG00000075225.17"; transcript_id "ENSMUSG00000075225.17_tx_137"; exon_id "chr10_41455111_41455231_-"; exonnum "35"; txlen "7005";
chr10	ENSEMBL_gcm37	exon	41455111	41455231	0.674233570686209	-	.	gene_id "ENSMUSG00000075225.17"; transcript_id "ENSMUSG00000075225.17_tx_14"; exon_id "chr10_41455111_41455231_-"; exonnum "33"; txlen "7072";
chr10	ENSEMBL_gcm37	exon	41455111	41455231	0.0791476366271861	-	.	gene_id "ENSMUSG00000075225.17"; transcript_id "ENSMUSG00000075225.17_tx_144"; exon_id "chr10_41455111_41455231_-"; exonnum "31"; txlen "6637";
chr10	ENSEMBL_gcm37	exon	41455111	41455231	0.0791476366271861	-	.	gene_id "ENSMUSG00000075225.17"; transcript_id "ENSMUSG00000075225.17_tx_145"; exon_id "chr10_41455111_41455231_-"; exonnum "31"; txlen "6758";
chr10	ENSEMBL_gcm37	exon	41455111	41455231	0.0775316438017745	-	.	gene_id "ENSMUSG00000075225.17"; transcript_id "ENSMUSG00000075225.17_tx_146"; exon_id "chr10_41455111_41455231_-"; exonnum "37"; txlen "7215";
chr10	ENSEMBL_gcm37	exon	41455111	41455231	0.0759203856621627	-	.	gene_id "ENSMUSG00000075225.17"; transcript_id "ENSMUSG00000075225.17_tx_147"; exon_id "chr10_41455111_41455231_-"; exonnum "31"; txlen "6778";
chr10	ENSEMBL_gcm37	exon	41455111	41455231	0.0751536657592074	-	.	gene_id "ENSMUSG00000075225.17"; transcript_id "ENSMUSG00000075225.17_tx_148"; exon_id "chr10_41455111_41455231_-"; exonnum "14"; txlen "3789";
chr10	ENSEMBL_gcm37	exon	41455111	41455231	0.0714164390132758	-	.	gene_id "ENSMUSG00000075225.17"; transcript_id "ENSMUSG00000075225.17_tx_149"; exon_id "chr10_41455111_41455231_-"; exonnum "17"; txlen "4097";
chr10	ENSEMBL_gcm37	exon	41455111	41455231	0.655473049776534	-	.	gene_id "ENSMUSG00000075225.17"; transcript_id "ENSMUSG00000075225.17_tx_15"; exon_id "chr10_41455111_41455231_-"; exonnum "14"; txlen "3953";
chr10	ENSEMBL_gcm37	exon	41455111	41455231	0.067449871214434	-	.	gene_id "ENSMUSG00000075225.17"; transcript_id "ENSMUSG00000075225.17_tx_151"; exon_id "chr10_41455111_41455231_-"; exonnum "35"; txlen "6899";
chr10	ENSEMBL_gcm37	exon	41455111	41455231	0.0663848147491728	-	.	gene_id "ENSMUSG00000075225.17"; transcript_id "ENSMUSG00000075225.17_tx_154"; exon_id "chr10_41455111_41455231_-"; exonnum "32"; txlen "6645";
chr10	ENSEMBL_gcm37	exon	41455111	41455231	0.0663848147491728	-	.	gene_id "ENSMUSG00000075225.17"; transcript_id "ENSMUSG00000075225.17_tx_155"; exon_id "chr10_41455111_41455231_-"; exonnum "32"; txlen "6766";
chr10	ENSEMBL_gcm37	exon	41455111	41455231	0.0648967749342047	-	.	gene_id "ENSMUSG00000075225.17"; transcript_id "ENSMUSG00000075225.17_tx_157"; exon_id "chr10_41455111_41455231_-"; exonnum "36"; txlen "7233";
chr10	ENSEMBL_gcm37	exon	41455111	41455231	0.0643099759228887	-	.	gene_id "ENSMUSG00000075225.17"; transcript_id "ENSMUSG00000075225.17_tx_158"; exon_id "chr10_41455111_41455231_-"; exonnum "34"; txlen "7247";
chr10	ENSEMBL_gcm37	exon	41455111	41455231	0.0620004610052778	-	.	gene_id "ENSMUSG00000075225.17"; transcript_id "ENSMUSG00000075225.17_tx_161"; exon_id "chr10_41455111_41455231_-"; exonnum "35"; txlen "7022";
chr10	ENSEMBL_gcm37	exon	41455111	41455231	0.0619348964272215	-	.	gene_id "ENSMUSG00000075225.17"; transcript_id "ENSMUSG00000075225.17_tx_162"; exon_id "chr10_41455111_41455231_-"; exonnum "14"; txlen "3825";
chr10	ENSEMBL_gcm37	exon	41455111	41455231	0.0619348964272215	-	.	gene_id "ENSMUSG00000075225.17"; transcript_id "ENSMUSG00000075225.17_tx_163"; exon_id "chr10_41455111_41455231_-"; exonnum "14"; txlen "3690";
chr10	ENSEMBL_gcm37	exon	41455111	41455231	0.060729498274708	-	.	gene_id "ENSMUSG00000075225.17"; transcript_id "ENSMUSG00000075225.17_tx_165"; exon_id "chr10_41455111_41455231_-"; exonnum "31"; txlen "6505";
chr10	ENSEMBL_gcm37	exon	41455111	41455231	0.060729498274708	-	.	gene_id "ENSMUSG00000075225.17"; transcript_id "ENSMUSG00000075225.17_tx_166"; exon_id "chr10_41455111_41455231_-"; exonnum "31"; txlen "6626";
chr10	ENSEMBL_gcm37	exon	41455111	41455231	0.060729498274708	-	.	gene_id "ENSMUSG00000075225.17"; transcript_id "ENSMUSG00000075225.17_tx_167"; exon_id "chr10_41455111_41455231_-"; exonnum "31"; txlen "6487";
chr10	ENSEMBL_gcm37	exon	41455111	41455231	0.060729498274708	-	.	gene_id "ENSMUSG00000075225.17"; transcript_id "ENSMUSG00000075225.17_tx_168"; exon_id "chr10_41455111_41455231_-"; exonnum "31"; txlen "6608";
chr10	ENSEMBL_gcm37	exon	41455111	41455231	0.579541024512263	-	.	gene_id "ENSMUSG00000075225.17"; transcript_id "ENSMUSG00000075225.17_tx_17"; exon_id "chr10_41455111_41455231_-"; exonnum "14"; txlen "3939";
chr10	ENSEMBL_gcm37	exon	41455111	41455231	0.0566214272437759	-	.	gene_id "ENSMUSG00000075225.17"; transcript_id "ENSMUSG00000075225.17_tx_176"; exon_id "chr10_41455111_41455231_-"; exonnum "35"; txlen "6991";
chr10	ENSEMBL_gcm37	exon	41455111	41455231	0.0566214272437759	-	.	gene_id "ENSMUSG00000075225.17"; transcript_id "ENSMUSG00000075225.17_tx_177"; exon_id "chr10_41455111_41455231_-"; exonnum "35"; txlen "6870";
chr10	ENSEMBL_gcm37	exon	41455111	41455231	0.0533640538642901	-	.	gene_id "ENSMUSG00000075225.17"; transcript_id "ENSMUSG00000075225.17_tx_179"; exon_id "chr10_41455111_41455231_-"; exonnum "19"; txlen "4538";
chr10	ENSEMBL_gcm37	exon	41455111	41455231	0.578678504869472	-	.	gene_id "ENSMUSG00000075225.17"; transcript_id "ENSMUSG00000075225.17_tx_18"; exon_id "chr10_41455111_41455231_-"; exonnum "33"; txlen "6951";
chr10	ENSEMBL_gcm37	exon	41455111	41455231	0.0533640538642901	-	.	gene_id "ENSMUSG00000075225.17"; transcript_id "ENSMUSG00000075225.17_tx_180"; exon_id "chr10_41455111_41455231_-"; exonnum "19"; txlen "4403";
chr10	ENSEMBL_gcm37	exon	41455111	41455231	0.0533640538642901	-	.	gene_id "ENSMUSG00000075225.17"; transcript_id "ENSMUSG00000075225.17_tx_181"; exon_id "chr10_41455111_41455231_-"; exonnum "19"; txlen "4410";
chr10	ENSEMBL_gcm37	exon	41455111	41455231	0.0533640538642901	-	.	gene_id "ENSMUSG00000075225.17"; transcript_id "ENSMUSG00000075225.17_tx_182"; exon_id "chr10_41455111_41455231_-"; exonnum "19"; txlen "4275";
chr10	ENSEMBL_gcm37	exon	41455111	41455231	0.0512813544778329	-	.	gene_id "ENSMUSG00000075225.17"; transcript_id "ENSMUSG00000075225.17_tx_184"; exon_id "chr10_41455111_41455231_-"; exonnum "36"; txlen "7112";
chr10	ENSEMBL_gcm37	exon	41455111	41455231	0.0480631299041334	-	.	gene_id "ENSMUSG00000075225.17"; transcript_id "ENSMUSG00000075225.17_tx_188"; exon_id "chr10_41455111_41455231_-"; exonnum "13"; txlen "3643";
chr10	ENSEMBL_gcm37	exon	41455111	41455231	0.0462374660599825	-	.	gene_id "ENSMUSG00000075225.17"; transcript_id "ENSMUSG00000075225.17_tx_189"; exon_id "chr10_41455111_41455231_-"; exonnum "36"; txlen "7284";
chr10	ENSEMBL_gcm37	exon	41455111	41455231	0.0460375542633246	-	.	gene_id "ENSMUSG00000075225.17"; transcript_id "ENSMUSG00000075225.17_tx_190"; exon_id "chr10_41455111_41455231_-"; exonnum "35"; txlen "6901";
chr10	ENSEMBL_gcm37	exon	41455111	41455231	0.0452650390385919	-	.	gene_id "ENSMUSG00000075225.17"; transcript_id "ENSMUSG00000075225.17_tx_192"; exon_id "chr10_41455111_41455231_-"; exonnum "5"; txlen "2585";
chr10	ENSEMBL_gcm37	exon	41455111	41455231	0.0430217469894957	-	.	gene_id "ENSMUSG00000075225.17"; transcript_id "ENSMUSG00000075225.17_tx_195"; exon_id "chr10_41455111_41455231_-"; exonnum "36"; txlen "7163";
chr10	ENSEMBL_gcm37	exon	41455111	41455231	0.038141020983582	-	.	gene_id "ENSMUSG00000075225.17"; transcript_id "ENSMUSG00000075225.17_tx_202"; exon_id "chr10_41455111_41455231_-"; exonnum "8"; txlen "3287";
chr10	ENSEMBL_gcm37	exon	41455111	41455231	0.0380189611881917	-	.	gene_id "ENSMUSG00000075225.17"; transcript_id "ENSMUSG00000075225.17_tx_204"; exon_id "chr10_41455111_41455231_-"; exonnum "36"; txlen "7235";
chr10	ENSEMBL_gcm37	exon	41455111	41455231	0.0361517659962992	-	.	gene_id "ENSMUSG00000075225.17"; transcript_id "ENSMUSG00000075225.17_tx_207"; exon_id "chr10_41455111_41455231_-"; exonnum "36"; txlen "7149";
chr10	ENSEMBL_gcm37	exon	41455111	41455231	0.0361233595389041	-	.	gene_id "ENSMUSG00000075225.17"; transcript_id "ENSMUSG00000075225.17_tx_208"; exon_id "chr10_41455111_41455231_-"; exonnum "14"; txlen "4703";
chr10	ENSEMBL_gcm37	exon	41455111	41455231	0.0361233595389041	-	.	gene_id "ENSMUSG00000075225.17"; transcript_id "ENSMUSG00000075225.17_tx_209"; exon_id "chr10_41455111_41455231_-"; exonnum "18"; txlen "5219";
chr10	ENSEMBL_gcm37	exon	41455111	41455231	0.0361233595389041	-	.	gene_id "ENSMUSG00000075225.17"; transcript_id "ENSMUSG00000075225.17_tx_210"; exon_id "chr10_41455111_41455231_-"; exonnum "18"; txlen "5084";
chr10	ENSEMBL_gcm37	exon	41455111	41455231	0.0361233595389041	-	.	gene_id "ENSMUSG00000075225.17"; transcript_id "ENSMUSG00000075225.17_tx_211"; exon_id "chr10_41455111_41455231_-"; exonnum "18"; txlen "5098";
chr10	ENSEMBL_gcm37	exon	41455111	41455231	0.0361233595389041	-	.	gene_id "ENSMUSG00000075225.17"; transcript_id "ENSMUSG00000075225.17_tx_212"; exon_id "chr10_41455111_41455231_-"; exonnum "18"; txlen "4963";
chr10	ENSEMBL_gcm37	exon	41455111	41455231	0.0361233595389041	-	.	gene_id "ENSMUSG00000075225.17"; transcript_id "ENSMUSG00000075225.17_tx_213"; exon_id "chr10_41455111_41455231_-"; exonnum "18"; txlen "4970";
chr10	ENSEMBL_gcm37	exon	41455111	41455231	0.0361233595389041	-	.	gene_id "ENSMUSG00000075225.17"; transcript_id "ENSMUSG00000075225.17_tx_214"; exon_id "chr10_41455111_41455231_-"; exonnum "18"; txlen "4835";
chr10	ENSEMBL_gcm37	exon	41455111	41455231	0.0346005660007257	-	.	gene_id "ENSMUSG00000075225.17"; transcript_id "ENSMUSG00000075225.17_tx_217"; exon_id "chr10_41455111_41455231_-"; exonnum "37"; txlen "7200";
chr10	ENSEMBL_gcm37	exon	41455111	41455231	0.0346005660007257	-	.	gene_id "ENSMUSG00000075225.17"; transcript_id "ENSMUSG00000075225.17_tx_218"; exon_id "chr10_41455111_41455231_-"; exonnum "37"; txlen "7065";
chr10	ENSEMBL_gcm37	exon	41455111	41455231	0.0346005660007257	-	.	gene_id "ENSMUSG00000075225.17"; transcript_id "ENSMUSG00000075225.17_tx_219"; exon_id "chr10_41455111_41455231_-"; exonnum "37"; txlen "7079";
chr10	ENSEMBL_gcm37	exon	41455111	41455231	0.514246243027405	-	.	gene_id "ENSMUSG00000075225.17"; transcript_id "ENSMUSG00000075225.17_tx_22"; exon_id "chr10_41455111_41455231_-"; exonnum "32"; txlen "6914";
chr10	ENSEMBL_gcm37	exon	41455111	41455231	0.0346005660007257	-	.	gene_id "ENSMUSG00000075225.17"; transcript_id "ENSMUSG00000075225.17_tx_220"; exon_id "chr10_41455111_41455231_-"; exonnum "37"; txlen "7094";
chr10	ENSEMBL_gcm37	exon	41455111	41455231	0.0346005660007257	-	.	gene_id "ENSMUSG00000075225.17"; transcript_id "ENSMUSG00000075225.17_tx_221"; exon_id "chr10_41455111_41455231_-"; exonnum "37"; txlen "6944";
chr10	ENSEMBL_gcm37	exon	41455111	41455231	0.0345861103248887	-	.	gene_id "ENSMUSG00000075225.17"; transcript_id "ENSMUSG00000075225.17_tx_222"; exon_id "chr10_41455111_41455231_-"; exonnum "36"; txlen "7028";
chr10	ENSEMBL_gcm37	exon	41455111	41455231	0.0334162460249643	-	.	gene_id "ENSMUSG00000075225.17"; transcript_id "ENSMUSG00000075225.17_tx_227"; exon_id "chr10_41455111_41455231_-"; exonnum "35"; txlen "6885";
chr10	ENSEMBL_gcm37	exon	41455111	41455231	0.0328608314306804	-	.	gene_id "ENSMUSG00000075225.17"; transcript_id "ENSMUSG00000075225.17_tx_228"; exon_id "chr10_41455111_41455231_-"; exonnum "15"; txlen "4205";
chr10	ENSEMBL_gcm37	exon	41455111	41455231	0.0328608314306804	-	.	gene_id "ENSMUSG00000075225.17"; transcript_id "ENSMUSG00000075225.17_tx_229"; exon_id "chr10_41455111_41455231_-"; exonnum "15"; txlen "4084";
chr10	ENSEMBL_gcm37	exon	41455111	41455231	0.505698046563441	-	.	gene_id "ENSMUSG00000075225.17"; transcript_id "ENSMUSG00000075225.17_tx_23"; exon_id "chr10_41455111_41455231_-"; exonnum "33"; txlen "6937";
chr10	ENSEMBL_gcm37	exon	41455111	41455231	0.0312060621224254	-	.	gene_id "ENSMUSG00000075225.17"; transcript_id "ENSMUSG00000075225.17_tx_233"; exon_id "chr10_41455111_41455231_-"; exonnum "36"; txlen "7085";
chr10	ENSEMBL_gcm37	exon	41455111	41455231	0.0312060621224254	-	.	gene_id "ENSMUSG00000075225.17"; transcript_id "ENSMUSG00000075225.17_tx_234"; exon_id "chr10_41455111_41455231_-"; exonnum "37"; txlen "7241";
chr10	ENSEMBL_gcm37	exon	41455111	41455231	0.0312060621224254	-	.	gene_id "ENSMUSG00000075225.17"; transcript_id "ENSMUSG00000075225.17_tx_235"; exon_id "chr10_41455111_41455231_-"; exonnum "37"; txlen "7120";
chr10	ENSEMBL_gcm37	exon	41455111	41455231	0.493855316599401	-	.	gene_id "ENSMUSG00000075225.17"; transcript_id "ENSMUSG00000075225.17_tx_24"; exon_id "chr10_41455111_41455231_-"; exonnum "32"; txlen "6793";
chr10	ENSEMBL_gcm37	exon	41455111	41455231	0.0289247105732636	-	.	gene_id "ENSMUSG00000075225.17"; transcript_id "ENSMUSG00000075225.17_tx_240"; exon_id "chr10_41455111_41455231_-"; exonnum "18"; txlen "4359";
chr10	ENSEMBL_gcm37	exon	41455111	41455231	0.0284398013383303	-	.	gene_id "ENSMUSG00000075225.17"; transcript_id "ENSMUSG00000075225.17_tx_241"; exon_id "chr10_41455111_41455231_-"; exonnum "13"; txlen "3679";
chr10	ENSEMBL_gcm37	exon	41455111	41455231	0.0284398013383303	-	.	gene_id "ENSMUSG00000075225.17"; transcript_id "ENSMUSG00000075225.17_tx_242"; exon_id "chr10_41455111_41455231_-"; exonnum "13"; txlen "3558";
chr10	ENSEMBL_gcm37	exon	41455111	41455231	0.0283873300616562	-	.	gene_id "ENSMUSG00000075225.17"; transcript_id "ENSMUSG00000075225.17_tx_244"; exon_id "chr10_41455111_41455231_-"; exonnum "35"; txlen "6887";
chr10	ENSEMBL_gcm37	exon	41455111	41455231	0.0283873300616562	-	.	gene_id "ENSMUSG00000075225.17"; transcript_id "ENSMUSG00000075225.17_tx_245"; exon_id "chr10_41455111_41455231_-"; exonnum "35"; txlen "6766";
chr10	ENSEMBL_gcm37	exon	41455111	41455231	0.0279662676472312	-	.	gene_id "ENSMUSG00000075225.17"; transcript_id "ENSMUSG00000075225.17_tx_251"; exon_id "chr10_41455111_41455231_-"; exonnum "34"; txlen "6888";
chr10	ENSEMBL_gcm37	exon	41455111	41455231	0.0279662676472312	-	.	gene_id "ENSMUSG00000075225.17"; transcript_id "ENSMUSG00000075225.17_tx_252"; exon_id "chr10_41455111_41455231_-"; exonnum "34"; txlen "6767";
chr10	ENSEMBL_gcm37	exon	41455111	41455231	0.0278950299540734	-	.	gene_id "ENSMUSG00000075225.17"; transcript_id "ENSMUSG00000075225.17_tx_253"; exon_id "chr10_41455111_41455231_-"; exonnum "15"; txlen "4164";
chr10	ENSEMBL_gcm37	exon	41455111	41455231	0.0278950299540734	-	.	gene_id "ENSMUSG00000075225.17"; transcript_id "ENSMUSG00000075225.17_tx_254"; exon_id "chr10_41455111_41455231_-"; exonnum "15"; txlen "4014";
chr10	ENSEMBL_gcm37	exon	41455111	41455231	0.0278950299540734	-	.	gene_id "ENSMUSG00000075225.17"; transcript_id "ENSMUSG00000075225.17_tx_255"; exon_id "chr10_41455111_41455231_-"; exonnum "15"; txlen "4029";
chr10	ENSEMBL_gcm37	exon	41455111	41455231	0.0278950299540734	-	.	gene_id "ENSMUSG00000075225.17"; transcript_id "ENSMUSG00000075225.17_tx_256"; exon_id "chr10_41455111_41455231_-"; exonnum "15"; txlen "4043";
chr10	ENSEMBL_gcm37	exon	41455111	41455231	0.0278950299540734	-	.	gene_id "ENSMUSG00000075225.17"; transcript_id "ENSMUSG00000075225.17_tx_257"; exon_id "chr10_41455111_41455231_-"; exonnum "15"; txlen "3893";
chr10	ENSEMBL_gcm37	exon	41455111	41455231	0.0278950299540734	-	.	gene_id "ENSMUSG00000075225.17"; transcript_id "ENSMUSG00000075225.17_tx_258"; exon_id "chr10_41455111_41455231_-"; exonnum "15"; txlen "3908";
chr10	ENSEMBL_gcm37	exon	41455111	41455231	0.0278373720876026	-	.	gene_id "ENSMUSG00000075225.17"; transcript_id "ENSMUSG00000075225.17_tx_259"; exon_id "chr10_41455111_41455231_-"; exonnum "36"; txlen "7028";
chr10	ENSEMBL_gcm37	exon	41455111	41455231	0.0278373720876026	-	.	gene_id "ENSMUSG00000075225.17"; transcript_id "ENSMUSG00000075225.17_tx_260"; exon_id "chr10_41455111_41455231_-"; exonnum "36"; txlen "6907";
chr10	ENSEMBL_gcm37	exon	41455111	41455231	0.0273488469830225	-	.	gene_id "ENSMUSG00000075225.17"; transcript_id "ENSMUSG00000075225.17_tx_261"; exon_id "chr10_41455111_41455231_-"; exonnum "5"; txlen "2736";
chr10	ENSEMBL_gcm37	exon	41455111	41455231	0.0260807725019938	-	.	gene_id "ENSMUSG00000075225.17"; transcript_id "ENSMUSG00000075225.17_tx_263"; exon_id "chr10_41455111_41455231_-"; exonnum "8"; txlen "3137";
chr10	ENSEMBL_gcm37	exon	41455111	41455231	0.0260307468218561	-	.	gene_id "ENSMUSG00000075225.17"; transcript_id "ENSMUSG00000075225.17_tx_264"; exon_id "chr10_41455111_41455231_-"; exonnum "13"; txlen "3544";
chr10	ENSEMBL_gcm37	exon	41455111	41455231	0.0260307468218561	-	.	gene_id "ENSMUSG00000075225.17"; transcript_id "ENSMUSG00000075225.17_tx_265"; exon_id "chr10_41455111_41455231_-"; exonnum "13"; txlen "3423";
chr10	ENSEMBL_gcm37	exon	41455111	41455231	0.026025054316323	-	.	gene_id "ENSMUSG00000075225.17"; transcript_id "ENSMUSG00000075225.17_tx_266"; exon_id "chr10_41455111_41455231_-"; exonnum "6"; txlen "2854";
chr10	ENSEMBL_gcm37	exon	41455111	41455231	0.026025054316323	-	.	gene_id "ENSMUSG00000075225.17"; transcript_id "ENSMUSG00000075225.17_tx_267"; exon_id "chr10_41455111_41455231_-"; exonnum "6"; txlen "2719";
chr10	ENSEMBL_gcm37	exon	41455111	41455231	0.026025054316323	-	.	gene_id "ENSMUSG00000075225.17"; transcript_id "ENSMUSG00000075225.17_tx_268"; exon_id "chr10_41455111_41455231_-"; exonnum "6"; txlen "2733";
chr10	ENSEMBL_gcm37	exon	41455111	41455231	0.026025054316323	-	.	gene_id "ENSMUSG00000075225.17"; transcript_id "ENSMUSG00000075225.17_tx_269"; exon_id "chr10_41455111_41455231_-"; exonnum "6"; txlen "2598";
chr10	ENSEMBL_gcm37	exon	41455111	41455231	0.430533907174707	-	.	gene_id "ENSMUSG00000075225.17"; transcript_id "ENSMUSG00000075225.17_tx_27"; exon_id "chr10_41455111_41455231_-"; exonnum "33"; txlen "6816";
chr10	ENSEMBL_gcm37	exon	41455111	41455231	0.0244035407318199	-	.	gene_id "ENSMUSG00000075225.17"; transcript_id "ENSMUSG00000075225.17_tx_273"; exon_id "chr10_41455111_41455231_-"; exonnum "36"; txlen "7114";
chr10	ENSEMBL_gcm37	exon	41455111	41455231	0.0233352654423499	-	.	gene_id "ENSMUSG00000075225.17"; transcript_id "ENSMUSG00000075225.17_tx_284"; exon_id "chr10_41455111_41455231_-"; exonnum "36"; txlen "7042";
chr10	ENSEMBL_gcm37	exon	41455111	41455231	0.0233352654423499	-	.	gene_id "ENSMUSG00000075225.17"; transcript_id "ENSMUSG00000075225.17_tx_285"; exon_id "chr10_41455111_41455231_-"; exonnum "36"; txlen "7057";
chr10	ENSEMBL_gcm37	exon	41455111	41455231	0.0233352654423499	-	.	gene_id "ENSMUSG00000075225.17"; transcript_id "ENSMUSG00000075225.17_tx_286"; exon_id "chr10_41455111_41455231_-"; exonnum "36"; txlen "6936";
chr10	ENSEMBL_gcm37	exon	41455111	41455231	0.0222415164035113	-	.	gene_id "ENSMUSG00000075225.17"; transcript_id "ENSMUSG00000075225.17_tx_287"; exon_id "chr10_41455111_41455231_-"; exonnum "14"; txlen "3668";
chr10	ENSEMBL_gcm37	exon	41455111	41455231	0.0220118910250976	-	.	gene_id "ENSMUSG00000075225.17"; transcript_id "ENSMUSG00000075225.17_tx_288"; exon_id "chr10_41455111_41455231_-"; exonnum "5"; txlen "2615";
chr10	ENSEMBL_gcm37	exon	41455111	41455231	0.0220011894580131	-	.	gene_id "ENSMUSG00000075225.17"; transcript_id "ENSMUSG00000075225.17_tx_289"; exon_id "chr10_41455111_41455231_-"; exonnum "5"; txlen "2450";
chr10	ENSEMBL_gcm37	exon	41455111	41455231	0.0218894413622758	-	.	gene_id "ENSMUSG00000075225.17"; transcript_id "ENSMUSG00000075225.17_tx_290"; exon_id "chr10_41455111_41455231_-"; exonnum "33"; txlen "6730";
chr10	ENSEMBL_gcm37	exon	41455111	41455231	0.0218894413622758	-	.	gene_id "ENSMUSG00000075225.17"; transcript_id "ENSMUSG00000075225.17_tx_291"; exon_id "chr10_41455111_41455231_-"; exonnum "33"; txlen "6609";
chr10	ENSEMBL_gcm37	exon	41455111	41455231	0.0208641131706219	-	.	gene_id "ENSMUSG00000075225.17"; transcript_id "ENSMUSG00000075225.17_tx_294"; exon_id "chr10_41455111_41455231_-"; exonnum "36"; txlen "6929";
chr10	ENSEMBL_gcm37	exon	41455111	41455231	0.0208641131706219	-	.	gene_id "ENSMUSG00000075225.17"; transcript_id "ENSMUSG00000075225.17_tx_295"; exon_id "chr10_41455111_41455231_-"; exonnum "35"; txlen "6771";
chr10	ENSEMBL_gcm37	exon	41455111	41455231	0.02036066314879	-	.	gene_id "ENSMUSG00000075225.17"; transcript_id "ENSMUSG00000075225.17_tx_301"; exon_id "chr10_41455111_41455231_-"; exonnum "34"; txlen "6864";
chr10	ENSEMBL_gcm37	exon	41455111	41455231	0.0199808631030738	-	.	gene_id "ENSMUSG00000075225.17"; transcript_id "ENSMUSG00000075225.17_tx_304"; exon_id "chr10_41455111_41455231_-"; exonnum "8"; txlen "3166";
chr10	ENSEMBL_gcm37	exon	41455111	41455231	0.0191973637245941	-	.	gene_id "ENSMUSG00000075225.17"; transcript_id "ENSMUSG00000075225.17_tx_306"; exon_id "chr10_41455111_41455231_-"; exonnum "32"; txlen "6781";
chr10	ENSEMBL_gcm37	exon	41455111	41455231	0.0191973637245941	-	.	gene_id "ENSMUSG00000075225.17"; transcript_id "ENSMUSG00000075225.17_tx_307"; exon_id "chr10_41455111_41455231_-"; exonnum "32"; txlen "6660";
chr10	ENSEMBL_gcm37	exon	41455111	41455231	0.0188826652135181	-	.	gene_id "ENSMUSG00000075225.17"; transcript_id "ENSMUSG00000075225.17_tx_309"; exon_id "chr10_41455111_41455231_-"; exonnum "20"; txlen "5346";
chr10	ENSEMBL_gcm37	exon	41455111	41455231	0.0187395731680519	-	.	gene_id "ENSMUSG00000075225.17"; transcript_id "ENSMUSG00000075225.17_tx_310"; exon_id "chr10_41455111_41455231_-"; exonnum "35"; txlen "7039";
chr10	ENSEMBL_gcm37	exon	41455111	41455231	0.0187395731680519	-	.	gene_id "ENSMUSG00000075225.17"; transcript_id "ENSMUSG00000075225.17_tx_311"; exon_id "chr10_41455111_41455231_-"; exonnum "35"; txlen "6904";
chr10	ENSEMBL_gcm37	exon	41455111	41455231	0.0186797372288531	-	.	gene_id "ENSMUSG00000075225.17"; transcript_id "ENSMUSG00000075225.17_tx_312"; exon_id "chr10_41455111_41455231_-"; exonnum "8"; txlen "3152";
chr10	ENSEMBL_gcm37	exon	41455111	41455231	0.00443896053435167	-	.	gene_id "ENSMUSG00000075225.17"; transcript_id "ENSMUSG00000075225.17_tx_314"; exon_id "chr10_41455111_41455231_-"; exonnum "40"; txlen "7684";
chr10	ENSEMBL_gcm37	exon	41455111	41455231	0.345710718904636	-	.	gene_id "ENSMUSG00000075225.17"; transcript_id "ENSMUSG00000075225.17_tx_32"; exon_id "chr10_41455111_41455231_-"; exonnum "32"; txlen "6658";
chr10	ENSEMBL_gcm37	exon	41455111	41455231	0.345710718904636	-	.	gene_id "ENSMUSG00000075225.17"; transcript_id "ENSMUSG00000075225.17_tx_33"; exon_id "chr10_41455111_41455231_-"; exonnum "32"; txlen "6779";
chr10	ENSEMBL_gcm37	exon	41455111	41455231	0.269822577973517	-	.	gene_id "ENSMUSG00000075225.17"; transcript_id "ENSMUSG00000075225.17_tx_39"; exon_id "chr10_41455111_41455231_-"; exonnum "37"; txlen "7350";
chr10	ENSEMBL_gcm37	exon	41455111	41455231	0.265258458893459	-	.	gene_id "ENSMUSG00000075225.17"; transcript_id "ENSMUSG00000075225.17_tx_41"; exon_id "chr10_41455111_41455231_-"; exonnum "32"; txlen "6813";
chr10	ENSEMBL_gcm37	exon	41455111	41455231	0.265258458893459	-	.	gene_id "ENSMUSG00000075225.17"; transcript_id "ENSMUSG00000075225.17_tx_42"; exon_id "chr10_41455111_41455231_-"; exonnum "32"; txlen "6934";
chr10	ENSEMBL_gcm37	exon	41455111	41455231	0.261016971537611	-	.	gene_id "ENSMUSG00000075225.17"; transcript_id "ENSMUSG00000075225.17_tx_46"; exon_id "chr10_41455111_41455231_-"; exonnum "31"; txlen "6776";
chr10	ENSEMBL_gcm37	exon	41455111	41455231	0.260515327558393	-	.	gene_id "ENSMUSG00000075225.17"; transcript_id "ENSMUSG00000075225.17_tx_47"; exon_id "chr10_41455111_41455231_-"; exonnum "18"; txlen "4388";
chr10	ENSEMBL_gcm37	exon	41455111	41455231	0.260515327558393	-	.	gene_id "ENSMUSG00000075225.17"; transcript_id "ENSMUSG00000075225.17_tx_48"; exon_id "chr10_41455111_41455231_-"; exonnum "18"; txlen "4509";
chr10	ENSEMBL_gcm37	exon	41455111	41455231	0.257090752090443	-	.	gene_id "ENSMUSG00000075225.17"; transcript_id "ENSMUSG00000075225.17_tx_50"; exon_id "chr10_41455111_41455231_-"; exonnum "14"; txlen "3924";
chr10	ENSEMBL_gcm37	exon	41455111	41455231	0.256947491320919	-	.	gene_id "ENSMUSG00000075225.17"; transcript_id "ENSMUSG00000075225.17_tx_51"; exon_id "chr10_41455111_41455231_-"; exonnum "36"; txlen "7178";
chr10	ENSEMBL_gcm37	exon	41455111	41455231	0.254428575299791	-	.	gene_id "ENSMUSG00000075225.17"; transcript_id "ENSMUSG00000075225.17_tx_52"; exon_id "chr10_41455111_41455231_-"; exonnum "33"; txlen "6801";
chr10	ENSEMBL_gcm37	exon	41455111	41455231	0.254428575299791	-	.	gene_id "ENSMUSG00000075225.17"; transcript_id "ENSMUSG00000075225.17_tx_53"; exon_id "chr10_41455111_41455231_-"; exonnum "33"; txlen "6922";
chr10	ENSEMBL_gcm37	exon	41455111	41455231	0.254428575299791	-	.	gene_id "ENSMUSG00000075225.17"; transcript_id "ENSMUSG00000075225.17_tx_54"; exon_id "chr10_41455111_41455231_-"; exonnum "33"; txlen "6787";
chr10	ENSEMBL_gcm37	exon	41455111	41455231	0.250702175252505	-	.	gene_id "ENSMUSG00000075225.17"; transcript_id "ENSMUSG00000075225.17_tx_55"; exon_id "chr10_41455111_41455231_-"; exonnum "31"; txlen "6655";
chr10	ENSEMBL_gcm37	exon	41455111	41455231	0.249987918085914	-	.	gene_id "ENSMUSG00000075225.17"; transcript_id "ENSMUSG00000075225.17_tx_56"; exon_id "chr10_41455111_41455231_-"; exonnum "14"; txlen "3818";
chr10	ENSEMBL_gcm37	exon	41455111	41455231	0.241299406442952	-	.	gene_id "ENSMUSG00000075225.17"; transcript_id "ENSMUSG00000075225.17_tx_58"; exon_id "chr10_41455111_41455231_-"; exonnum "36"; txlen "7057";
chr10	ENSEMBL_gcm37	exon	41455111	41455231	0.241123432807669	-	.	gene_id "ENSMUSG00000075225.17"; transcript_id "ENSMUSG00000075225.17_tx_59"; exon_id "chr10_41455111_41455231_-"; exonnum "32"; txlen "6643";
chr10	ENSEMBL_gcm37	exon	41455111	41455231	0.241123432807669	-	.	gene_id "ENSMUSG00000075225.17"; transcript_id "ENSMUSG00000075225.17_tx_60"; exon_id "chr10_41455111_41455231_-"; exonnum "32"; txlen "6764";
chr10	ENSEMBL_gcm37	exon	41455111	41455231	0.241123432807669	-	.	gene_id "ENSMUSG00000075225.17"; transcript_id "ENSMUSG00000075225.17_tx_61"; exon_id "chr10_41455111_41455231_-"; exonnum "32"; txlen "6629";
chr10	ENSEMBL_gcm37	exon	41455111	41455231	0.239620150019894	-	.	gene_id "ENSMUSG00000075225.17"; transcript_id "ENSMUSG00000075225.17_tx_62"; exon_id "chr10_41455111_41455231_-"; exonnum "32"; txlen "6663";
chr10	ENSEMBL_gcm37	exon	41455111	41455231	0.239620150019894	-	.	gene_id "ENSMUSG00000075225.17"; transcript_id "ENSMUSG00000075225.17_tx_63"; exon_id "chr10_41455111_41455231_-"; exonnum "32"; txlen "6784";
chr10	ENSEMBL_gcm37	exon	41455111	41455231	0.232073632688821	-	.	gene_id "ENSMUSG00000075225.17"; transcript_id "ENSMUSG00000075225.17_tx_66"; exon_id "chr10_41455111_41455231_-"; exonnum "14"; txlen "3803";
chr10	ENSEMBL_gcm37	exon	41455111	41455231	0.226891500172469	-	.	gene_id "ENSMUSG00000075225.17"; transcript_id "ENSMUSG00000075225.17_tx_68"; exon_id "chr10_41455111_41455231_-"; exonnum "37"; txlen "7229";
chr10	ENSEMBL_gcm37	exon	41455111	41455231	0.215626199614093	-	.	gene_id "ENSMUSG00000075225.17"; transcript_id "ENSMUSG00000075225.17_tx_71"; exon_id "chr10_41455111_41455231_-"; exonnum "36"; txlen "7071";
chr10	ENSEMBL_gcm37	exon	41455111	41455231	0.215626199614093	-	.	gene_id "ENSMUSG00000075225.17"; transcript_id "ENSMUSG00000075225.17_tx_72"; exon_id "chr10_41455111_41455231_-"; exonnum "36"; txlen "7192";
chr10	ENSEMBL_gcm37	exon	41455111	41455231	0.193699077025083	-	.	gene_id "ENSMUSG00000075225.17"; transcript_id "ENSMUSG00000075225.17_tx_75"; exon_id "chr10_41455111_41455231_-"; exonnum "33"; txlen "6666";
chr10	ENSEMBL_gcm37	exon	41455111	41455231	0.19344693538614	-	.	gene_id "ENSMUSG00000075225.17"; transcript_id "ENSMUSG00000075225.17_tx_76"; exon_id "chr10_41455111_41455231_-"; exonnum "32"; txlen "6799";
chr10	ENSEMBL_gcm37	exon	41455111	41455231	0.190868711325084	-	.	gene_id "ENSMUSG00000075225.17"; transcript_id "ENSMUSG00000075225.17_tx_77"; exon_id "chr10_41455111_41455231_-"; exonnum "32"; txlen "6678";
chr10	ENSEMBL_gcm37	exon	41455111	41455231	0.186627223969235	-	.	gene_id "ENSMUSG00000075225.17"; transcript_id "ENSMUSG00000075225.17_tx_78"; exon_id "chr10_41455111_41455231_-"; exonnum "31"; txlen "6641";
chr10	ENSEMBL_gcm37	exon	41455111	41455231	0.180393934532961	-	.	gene_id "ENSMUSG00000075225.17"; transcript_id "ENSMUSG00000075225.17_tx_80"; exon_id "chr10_41455111_41455231_-"; exonnum "32"; txlen "6508";
chr10	ENSEMBL_gcm37	exon	41455111	41455231	0.178890651745186	-	.	gene_id "ENSMUSG00000075225.17"; transcript_id "ENSMUSG00000075225.17_tx_82"; exon_id "chr10_41455111_41455231_-"; exonnum "32"; txlen "6528";
chr10	ENSEMBL_gcm37	exon	41455111	41455231	0.178890651745186	-	.	gene_id "ENSMUSG00000075225.17"; transcript_id "ENSMUSG00000075225.17_tx_83"; exon_id "chr10_41455111_41455231_-"; exonnum "31"; txlen "6520";
chr10	ENSEMBL_gcm37	exon	41455111	41455231	0.178890651745186	-	.	gene_id "ENSMUSG00000075225.17"; transcript_id "ENSMUSG00000075225.17_tx_84"; exon_id "chr10_41455111_41455231_-"; exonnum "32"; txlen "6649";
chr10	ENSEMBL_gcm37	exon	41455111	41455231	0.172580064212805	-	.	gene_id "ENSMUSG00000075225.17"; transcript_id "ENSMUSG00000075225.17_tx_87"; exon_id "chr10_41455111_41455231_-"; exonnum "17"; txlen "4232";
chr10	ENSEMBL_gcm37	exon	41455111	41455231	0.172580064212805	-	.	gene_id "ENSMUSG00000075225.17"; transcript_id "ENSMUSG00000075225.17_tx_88"; exon_id "chr10_41455111_41455231_-"; exonnum "17"; txlen "4353";
chr10	ENSEMBL_gcm37	exon	41455111	41455231	0.16610978331306	-	.	gene_id "ENSMUSG00000075225.17"; transcript_id "ENSMUSG00000075225.17_tx_92"; exon_id "chr10_41455111_41455231_-"; exonnum "36"; txlen "7043";
chr10	HAVANA	exon	41456221	41456359	0	-	.	gene_id "ENSMUSG00000075225.17"; transcript_id "ENSMUST00000189488.3"; gene_type "protein_coding"; gene_name "Ccdc162"; transcript_type "protein_coding"; transcript_name "Ccdc162-207"; exon_number 35; exon_id "ENSMUSE00001402708.2"; level 1; protein_id "ENSMUSP00000140774.3"; transcript_support_level "5"; mgi_id "MGI:1923223"; tag "inferred_transcript_model"; tag "RNA_Seq_supported_partial"; tag "basic"; tag "Ensembl_canonical"; tag "GENCODE_Primary"; tag "appris_principal_2"; tag "exp_conf"; havana_gene "OTTMUSG00000034216.1"; havana_transcript "OTTMUST00000148648.1";
chr10	HAVANA	CDS	41456221	41456359	0	-	1	gene_id "ENSMUSG00000075225.17"; transcript_id "ENSMUST00000189488.3"; gene_type "protein_coding"; gene_name "Ccdc162"; transcript_type "protein_coding"; transcript_name "Ccdc162-207"; exon_number 35; exon_id "ENSMUSE00001402708.2"; level 1; protein_id "ENSMUSP00000140774.3"; transcript_support_level "5"; mgi_id "MGI:1923223"; tag "inferred_transcript_model"; tag "RNA_Seq_supported_partial"; tag "basic"; tag "Ensembl_canonical"; tag "GENCODE_Primary"; tag "appris_principal_2"; tag "exp_conf"; havana_gene "OTTMUSG00000034216.1"; havana_transcript "OTTMUST00000148648.1";
chr10	HAVANA	exon	41456221	41456359	0	-	.	gene_id "ENSMUSG00000075225.17"; transcript_id "ENSMUST00000160751.3"; gene_type "protein_coding"; gene_name "Ccdc162"; transcript_type "protein_coding_CDS_not_defined"; transcript_name "Ccdc162-205"; exon_number 5; exon_id "ENSMUSE00001292001.2"; level 2; transcript_support_level "1"; mgi_id "MGI:1923223"; havana_gene "OTTMUSG00000034216.1"; havana_transcript "OTTMUST00000118248.1";
chr10	ENSEMBL_gcm37	exon	41456221	41456359	0.154235317967411	-	.	gene_id "ENSMUSG00000075225.17"; transcript_id "ENSMUSG00000075225.17_tx_102"; exon_id "chr10_41456221_41456359_-"; exonnum "35"; txlen "6922";
chr10	ENSEMBL_gcm37	exon	41456221	41456359	0.139971854668396	-	.	gene_id "ENSMUSG00000075225.17"; transcript_id "ENSMUSG00000075225.17_tx_105"; exon_id "chr10_41456221_41456359_-"; exonnum "4"; txlen "2706";
chr10	ENSEMBL_gcm37	exon	41456221	41456359	0.127882610280148	-	.	gene_id "ENSMUSG00000075225.17"; transcript_id "ENSMUSG00000075225.17_tx_112"; exon_id "chr10_41456221_41456359_-"; exonnum "17"; txlen "4253";
chr10	ENSEMBL_gcm37	exon	41456221	41456359	0.127882610280148	-	.	gene_id "ENSMUSG00000075225.17"; transcript_id "ENSMUSG00000075225.17_tx_113"; exon_id "chr10_41456221_41456359_-"; exonnum "17"; txlen "4374";
chr10	ENSEMBL_gcm37	exon	41456221	41456359	0.121450677816521	-	.	gene_id "ENSMUSG00000075225.17"; transcript_id "ENSMUSG00000075225.17_tx_116"; exon_id "chr10_41456221_41456359_-"; exonnum "16"; txlen "4218";
chr10	ENSEMBL_gcm37	exon	41456221	41456359	0.116708005087817	-	.	gene_id "ENSMUSG00000075225.17"; transcript_id "ENSMUSG00000075225.17_tx_118"; exon_id "chr10_41456221_41456359_-"; exonnum "4"; txlen "2571";
chr10	ENSEMBL_gcm37	exon	41456221	41456359	0.841235231539885	-	.	gene_id "ENSMUSG00000075225.17"; transcript_id "ENSMUSG00000075225.17_tx_12"; exon_id "chr10_41456221_41456359_-"; exonnum "13"; txlen "4074";
chr10	ENSEMBL_gcm37	exon	41456221	41456359	0.105302219318663	-	.	gene_id "ENSMUSG00000075225.17"; transcript_id "ENSMUSG00000075225.17_tx_120"; exon_id "chr10_41456221_41456359_-"; exonnum "34"; txlen "7020";
chr10	ENSEMBL_gcm37	exon	41456221	41456359	0.0886938291032535	-	.	gene_id "ENSMUSG00000075225.17"; transcript_id "ENSMUSG00000075225.17_tx_130"; exon_id "chr10_41456221_41456359_-"; exonnum "36"; txlen "7391";
chr10	ENSEMBL_gcm37	exon	41456221	41456359	0.0886938291032535	-	.	gene_id "ENSMUSG00000075225.17"; transcript_id "ENSMUSG00000075225.17_tx_131"; exon_id "chr10_41456221_41456359_-"; exonnum "36"; txlen "7270";
chr10	ENSEMBL_gcm37	exon	41456221	41456359	0.0848029531016509	-	.	gene_id "ENSMUSG00000075225.17"; transcript_id "ENSMUSG00000075225.17_tx_132"; exon_id "chr10_41456221_41456359_-"; exonnum "31"; txlen "6795";
chr10	ENSEMBL_gcm37	exon	41456221	41456359	0.0848029531016509	-	.	gene_id "ENSMUSG00000075225.17"; transcript_id "ENSMUSG00000075225.17_tx_133"; exon_id "chr10_41456221_41456359_-"; exonnum "31"; txlen "6916";
chr10	ENSEMBL_gcm37	exon	41456221	41456359	0.0827719009040576	-	.	gene_id "ENSMUSG00000075225.17"; transcript_id "ENSMUSG00000075225.17_tx_136"; exon_id "chr10_41456221_41456359_-"; exonnum "34"; txlen "7126";
chr10	ENSEMBL_gcm37	exon	41456221	41456359	0.0827719009040576	-	.	gene_id "ENSMUSG00000075225.17"; transcript_id "ENSMUSG00000075225.17_tx_137"; exon_id "chr10_41456221_41456359_-"; exonnum "34"; txlen "7005";
chr10	ENSEMBL_gcm37	exon	41456221	41456359	0.674233570686209	-	.	gene_id "ENSMUSG00000075225.17"; transcript_id "ENSMUSG00000075225.17_tx_14"; exon_id "chr10_41456221_41456359_-"; exonnum "32"; txlen "7072";
chr10	ENSEMBL_gcm37	exon	41456221	41456359	0.0791476366271861	-	.	gene_id "ENSMUSG00000075225.17"; transcript_id "ENSMUSG00000075225.17_tx_144"; exon_id "chr10_41456221_41456359_-"; exonnum "30"; txlen "6637";
chr10	ENSEMBL_gcm37	exon	41456221	41456359	0.0791476366271861	-	.	gene_id "ENSMUSG00000075225.17"; transcript_id "ENSMUSG00000075225.17_tx_145"; exon_id "chr10_41456221_41456359_-"; exonnum "30"; txlen "6758";
chr10	ENSEMBL_gcm37	exon	41456221	41456359	0.0775316438017745	-	.	gene_id "ENSMUSG00000075225.17"; transcript_id "ENSMUSG00000075225.17_tx_146"; exon_id "chr10_41456221_41456359_-"; exonnum "36"; txlen "7215";
chr10	ENSEMBL_gcm37	exon	41456221	41456359	0.0759203856621627	-	.	gene_id "ENSMUSG00000075225.17"; transcript_id "ENSMUSG00000075225.17_tx_147"; exon_id "chr10_41456221_41456359_-"; exonnum "30"; txlen "6778";
chr10	ENSEMBL_gcm37	exon	41456221	41456359	0.0751536657592074	-	.	gene_id "ENSMUSG00000075225.17"; transcript_id "ENSMUSG00000075225.17_tx_148"; exon_id "chr10_41456221_41456359_-"; exonnum "13"; txlen "3789";
chr10	ENSEMBL_gcm37	exon	41456221	41456359	0.0714164390132758	-	.	gene_id "ENSMUSG00000075225.17"; transcript_id "ENSMUSG00000075225.17_tx_149"; exon_id "chr10_41456221_41456359_-"; exonnum "16"; txlen "4097";
chr10	ENSEMBL_gcm37	exon	41456221	41456359	0.655473049776534	-	.	gene_id "ENSMUSG00000075225.17"; transcript_id "ENSMUSG00000075225.17_tx_15"; exon_id "chr10_41456221_41456359_-"; exonnum "13"; txlen "3953";
chr10	ENSEMBL_gcm37	exon	41456221	41456359	0.067449871214434	-	.	gene_id "ENSMUSG00000075225.17"; transcript_id "ENSMUSG00000075225.17_tx_151"; exon_id "chr10_41456221_41456359_-"; exonnum "34"; txlen "6899";
chr10	ENSEMBL_gcm37	exon	41456221	41456359	0.0663848147491728	-	.	gene_id "ENSMUSG00000075225.17"; transcript_id "ENSMUSG00000075225.17_tx_154"; exon_id "chr10_41456221_41456359_-"; exonnum "31"; txlen "6645";
chr10	ENSEMBL_gcm37	exon	41456221	41456359	0.0663848147491728	-	.	gene_id "ENSMUSG00000075225.17"; transcript_id "ENSMUSG00000075225.17_tx_155"; exon_id "chr10_41456221_41456359_-"; exonnum "31"; txlen "6766";
chr10	ENSEMBL_gcm37	exon	41456221	41456359	0.0648967749342047	-	.	gene_id "ENSMUSG00000075225.17"; transcript_id "ENSMUSG00000075225.17_tx_157"; exon_id "chr10_41456221_41456359_-"; exonnum "35"; txlen "7233";
chr10	ENSEMBL_gcm37	exon	41456221	41456359	0.0643099759228887	-	.	gene_id "ENSMUSG00000075225.17"; transcript_id "ENSMUSG00000075225.17_tx_158"; exon_id "chr10_41456221_41456359_-"; exonnum "33"; txlen "7247";
chr10	ENSEMBL_gcm37	exon	41456221	41456359	0.0620004610052778	-	.	gene_id "ENSMUSG00000075225.17"; transcript_id "ENSMUSG00000075225.17_tx_161"; exon_id "chr10_41456221_41456359_-"; exonnum "34"; txlen "7022";
chr10	ENSEMBL_gcm37	exon	41456221	41456359	0.0619348964272215	-	.	gene_id "ENSMUSG00000075225.17"; transcript_id "ENSMUSG00000075225.17_tx_162"; exon_id "chr10_41456221_41456359_-"; exonnum "13"; txlen "3825";
chr10	ENSEMBL_gcm37	exon	41456221	41456359	0.0619348964272215	-	.	gene_id "ENSMUSG00000075225.17"; transcript_id "ENSMUSG00000075225.17_tx_163"; exon_id "chr10_41456221_41456359_-"; exonnum "13"; txlen "3690";
chr10	ENSEMBL_gcm37	exon	41456221	41456359	0.060729498274708	-	.	gene_id "ENSMUSG00000075225.17"; transcript_id "ENSMUSG00000075225.17_tx_165"; exon_id "chr10_41456221_41456359_-"; exonnum "30"; txlen "6505";
chr10	ENSEMBL_gcm37	exon	41456221	41456359	0.060729498274708	-	.	gene_id "ENSMUSG00000075225.17"; transcript_id "ENSMUSG00000075225.17_tx_166"; exon_id "chr10_41456221_41456359_-"; exonnum "30"; txlen "6626";
chr10	ENSEMBL_gcm37	exon	41456221	41456359	0.060729498274708	-	.	gene_id "ENSMUSG00000075225.17"; transcript_id "ENSMUSG00000075225.17_tx_167"; exon_id "chr10_41456221_41456359_-"; exonnum "30"; txlen "6487";
chr10	ENSEMBL_gcm37	exon	41456221	41456359	0.060729498274708	-	.	gene_id "ENSMUSG00000075225.17"; transcript_id "ENSMUSG00000075225.17_tx_168"; exon_id "chr10_41456221_41456359_-"; exonnum "30"; txlen "6608";
chr10	ENSEMBL_gcm37	exon	41456221	41456359	0.579541024512263	-	.	gene_id "ENSMUSG00000075225.17"; transcript_id "ENSMUSG00000075225.17_tx_17"; exon_id "chr10_41456221_41456359_-"; exonnum "13"; txlen "3939";
chr10	ENSEMBL_gcm37	exon	41456221	41456359	0.0566214272437759	-	.	gene_id "ENSMUSG00000075225.17"; transcript_id "ENSMUSG00000075225.17_tx_176"; exon_id "chr10_41456221_41456359_-"; exonnum "34"; txlen "6991";
chr10	ENSEMBL_gcm37	exon	41456221	41456359	0.0566214272437759	-	.	gene_id "ENSMUSG00000075225.17"; transcript_id "ENSMUSG00000075225.17_tx_177"; exon_id "chr10_41456221_41456359_-"; exonnum "34"; txlen "6870";
chr10	ENSEMBL_gcm37	exon	41456221	41456359	0.0533640538642901	-	.	gene_id "ENSMUSG00000075225.17"; transcript_id "ENSMUSG00000075225.17_tx_179"; exon_id "chr10_41456221_41456359_-"; exonnum "18"; txlen "4538";
chr10	ENSEMBL_gcm37	exon	41456221	41456359	0.578678504869472	-	.	gene_id "ENSMUSG00000075225.17"; transcript_id "ENSMUSG00000075225.17_tx_18"; exon_id "chr10_41456221_41456359_-"; exonnum "32"; txlen "6951";
chr10	ENSEMBL_gcm37	exon	41456221	41456359	0.0533640538642901	-	.	gene_id "ENSMUSG00000075225.17"; transcript_id "ENSMUSG00000075225.17_tx_180"; exon_id "chr10_41456221_41456359_-"; exonnum "18"; txlen "4403";
chr10	ENSEMBL_gcm37	exon	41456221	41456359	0.0533640538642901	-	.	gene_id "ENSMUSG00000075225.17"; transcript_id "ENSMUSG00000075225.17_tx_181"; exon_id "chr10_41456221_41456359_-"; exonnum "18"; txlen "4410";
chr10	ENSEMBL_gcm37	exon	41456221	41456359	0.0533640538642901	-	.	gene_id "ENSMUSG00000075225.17"; transcript_id "ENSMUSG00000075225.17_tx_182"; exon_id "chr10_41456221_41456359_-"; exonnum "18"; txlen "4275";
chr10	ENSEMBL_gcm37	exon	41456221	41456359	0.0512813544778329	-	.	gene_id "ENSMUSG00000075225.17"; transcript_id "ENSMUSG00000075225.17_tx_184"; exon_id "chr10_41456221_41456359_-"; exonnum "35"; txlen "7112";
chr10	ENSEMBL_gcm37	exon	41456221	41456359	0.0480631299041334	-	.	gene_id "ENSMUSG00000075225.17"; transcript_id "ENSMUSG00000075225.17_tx_188"; exon_id "chr10_41456221_41456359_-"; exonnum "12"; txlen "3643";
chr10	ENSEMBL_gcm37	exon	41456221	41456359	0.0462374660599825	-	.	gene_id "ENSMUSG00000075225.17"; transcript_id "ENSMUSG00000075225.17_tx_189"; exon_id "chr10_41456221_41456359_-"; exonnum "35"; txlen "7284";
chr10	ENSEMBL_gcm37	exon	41456221	41456359	0.0460375542633246	-	.	gene_id "ENSMUSG00000075225.17"; transcript_id "ENSMUSG00000075225.17_tx_190"; exon_id "chr10_41456221_41456359_-"; exonnum "34"; txlen "6901";
chr10	ENSEMBL_gcm37	exon	41456221	41456359	0.0452650390385919	-	.	gene_id "ENSMUSG00000075225.17"; transcript_id "ENSMUSG00000075225.17_tx_192"; exon_id "chr10_41456221_41456359_-"; exonnum "4"; txlen "2585";
chr10	ENSEMBL_gcm37	exon	41456221	41456359	0.0430217469894957	-	.	gene_id "ENSMUSG00000075225.17"; transcript_id "ENSMUSG00000075225.17_tx_195"; exon_id "chr10_41456221_41456359_-"; exonnum "35"; txlen "7163";
chr10	ENSEMBL_gcm37	exon	41456221	41456359	0.038141020983582	-	.	gene_id "ENSMUSG00000075225.17"; transcript_id "ENSMUSG00000075225.17_tx_202"; exon_id "chr10_41456221_41456359_-"; exonnum "7"; txlen "3287";
chr10	ENSEMBL_gcm37	exon	41456221	41456359	0.0380189611881917	-	.	gene_id "ENSMUSG00000075225.17"; transcript_id "ENSMUSG00000075225.17_tx_204"; exon_id "chr10_41456221_41456359_-"; exonnum "35"; txlen "7235";
chr10	ENSEMBL_gcm37	exon	41456221	41456359	0.0361517659962992	-	.	gene_id "ENSMUSG00000075225.17"; transcript_id "ENSMUSG00000075225.17_tx_207"; exon_id "chr10_41456221_41456359_-"; exonnum "35"; txlen "7149";
chr10	ENSEMBL_gcm37	exon	41456221	41456359	0.0361233595389041	-	.	gene_id "ENSMUSG00000075225.17"; transcript_id "ENSMUSG00000075225.17_tx_208"; exon_id "chr10_41456221_41456359_-"; exonnum "13"; txlen "4703";
chr10	ENSEMBL_gcm37	exon	41456221	41456359	0.0361233595389041	-	.	gene_id "ENSMUSG00000075225.17"; transcript_id "ENSMUSG00000075225.17_tx_209"; exon_id "chr10_41456221_41456359_-"; exonnum "17"; txlen "5219";
chr10	ENSEMBL_gcm37	exon	41456221	41456359	0.0361233595389041	-	.	gene_id "ENSMUSG00000075225.17"; transcript_id "ENSMUSG00000075225.17_tx_210"; exon_id "chr10_41456221_41456359_-"; exonnum "17"; txlen "5084";
chr10	ENSEMBL_gcm37	exon	41456221	41456359	0.0361233595389041	-	.	gene_id "ENSMUSG00000075225.17"; transcript_id "ENSMUSG00000075225.17_tx_211"; exon_id "chr10_41456221_41456359_-"; exonnum "17"; txlen "5098";
chr10	ENSEMBL_gcm37	exon	41456221	41456359	0.0361233595389041	-	.	gene_id "ENSMUSG00000075225.17"; transcript_id "ENSMUSG00000075225.17_tx_212"; exon_id "chr10_41456221_41456359_-"; exonnum "17"; txlen "4963";
chr10	ENSEMBL_gcm37	exon	41456221	41456359	0.0361233595389041	-	.	gene_id "ENSMUSG00000075225.17"; transcript_id "ENSMUSG00000075225.17_tx_213"; exon_id "chr10_41456221_41456359_-"; exonnum "17"; txlen "4970";
chr10	ENSEMBL_gcm37	exon	41456221	41456359	0.0361233595389041	-	.	gene_id "ENSMUSG00000075225.17"; transcript_id "ENSMUSG00000075225.17_tx_214"; exon_id "chr10_41456221_41456359_-"; exonnum "17"; txlen "4835";
chr10	ENSEMBL_gcm37	exon	41456221	41456359	0.0346005660007257	-	.	gene_id "ENSMUSG00000075225.17"; transcript_id "ENSMUSG00000075225.17_tx_217"; exon_id "chr10_41456221_41456359_-"; exonnum "36"; txlen "7200";
chr10	ENSEMBL_gcm37	exon	41456221	41456359	0.0346005660007257	-	.	gene_id "ENSMUSG00000075225.17"; transcript_id "ENSMUSG00000075225.17_tx_218"; exon_id "chr10_41456221_41456359_-"; exonnum "36"; txlen "7065";
chr10	ENSEMBL_gcm37	exon	41456221	41456359	0.0346005660007257	-	.	gene_id "ENSMUSG00000075225.17"; transcript_id "ENSMUSG00000075225.17_tx_219"; exon_id "chr10_41456221_41456359_-"; exonnum "36"; txlen "7079";
chr10	ENSEMBL_gcm37	exon	41456221	41456359	0.514246243027405	-	.	gene_id "ENSMUSG00000075225.17"; transcript_id "ENSMUSG00000075225.17_tx_22"; exon_id "chr10_41456221_41456359_-"; exonnum "31"; txlen "6914";
chr10	ENSEMBL_gcm37	exon	41456221	41456359	0.0346005660007257	-	.	gene_id "ENSMUSG00000075225.17"; transcript_id "ENSMUSG00000075225.17_tx_220"; exon_id "chr10_41456221_41456359_-"; exonnum "36"; txlen "7094";
chr10	ENSEMBL_gcm37	exon	41456221	41456359	0.0346005660007257	-	.	gene_id "ENSMUSG00000075225.17"; transcript_id "ENSMUSG00000075225.17_tx_221"; exon_id "chr10_41456221_41456359_-"; exonnum "36"; txlen "6944";
chr10	ENSEMBL_gcm37	exon	41456221	41456359	0.0345861103248887	-	.	gene_id "ENSMUSG00000075225.17"; transcript_id "ENSMUSG00000075225.17_tx_222"; exon_id "chr10_41456221_41456359_-"; exonnum "35"; txlen "7028";
chr10	ENSEMBL_gcm37	exon	41456221	41456359	0.0334162460249643	-	.	gene_id "ENSMUSG00000075225.17"; transcript_id "ENSMUSG00000075225.17_tx_227"; exon_id "chr10_41456221_41456359_-"; exonnum "34"; txlen "6885";
chr10	ENSEMBL_gcm37	exon	41456221	41456359	0.0328608314306804	-	.	gene_id "ENSMUSG00000075225.17"; transcript_id "ENSMUSG00000075225.17_tx_228"; exon_id "chr10_41456221_41456359_-"; exonnum "14"; txlen "4205";
chr10	ENSEMBL_gcm37	exon	41456221	41456359	0.0328608314306804	-	.	gene_id "ENSMUSG00000075225.17"; transcript_id "ENSMUSG00000075225.17_tx_229"; exon_id "chr10_41456221_41456359_-"; exonnum "14"; txlen "4084";
chr10	ENSEMBL_gcm37	exon	41456221	41456359	0.505698046563441	-	.	gene_id "ENSMUSG00000075225.17"; transcript_id "ENSMUSG00000075225.17_tx_23"; exon_id "chr10_41456221_41456359_-"; exonnum "32"; txlen "6937";
chr10	ENSEMBL_gcm37	exon	41456221	41456359	0.0312060621224254	-	.	gene_id "ENSMUSG00000075225.17"; transcript_id "ENSMUSG00000075225.17_tx_233"; exon_id "chr10_41456221_41456359_-"; exonnum "35"; txlen "7085";
chr10	ENSEMBL_gcm37	exon	41456221	41456359	0.0312060621224254	-	.	gene_id "ENSMUSG00000075225.17"; transcript_id "ENSMUSG00000075225.17_tx_234"; exon_id "chr10_41456221_41456359_-"; exonnum "36"; txlen "7241";
chr10	ENSEMBL_gcm37	exon	41456221	41456359	0.0312060621224254	-	.	gene_id "ENSMUSG00000075225.17"; transcript_id "ENSMUSG00000075225.17_tx_235"; exon_id "chr10_41456221_41456359_-"; exonnum "36"; txlen "7120";
chr10	ENSEMBL_gcm37	exon	41456221	41456359	0.493855316599401	-	.	gene_id "ENSMUSG00000075225.17"; transcript_id "ENSMUSG00000075225.17_tx_24"; exon_id "chr10_41456221_41456359_-"; exonnum "31"; txlen "6793";
chr10	ENSEMBL_gcm37	exon	41456221	41456359	0.0289247105732636	-	.	gene_id "ENSMUSG00000075225.17"; transcript_id "ENSMUSG00000075225.17_tx_240"; exon_id "chr10_41456221_41456359_-"; exonnum "17"; txlen "4359";
chr10	ENSEMBL_gcm37	exon	41456221	41456359	0.0284398013383303	-	.	gene_id "ENSMUSG00000075225.17"; transcript_id "ENSMUSG00000075225.17_tx_241"; exon_id "chr10_41456221_41456359_-"; exonnum "12"; txlen "3679";
chr10	ENSEMBL_gcm37	exon	41456221	41456359	0.0284398013383303	-	.	gene_id "ENSMUSG00000075225.17"; transcript_id "ENSMUSG00000075225.17_tx_242"; exon_id "chr10_41456221_41456359_-"; exonnum "12"; txlen "3558";
chr10	ENSEMBL_gcm37	exon	41456221	41456359	0.0283873300616562	-	.	gene_id "ENSMUSG00000075225.17"; transcript_id "ENSMUSG00000075225.17_tx_244"; exon_id "chr10_41456221_41456359_-"; exonnum "34"; txlen "6887";
chr10	ENSEMBL_gcm37	exon	41456221	41456359	0.0283873300616562	-	.	gene_id "ENSMUSG00000075225.17"; transcript_id "ENSMUSG00000075225.17_tx_245"; exon_id "chr10_41456221_41456359_-"; exonnum "34"; txlen "6766";
chr10	ENSEMBL_gcm37	exon	41456221	41456359	0.0279662676472312	-	.	gene_id "ENSMUSG00000075225.17"; transcript_id "ENSMUSG00000075225.17_tx_251"; exon_id "chr10_41456221_41456359_-"; exonnum "33"; txlen "6888";
chr10	ENSEMBL_gcm37	exon	41456221	41456359	0.0279662676472312	-	.	gene_id "ENSMUSG00000075225.17"; transcript_id "ENSMUSG00000075225.17_tx_252"; exon_id "chr10_41456221_41456359_-"; exonnum "33"; txlen "6767";
chr10	ENSEMBL_gcm37	exon	41456221	41456359	0.0278950299540734	-	.	gene_id "ENSMUSG00000075225.17"; transcript_id "ENSMUSG00000075225.17_tx_253"; exon_id "chr10_41456221_41456359_-"; exonnum "14"; txlen "4164";
chr10	ENSEMBL_gcm37	exon	41456221	41456359	0.0278950299540734	-	.	gene_id "ENSMUSG00000075225.17"; transcript_id "ENSMUSG00000075225.17_tx_254"; exon_id "chr10_41456221_41456359_-"; exonnum "14"; txlen "4014";
chr10	ENSEMBL_gcm37	exon	41456221	41456359	0.0278950299540734	-	.	gene_id "ENSMUSG00000075225.17"; transcript_id "ENSMUSG00000075225.17_tx_255"; exon_id "chr10_41456221_41456359_-"; exonnum "14"; txlen "4029";
chr10	ENSEMBL_gcm37	exon	41456221	41456359	0.0278950299540734	-	.	gene_id "ENSMUSG00000075225.17"; transcript_id "ENSMUSG00000075225.17_tx_256"; exon_id "chr10_41456221_41456359_-"; exonnum "14"; txlen "4043";
chr10	ENSEMBL_gcm37	exon	41456221	41456359	0.0278950299540734	-	.	gene_id "ENSMUSG00000075225.17"; transcript_id "ENSMUSG00000075225.17_tx_257"; exon_id "chr10_41456221_41456359_-"; exonnum "14"; txlen "3893";
chr10	ENSEMBL_gcm37	exon	41456221	41456359	0.0278950299540734	-	.	gene_id "ENSMUSG00000075225.17"; transcript_id "ENSMUSG00000075225.17_tx_258"; exon_id "chr10_41456221_41456359_-"; exonnum "14"; txlen "3908";
chr10	ENSEMBL_gcm37	exon	41456221	41456359	0.0278373720876026	-	.	gene_id "ENSMUSG00000075225.17"; transcript_id "ENSMUSG00000075225.17_tx_259"; exon_id "chr10_41456221_41456359_-"; exonnum "35"; txlen "7028";
chr10	ENSEMBL_gcm37	exon	41456221	41456359	0.0278373720876026	-	.	gene_id "ENSMUSG00000075225.17"; transcript_id "ENSMUSG00000075225.17_tx_260"; exon_id "chr10_41456221_41456359_-"; exonnum "35"; txlen "6907";
chr10	ENSEMBL_gcm37	exon	41456221	41456359	0.0273488469830225	-	.	gene_id "ENSMUSG00000075225.17"; transcript_id "ENSMUSG00000075225.17_tx_261"; exon_id "chr10_41456221_41456359_-"; exonnum "4"; txlen "2736";
chr10	ENSEMBL_gcm37	exon	41456221	41456359	0.0260807725019938	-	.	gene_id "ENSMUSG00000075225.17"; transcript_id "ENSMUSG00000075225.17_tx_263"; exon_id "chr10_41456221_41456359_-"; exonnum "7"; txlen "3137";
chr10	ENSEMBL_gcm37	exon	41456221	41456359	0.0260307468218561	-	.	gene_id "ENSMUSG00000075225.17"; transcript_id "ENSMUSG00000075225.17_tx_264"; exon_id "chr10_41456221_41456359_-"; exonnum "12"; txlen "3544";
chr10	ENSEMBL_gcm37	exon	41456221	41456359	0.0260307468218561	-	.	gene_id "ENSMUSG00000075225.17"; transcript_id "ENSMUSG00000075225.17_tx_265"; exon_id "chr10_41456221_41456359_-"; exonnum "12"; txlen "3423";
chr10	ENSEMBL_gcm37	exon	41456221	41456359	0.026025054316323	-	.	gene_id "ENSMUSG00000075225.17"; transcript_id "ENSMUSG00000075225.17_tx_266"; exon_id "chr10_41456221_41456359_-"; exonnum "5"; txlen "2854";
chr10	ENSEMBL_gcm37	exon	41456221	41456359	0.026025054316323	-	.	gene_id "ENSMUSG00000075225.17"; transcript_id "ENSMUSG00000075225.17_tx_267"; exon_id "chr10_41456221_41456359_-"; exonnum "5"; txlen "2719";
chr10	ENSEMBL_gcm37	exon	41456221	41456359	0.026025054316323	-	.	gene_id "ENSMUSG00000075225.17"; transcript_id "ENSMUSG00000075225.17_tx_268"; exon_id "chr10_41456221_41456359_-"; exonnum "5"; txlen "2733";
chr10	ENSEMBL_gcm37	exon	41456221	41456359	0.026025054316323	-	.	gene_id "ENSMUSG00000075225.17"; transcript_id "ENSMUSG00000075225.17_tx_269"; exon_id "chr10_41456221_41456359_-"; exonnum "5"; txlen "2598";
chr10	ENSEMBL_gcm37	exon	41456221	41456359	0.430533907174707	-	.	gene_id "ENSMUSG00000075225.17"; transcript_id "ENSMUSG00000075225.17_tx_27"; exon_id "chr10_41456221_41456359_-"; exonnum "32"; txlen "6816";
chr10	ENSEMBL_gcm37	exon	41456221	41456359	0.0244035407318199	-	.	gene_id "ENSMUSG00000075225.17"; transcript_id "ENSMUSG00000075225.17_tx_273"; exon_id "chr10_41456221_41456359_-"; exonnum "35"; txlen "7114";
chr10	ENSEMBL_gcm37	exon	41456221	41456359	0.0233352654423499	-	.	gene_id "ENSMUSG00000075225.17"; transcript_id "ENSMUSG00000075225.17_tx_284"; exon_id "chr10_41456221_41456359_-"; exonnum "35"; txlen "7042";
chr10	ENSEMBL_gcm37	exon	41456221	41456359	0.0233352654423499	-	.	gene_id "ENSMUSG00000075225.17"; transcript_id "ENSMUSG00000075225.17_tx_285"; exon_id "chr10_41456221_41456359_-"; exonnum "35"; txlen "7057";
chr10	ENSEMBL_gcm37	exon	41456221	41456359	0.0233352654423499	-	.	gene_id "ENSMUSG00000075225.17"; transcript_id "ENSMUSG00000075225.17_tx_286"; exon_id "chr10_41456221_41456359_-"; exonnum "35"; txlen "6936";
chr10	ENSEMBL_gcm37	exon	41456221	41456359	0.0222415164035113	-	.	gene_id "ENSMUSG00000075225.17"; transcript_id "ENSMUSG00000075225.17_tx_287"; exon_id "chr10_41456221_41456359_-"; exonnum "13"; txlen "3668";
chr10	ENSEMBL_gcm37	exon	41456221	41456359	0.0220118910250976	-	.	gene_id "ENSMUSG00000075225.17"; transcript_id "ENSMUSG00000075225.17_tx_288"; exon_id "chr10_41456221_41456359_-"; exonnum "4"; txlen "2615";
chr10	ENSEMBL_gcm37	exon	41456221	41456359	0.0220011894580131	-	.	gene_id "ENSMUSG00000075225.17"; transcript_id "ENSMUSG00000075225.17_tx_289"; exon_id "chr10_41456221_41456359_-"; exonnum "4"; txlen "2450";
chr10	ENSEMBL_gcm37	exon	41456221	41456359	0.0218894413622758	-	.	gene_id "ENSMUSG00000075225.17"; transcript_id "ENSMUSG00000075225.17_tx_290"; exon_id "chr10_41456221_41456359_-"; exonnum "32"; txlen "6730";
chr10	ENSEMBL_gcm37	exon	41456221	41456359	0.0218894413622758	-	.	gene_id "ENSMUSG00000075225.17"; transcript_id "ENSMUSG00000075225.17_tx_291"; exon_id "chr10_41456221_41456359_-"; exonnum "32"; txlen "6609";
chr10	ENSEMBL_gcm37	exon	41456221	41456359	0.0208641131706219	-	.	gene_id "ENSMUSG00000075225.17"; transcript_id "ENSMUSG00000075225.17_tx_294"; exon_id "chr10_41456221_41456359_-"; exonnum "35"; txlen "6929";
chr10	ENSEMBL_gcm37	exon	41456221	41456359	0.0208641131706219	-	.	gene_id "ENSMUSG00000075225.17"; transcript_id "ENSMUSG00000075225.17_tx_295"; exon_id "chr10_41456221_41456359_-"; exonnum "34"; txlen "6771";
chr10	ENSEMBL_gcm37	exon	41456221	41456359	0.02036066314879	-	.	gene_id "ENSMUSG00000075225.17"; transcript_id "ENSMUSG00000075225.17_tx_301"; exon_id "chr10_41456221_41456359_-"; exonnum "33"; txlen "6864";
chr10	ENSEMBL_gcm37	exon	41456221	41456359	0.0199808631030738	-	.	gene_id "ENSMUSG00000075225.17"; transcript_id "ENSMUSG00000075225.17_tx_304"; exon_id "chr10_41456221_41456359_-"; exonnum "7"; txlen "3166";
chr10	ENSEMBL_gcm37	exon	41456221	41456359	0.0191973637245941	-	.	gene_id "ENSMUSG00000075225.17"; transcript_id "ENSMUSG00000075225.17_tx_306"; exon_id "chr10_41456221_41456359_-"; exonnum "31"; txlen "6781";
chr10	ENSEMBL_gcm37	exon	41456221	41456359	0.0191973637245941	-	.	gene_id "ENSMUSG00000075225.17"; transcript_id "ENSMUSG00000075225.17_tx_307"; exon_id "chr10_41456221_41456359_-"; exonnum "31"; txlen "6660";
chr10	ENSEMBL_gcm37	exon	41456221	41456359	0.0188826652135181	-	.	gene_id "ENSMUSG00000075225.17"; transcript_id "ENSMUSG00000075225.17_tx_309"; exon_id "chr10_41456221_41456359_-"; exonnum "19"; txlen "5346";
chr10	ENSEMBL_gcm37	exon	41456221	41456359	0.0187395731680519	-	.	gene_id "ENSMUSG00000075225.17"; transcript_id "ENSMUSG00000075225.17_tx_310"; exon_id "chr10_41456221_41456359_-"; exonnum "34"; txlen "7039";
chr10	ENSEMBL_gcm37	exon	41456221	41456359	0.0187395731680519	-	.	gene_id "ENSMUSG00000075225.17"; transcript_id "ENSMUSG00000075225.17_tx_311"; exon_id "chr10_41456221_41456359_-"; exonnum "34"; txlen "6904";
chr10	ENSEMBL_gcm37	exon	41456221	41456359	0.0186797372288531	-	.	gene_id "ENSMUSG00000075225.17"; transcript_id "ENSMUSG00000075225.17_tx_312"; exon_id "chr10_41456221_41456359_-"; exonnum "7"; txlen "3152";
chr10	ENSEMBL_gcm37	exon	41456221	41456359	0.00443896053435167	-	.	gene_id "ENSMUSG00000075225.17"; transcript_id "ENSMUSG00000075225.17_tx_314"; exon_id "chr10_41456221_41456359_-"; exonnum "39"; txlen "7684";
chr10	ENSEMBL_gcm37	exon	41456221	41456359	0.345710718904636	-	.	gene_id "ENSMUSG00000075225.17"; transcript_id "ENSMUSG00000075225.17_tx_32"; exon_id "chr10_41456221_41456359_-"; exonnum "31"; txlen "6658";
chr10	ENSEMBL_gcm37	exon	41456221	41456359	0.345710718904636	-	.	gene_id "ENSMUSG00000075225.17"; transcript_id "ENSMUSG00000075225.17_tx_33"; exon_id "chr10_41456221_41456359_-"; exonnum "31"; txlen "6779";
chr10	ENSEMBL_gcm37	exon	41456221	41456359	0.269822577973517	-	.	gene_id "ENSMUSG00000075225.17"; transcript_id "ENSMUSG00000075225.17_tx_39"; exon_id "chr10_41456221_41456359_-"; exonnum "36"; txlen "7350";
chr10	ENSEMBL_gcm37	exon	41456221	41456359	0.265258458893459	-	.	gene_id "ENSMUSG00000075225.17"; transcript_id "ENSMUSG00000075225.17_tx_41"; exon_id "chr10_41456221_41456359_-"; exonnum "31"; txlen "6813";
chr10	ENSEMBL_gcm37	exon	41456221	41456359	0.265258458893459	-	.	gene_id "ENSMUSG00000075225.17"; transcript_id "ENSMUSG00000075225.17_tx_42"; exon_id "chr10_41456221_41456359_-"; exonnum "31"; txlen "6934";
chr10	ENSEMBL_gcm37	exon	41456221	41456359	0.261016971537611	-	.	gene_id "ENSMUSG00000075225.17"; transcript_id "ENSMUSG00000075225.17_tx_46"; exon_id "chr10_41456221_41456359_-"; exonnum "30"; txlen "6776";
chr10	ENSEMBL_gcm37	exon	41456221	41456359	0.260515327558393	-	.	gene_id "ENSMUSG00000075225.17"; transcript_id "ENSMUSG00000075225.17_tx_47"; exon_id "chr10_41456221_41456359_-"; exonnum "17"; txlen "4388";
chr10	ENSEMBL_gcm37	exon	41456221	41456359	0.260515327558393	-	.	gene_id "ENSMUSG00000075225.17"; transcript_id "ENSMUSG00000075225.17_tx_48"; exon_id "chr10_41456221_41456359_-"; exonnum "17"; txlen "4509";
chr10	ENSEMBL_gcm37	exon	41456221	41456359	0.257090752090443	-	.	gene_id "ENSMUSG00000075225.17"; transcript_id "ENSMUSG00000075225.17_tx_50"; exon_id "chr10_41456221_41456359_-"; exonnum "13"; txlen "3924";
chr10	ENSEMBL_gcm37	exon	41456221	41456359	0.256947491320919	-	.	gene_id "ENSMUSG00000075225.17"; transcript_id "ENSMUSG00000075225.17_tx_51"; exon_id "chr10_41456221_41456359_-"; exonnum "35"; txlen "7178";
chr10	ENSEMBL_gcm37	exon	41456221	41456359	0.254428575299791	-	.	gene_id "ENSMUSG00000075225.17"; transcript_id "ENSMUSG00000075225.17_tx_52"; exon_id "chr10_41456221_41456359_-"; exonnum "32"; txlen "6801";
chr10	ENSEMBL_gcm37	exon	41456221	41456359	0.254428575299791	-	.	gene_id "ENSMUSG00000075225.17"; transcript_id "ENSMUSG00000075225.17_tx_53"; exon_id "chr10_41456221_41456359_-"; exonnum "32"; txlen "6922";
chr10	ENSEMBL_gcm37	exon	41456221	41456359	0.254428575299791	-	.	gene_id "ENSMUSG00000075225.17"; transcript_id "ENSMUSG00000075225.17_tx_54"; exon_id "chr10_41456221_41456359_-"; exonnum "32"; txlen "6787";
chr10	ENSEMBL_gcm37	exon	41456221	41456359	0.250702175252505	-	.	gene_id "ENSMUSG00000075225.17"; transcript_id "ENSMUSG00000075225.17_tx_55"; exon_id "chr10_41456221_41456359_-"; exonnum "30"; txlen "6655";
chr10	ENSEMBL_gcm37	exon	41456221	41456359	0.249987918085914	-	.	gene_id "ENSMUSG00000075225.17"; transcript_id "ENSMUSG00000075225.17_tx_56"; exon_id "chr10_41456221_41456359_-"; exonnum "13"; txlen "3818";
chr10	ENSEMBL_gcm37	exon	41456221	41456359	0.241299406442952	-	.	gene_id "ENSMUSG00000075225.17"; transcript_id "ENSMUSG00000075225.17_tx_58"; exon_id "chr10_41456221_41456359_-"; exonnum "35"; txlen "7057";
chr10	ENSEMBL_gcm37	exon	41456221	41456359	0.241123432807669	-	.	gene_id "ENSMUSG00000075225.17"; transcript_id "ENSMUSG00000075225.17_tx_59"; exon_id "chr10_41456221_41456359_-"; exonnum "31"; txlen "6643";
chr10	ENSEMBL_gcm37	exon	41456221	41456359	0.241123432807669	-	.	gene_id "ENSMUSG00000075225.17"; transcript_id "ENSMUSG00000075225.17_tx_60"; exon_id "chr10_41456221_41456359_-"; exonnum "31"; txlen "6764";
chr10	ENSEMBL_gcm37	exon	41456221	41456359	0.241123432807669	-	.	gene_id "ENSMUSG00000075225.17"; transcript_id "ENSMUSG00000075225.17_tx_61"; exon_id "chr10_41456221_41456359_-"; exonnum "31"; txlen "6629";
chr10	ENSEMBL_gcm37	exon	41456221	41456359	0.239620150019894	-	.	gene_id "ENSMUSG00000075225.17"; transcript_id "ENSMUSG00000075225.17_tx_62"; exon_id "chr10_41456221_41456359_-"; exonnum "31"; txlen "6663";
chr10	ENSEMBL_gcm37	exon	41456221	41456359	0.239620150019894	-	.	gene_id "ENSMUSG00000075225.17"; transcript_id "ENSMUSG00000075225.17_tx_63"; exon_id "chr10_41456221_41456359_-"; exonnum "31"; txlen "6784";
chr10	ENSEMBL_gcm37	exon	41456221	41456359	0.232073632688821	-	.	gene_id "ENSMUSG00000075225.17"; transcript_id "ENSMUSG00000075225.17_tx_66"; exon_id "chr10_41456221_41456359_-"; exonnum "13"; txlen "3803";
chr10	ENSEMBL_gcm37	exon	41456221	41456359	0.226891500172469	-	.	gene_id "ENSMUSG00000075225.17"; transcript_id "ENSMUSG00000075225.17_tx_68"; exon_id "chr10_41456221_41456359_-"; exonnum "36"; txlen "7229";
chr10	ENSEMBL_gcm37	exon	41456221	41456359	0.215626199614093	-	.	gene_id "ENSMUSG00000075225.17"; transcript_id "ENSMUSG00000075225.17_tx_71"; exon_id "chr10_41456221_41456359_-"; exonnum "35"; txlen "7071";
chr10	ENSEMBL_gcm37	exon	41456221	41456359	0.215626199614093	-	.	gene_id "ENSMUSG00000075225.17"; transcript_id "ENSMUSG00000075225.17_tx_72"; exon_id "chr10_41456221_41456359_-"; exonnum "35"; txlen "7192";
chr10	ENSEMBL_gcm37	exon	41456221	41456359	0.193699077025083	-	.	gene_id "ENSMUSG00000075225.17"; transcript_id "ENSMUSG00000075225.17_tx_75"; exon_id "chr10_41456221_41456359_-"; exonnum "32"; txlen "6666";
chr10	ENSEMBL_gcm37	exon	41456221	41456359	0.19344693538614	-	.	gene_id "ENSMUSG00000075225.17"; transcript_id "ENSMUSG00000075225.17_tx_76"; exon_id "chr10_41456221_41456359_-"; exonnum "31"; txlen "6799";
chr10	ENSEMBL_gcm37	exon	41456221	41456359	0.190868711325084	-	.	gene_id "ENSMUSG00000075225.17"; transcript_id "ENSMUSG00000075225.17_tx_77"; exon_id "chr10_41456221_41456359_-"; exonnum "31"; txlen "6678";
chr10	ENSEMBL_gcm37	exon	41456221	41456359	0.186627223969235	-	.	gene_id "ENSMUSG00000075225.17"; transcript_id "ENSMUSG00000075225.17_tx_78"; exon_id "chr10_41456221_41456359_-"; exonnum "30"; txlen "6641";
chr10	ENSEMBL_gcm37	exon	41456221	41456359	0.180393934532961	-	.	gene_id "ENSMUSG00000075225.17"; transcript_id "ENSMUSG00000075225.17_tx_80"; exon_id "chr10_41456221_41456359_-"; exonnum "31"; txlen "6508";
chr10	ENSEMBL_gcm37	exon	41456221	41456359	0.178890651745186	-	.	gene_id "ENSMUSG00000075225.17"; transcript_id "ENSMUSG00000075225.17_tx_82"; exon_id "chr10_41456221_41456359_-"; exonnum "31"; txlen "6528";
chr10	ENSEMBL_gcm37	exon	41456221	41456359	0.178890651745186	-	.	gene_id "ENSMUSG00000075225.17"; transcript_id "ENSMUSG00000075225.17_tx_83"; exon_id "chr10_41456221_41456359_-"; exonnum "30"; txlen "6520";
chr10	ENSEMBL_gcm37	exon	41456221	41456359	0.178890651745186	-	.	gene_id "ENSMUSG00000075225.17"; transcript_id "ENSMUSG00000075225.17_tx_84"; exon_id "chr10_41456221_41456359_-"; exonnum "31"; txlen "6649";
chr10	ENSEMBL_gcm37	exon	41456221	41456359	0.172580064212805	-	.	gene_id "ENSMUSG00000075225.17"; transcript_id "ENSMUSG00000075225.17_tx_87"; exon_id "chr10_41456221_41456359_-"; exonnum "16"; txlen "4232";
chr10	ENSEMBL_gcm37	exon	41456221	41456359	0.172580064212805	-	.	gene_id "ENSMUSG00000075225.17"; transcript_id "ENSMUSG00000075225.17_tx_88"; exon_id "chr10_41456221_41456359_-"; exonnum "16"; txlen "4353";
chr10	ENSEMBL_gcm37	exon	41456221	41456359	0.16610978331306	-	.	gene_id "ENSMUSG00000075225.17"; transcript_id "ENSMUSG00000075225.17_tx_92"; exon_id "chr10_41456221_41456359_-"; exonnum "35"; txlen "7043";
chr10	HAVANA	transcript	41456221	41463749	0	-	.	gene_id "ENSMUSG00000075225.17"; transcript_id "ENSMUST00000160751.3"; gene_type "protein_coding"; gene_name "Ccdc162"; transcript_type "protein_coding_CDS_not_defined"; transcript_name "Ccdc162-205"; level 2; transcript_support_level "1"; mgi_id "MGI:1923223"; havana_gene "OTTMUSG00000034216.1"; havana_transcript "OTTMUST00000118248.1";
chr10	sragcm37_es	exon	41456477	41456677	0.0205246361016501	-	.	gene_id "ENSMUSG00000075225.17"; transcript_id "ENSMUSG00000075225.17_tx_299"; exon_id "chr10_41456477_41456677_-"; exonnum "17"; txlen "2571";
chr10	HAVANA	exon	41457155	41457387	0	-	.	gene_id "ENSMUSG00000075225.17"; transcript_id "ENSMUST00000189488.3"; gene_type "protein_coding"; gene_name "Ccdc162"; transcript_type "protein_coding"; transcript_name "Ccdc162-207"; exon_number 34; exon_id "ENSMUSE00001397215.2"; level 1; protein_id "ENSMUSP00000140774.3"; transcript_support_level "5"; mgi_id "MGI:1923223"; tag "inferred_transcript_model"; tag "RNA_Seq_supported_partial"; tag "basic"; tag "Ensembl_canonical"; tag "GENCODE_Primary"; tag "appris_principal_2"; tag "exp_conf"; havana_gene "OTTMUSG00000034216.1"; havana_transcript "OTTMUST00000148648.1";
chr10	HAVANA	CDS	41457155	41457387	0	-	0	gene_id "ENSMUSG00000075225.17"; transcript_id "ENSMUST00000189488.3"; gene_type "protein_coding"; gene_name "Ccdc162"; transcript_type "protein_coding"; transcript_name "Ccdc162-207"; exon_number 34; exon_id "ENSMUSE00001397215.2"; level 1; protein_id "ENSMUSP00000140774.3"; transcript_support_level "5"; mgi_id "MGI:1923223"; tag "inferred_transcript_model"; tag "RNA_Seq_supported_partial"; tag "basic"; tag "Ensembl_canonical"; tag "GENCODE_Primary"; tag "appris_principal_2"; tag "exp_conf"; havana_gene "OTTMUSG00000034216.1"; havana_transcript "OTTMUST00000148648.1";
chr10	HAVANA	exon	41457155	41457387	0	-	.	gene_id "ENSMUSG00000075225.17"; transcript_id "ENSMUST00000160751.3"; gene_type "protein_coding"; gene_name "Ccdc162"; transcript_type "protein_coding_CDS_not_defined"; transcript_name "Ccdc162-205"; exon_number 4; exon_id "ENSMUSE00001222839.2"; level 2; transcript_support_level "1"; mgi_id "MGI:1923223"; havana_gene "OTTMUSG00000034216.1"; havana_transcript "OTTMUST00000118248.1";
chr10	ENSEMBL_gcm37	exon	41457155	41457387	0.154235317967411	-	.	gene_id "ENSMUSG00000075225.17"; transcript_id "ENSMUSG00000075225.17_tx_102"; exon_id "chr10_41457155_41457387_-"; exonnum "34"; txlen "6922";
chr10	ENSEMBL_gcm37	exon	41457155	41457387	0.139971854668396	-	.	gene_id "ENSMUSG00000075225.17"; transcript_id "ENSMUSG00000075225.17_tx_105"; exon_id "chr10_41457155_41457387_-"; exonnum "3"; txlen "2706";
chr10	ENSEMBL_gcm37	exon	41457155	41457387	0.127882610280148	-	.	gene_id "ENSMUSG00000075225.17"; transcript_id "ENSMUSG00000075225.17_tx_112"; exon_id "chr10_41457155_41457387_-"; exonnum "16"; txlen "4253";
chr10	ENSEMBL_gcm37	exon	41457155	41457387	0.127882610280148	-	.	gene_id "ENSMUSG00000075225.17"; transcript_id "ENSMUSG00000075225.17_tx_113"; exon_id "chr10_41457155_41457387_-"; exonnum "16"; txlen "4374";
chr10	ENSEMBL_gcm37	exon	41457155	41457387	0.121450677816521	-	.	gene_id "ENSMUSG00000075225.17"; transcript_id "ENSMUSG00000075225.17_tx_116"; exon_id "chr10_41457155_41457387_-"; exonnum "15"; txlen "4218";
chr10	ENSEMBL_gcm37	exon	41457155	41457387	0.116708005087817	-	.	gene_id "ENSMUSG00000075225.17"; transcript_id "ENSMUSG00000075225.17_tx_118"; exon_id "chr10_41457155_41457387_-"; exonnum "3"; txlen "2571";
chr10	ENSEMBL_gcm37	exon	41457155	41457387	0.841235231539885	-	.	gene_id "ENSMUSG00000075225.17"; transcript_id "ENSMUSG00000075225.17_tx_12"; exon_id "chr10_41457155_41457387_-"; exonnum "12"; txlen "4074";
chr10	ENSEMBL_gcm37	exon	41457155	41457387	0.105302219318663	-	.	gene_id "ENSMUSG00000075225.17"; transcript_id "ENSMUSG00000075225.17_tx_120"; exon_id "chr10_41457155_41457387_-"; exonnum "33"; txlen "7020";
chr10	ENSEMBL_gcm37	exon	41457155	41457387	0.0886938291032535	-	.	gene_id "ENSMUSG00000075225.17"; transcript_id "ENSMUSG00000075225.17_tx_130"; exon_id "chr10_41457155_41457387_-"; exonnum "35"; txlen "7391";
chr10	ENSEMBL_gcm37	exon	41457155	41457387	0.0886938291032535	-	.	gene_id "ENSMUSG00000075225.17"; transcript_id "ENSMUSG00000075225.17_tx_131"; exon_id "chr10_41457155_41457387_-"; exonnum "35"; txlen "7270";
chr10	ENSEMBL_gcm37	exon	41457155	41457387	0.0848029531016509	-	.	gene_id "ENSMUSG00000075225.17"; transcript_id "ENSMUSG00000075225.17_tx_132"; exon_id "chr10_41457155_41457387_-"; exonnum "30"; txlen "6795";
chr10	ENSEMBL_gcm37	exon	41457155	41457387	0.0848029531016509	-	.	gene_id "ENSMUSG00000075225.17"; transcript_id "ENSMUSG00000075225.17_tx_133"; exon_id "chr10_41457155_41457387_-"; exonnum "30"; txlen "6916";
chr10	ENSEMBL_gcm37	exon	41457155	41457387	0.0827719009040576	-	.	gene_id "ENSMUSG00000075225.17"; transcript_id "ENSMUSG00000075225.17_tx_136"; exon_id "chr10_41457155_41457387_-"; exonnum "33"; txlen "7126";
chr10	ENSEMBL_gcm37	exon	41457155	41457387	0.0827719009040576	-	.	gene_id "ENSMUSG00000075225.17"; transcript_id "ENSMUSG00000075225.17_tx_137"; exon_id "chr10_41457155_41457387_-"; exonnum "33"; txlen "7005";
chr10	ENSEMBL_gcm37	exon	41457155	41457387	0.674233570686209	-	.	gene_id "ENSMUSG00000075225.17"; transcript_id "ENSMUSG00000075225.17_tx_14"; exon_id "chr10_41457155_41457387_-"; exonnum "31"; txlen "7072";
chr10	ENSEMBL_gcm37	exon	41457155	41457387	0.0791476366271861	-	.	gene_id "ENSMUSG00000075225.17"; transcript_id "ENSMUSG00000075225.17_tx_144"; exon_id "chr10_41457155_41457387_-"; exonnum "29"; txlen "6637";
chr10	ENSEMBL_gcm37	exon	41457155	41457387	0.0791476366271861	-	.	gene_id "ENSMUSG00000075225.17"; transcript_id "ENSMUSG00000075225.17_tx_145"; exon_id "chr10_41457155_41457387_-"; exonnum "29"; txlen "6758";
chr10	ENSEMBL_gcm37	exon	41457155	41457387	0.0775316438017745	-	.	gene_id "ENSMUSG00000075225.17"; transcript_id "ENSMUSG00000075225.17_tx_146"; exon_id "chr10_41457155_41457387_-"; exonnum "35"; txlen "7215";
chr10	ENSEMBL_gcm37	exon	41457155	41457387	0.0759203856621627	-	.	gene_id "ENSMUSG00000075225.17"; transcript_id "ENSMUSG00000075225.17_tx_147"; exon_id "chr10_41457155_41457387_-"; exonnum "29"; txlen "6778";
chr10	ENSEMBL_gcm37	exon	41457155	41457387	0.0751536657592074	-	.	gene_id "ENSMUSG00000075225.17"; transcript_id "ENSMUSG00000075225.17_tx_148"; exon_id "chr10_41457155_41457387_-"; exonnum "12"; txlen "3789";
chr10	ENSEMBL_gcm37	exon	41457155	41457387	0.0714164390132758	-	.	gene_id "ENSMUSG00000075225.17"; transcript_id "ENSMUSG00000075225.17_tx_149"; exon_id "chr10_41457155_41457387_-"; exonnum "15"; txlen "4097";
chr10	ENSEMBL_gcm37	exon	41457155	41457387	0.655473049776534	-	.	gene_id "ENSMUSG00000075225.17"; transcript_id "ENSMUSG00000075225.17_tx_15"; exon_id "chr10_41457155_41457387_-"; exonnum "12"; txlen "3953";
chr10	ENSEMBL_gcm37	exon	41457155	41457387	0.067449871214434	-	.	gene_id "ENSMUSG00000075225.17"; transcript_id "ENSMUSG00000075225.17_tx_151"; exon_id "chr10_41457155_41457387_-"; exonnum "33"; txlen "6899";
chr10	ENSEMBL_gcm37	exon	41457155	41457387	0.0663848147491728	-	.	gene_id "ENSMUSG00000075225.17"; transcript_id "ENSMUSG00000075225.17_tx_154"; exon_id "chr10_41457155_41457387_-"; exonnum "30"; txlen "6645";
chr10	ENSEMBL_gcm37	exon	41457155	41457387	0.0663848147491728	-	.	gene_id "ENSMUSG00000075225.17"; transcript_id "ENSMUSG00000075225.17_tx_155"; exon_id "chr10_41457155_41457387_-"; exonnum "30"; txlen "6766";
chr10	ENSEMBL_gcm37	exon	41457155	41457387	0.0648967749342047	-	.	gene_id "ENSMUSG00000075225.17"; transcript_id "ENSMUSG00000075225.17_tx_157"; exon_id "chr10_41457155_41457387_-"; exonnum "34"; txlen "7233";
chr10	ENSEMBL_gcm37	exon	41457155	41457387	0.0643099759228887	-	.	gene_id "ENSMUSG00000075225.17"; transcript_id "ENSMUSG00000075225.17_tx_158"; exon_id "chr10_41457155_41457387_-"; exonnum "32"; txlen "7247";
chr10	ENSEMBL_gcm37	exon	41457155	41457387	0.0620004610052778	-	.	gene_id "ENSMUSG00000075225.17"; transcript_id "ENSMUSG00000075225.17_tx_161"; exon_id "chr10_41457155_41457387_-"; exonnum "33"; txlen "7022";
chr10	ENSEMBL_gcm37	exon	41457155	41457387	0.0619348964272215	-	.	gene_id "ENSMUSG00000075225.17"; transcript_id "ENSMUSG00000075225.17_tx_162"; exon_id "chr10_41457155_41457387_-"; exonnum "12"; txlen "3825";
chr10	ENSEMBL_gcm37	exon	41457155	41457387	0.0619348964272215	-	.	gene_id "ENSMUSG00000075225.17"; transcript_id "ENSMUSG00000075225.17_tx_163"; exon_id "chr10_41457155_41457387_-"; exonnum "12"; txlen "3690";
chr10	ENSEMBL_gcm37	exon	41457155	41457387	0.060729498274708	-	.	gene_id "ENSMUSG00000075225.17"; transcript_id "ENSMUSG00000075225.17_tx_165"; exon_id "chr10_41457155_41457387_-"; exonnum "29"; txlen "6505";
chr10	ENSEMBL_gcm37	exon	41457155	41457387	0.060729498274708	-	.	gene_id "ENSMUSG00000075225.17"; transcript_id "ENSMUSG00000075225.17_tx_166"; exon_id "chr10_41457155_41457387_-"; exonnum "29"; txlen "6626";
chr10	ENSEMBL_gcm37	exon	41457155	41457387	0.060729498274708	-	.	gene_id "ENSMUSG00000075225.17"; transcript_id "ENSMUSG00000075225.17_tx_167"; exon_id "chr10_41457155_41457387_-"; exonnum "29"; txlen "6487";
chr10	ENSEMBL_gcm37	exon	41457155	41457387	0.060729498274708	-	.	gene_id "ENSMUSG00000075225.17"; transcript_id "ENSMUSG00000075225.17_tx_168"; exon_id "chr10_41457155_41457387_-"; exonnum "29"; txlen "6608";
chr10	ENSEMBL_gcm37	exon	41457155	41457387	0.579541024512263	-	.	gene_id "ENSMUSG00000075225.17"; transcript_id "ENSMUSG00000075225.17_tx_17"; exon_id "chr10_41457155_41457387_-"; exonnum "12"; txlen "3939";
chr10	ENSEMBL_gcm37	exon	41457155	41457387	0.0566214272437759	-	.	gene_id "ENSMUSG00000075225.17"; transcript_id "ENSMUSG00000075225.17_tx_176"; exon_id "chr10_41457155_41457387_-"; exonnum "33"; txlen "6991";
chr10	ENSEMBL_gcm37	exon	41457155	41457387	0.0566214272437759	-	.	gene_id "ENSMUSG00000075225.17"; transcript_id "ENSMUSG00000075225.17_tx_177"; exon_id "chr10_41457155_41457387_-"; exonnum "33"; txlen "6870";
chr10	ENSEMBL_gcm37	exon	41457155	41457387	0.0533640538642901	-	.	gene_id "ENSMUSG00000075225.17"; transcript_id "ENSMUSG00000075225.17_tx_179"; exon_id "chr10_41457155_41457387_-"; exonnum "17"; txlen "4538";
chr10	ENSEMBL_gcm37	exon	41457155	41457387	0.578678504869472	-	.	gene_id "ENSMUSG00000075225.17"; transcript_id "ENSMUSG00000075225.17_tx_18"; exon_id "chr10_41457155_41457387_-"; exonnum "31"; txlen "6951";
chr10	ENSEMBL_gcm37	exon	41457155	41457387	0.0533640538642901	-	.	gene_id "ENSMUSG00000075225.17"; transcript_id "ENSMUSG00000075225.17_tx_180"; exon_id "chr10_41457155_41457387_-"; exonnum "17"; txlen "4403";
chr10	ENSEMBL_gcm37	exon	41457155	41457387	0.0533640538642901	-	.	gene_id "ENSMUSG00000075225.17"; transcript_id "ENSMUSG00000075225.17_tx_181"; exon_id "chr10_41457155_41457387_-"; exonnum "17"; txlen "4410";
chr10	ENSEMBL_gcm37	exon	41457155	41457387	0.0533640538642901	-	.	gene_id "ENSMUSG00000075225.17"; transcript_id "ENSMUSG00000075225.17_tx_182"; exon_id "chr10_41457155_41457387_-"; exonnum "17"; txlen "4275";
chr10	ENSEMBL_gcm37	exon	41457155	41457387	0.0512813544778329	-	.	gene_id "ENSMUSG00000075225.17"; transcript_id "ENSMUSG00000075225.17_tx_184"; exon_id "chr10_41457155_41457387_-"; exonnum "34"; txlen "7112";
chr10	ENSEMBL_gcm37	exon	41457155	41457387	0.0480631299041334	-	.	gene_id "ENSMUSG00000075225.17"; transcript_id "ENSMUSG00000075225.17_tx_188"; exon_id "chr10_41457155_41457387_-"; exonnum "11"; txlen "3643";
chr10	ENSEMBL_gcm37	exon	41457155	41457387	0.0462374660599825	-	.	gene_id "ENSMUSG00000075225.17"; transcript_id "ENSMUSG00000075225.17_tx_189"; exon_id "chr10_41457155_41457387_-"; exonnum "34"; txlen "7284";
chr10	ENSEMBL_gcm37	exon	41457155	41457387	0.0460375542633246	-	.	gene_id "ENSMUSG00000075225.17"; transcript_id "ENSMUSG00000075225.17_tx_190"; exon_id "chr10_41457155_41457387_-"; exonnum "33"; txlen "6901";
chr10	ENSEMBL_gcm37	exon	41457155	41457387	0.0452650390385919	-	.	gene_id "ENSMUSG00000075225.17"; transcript_id "ENSMUSG00000075225.17_tx_192"; exon_id "chr10_41457155_41457387_-"; exonnum "3"; txlen "2585";
chr10	ENSEMBL_gcm37	exon	41457155	41457387	0.0430217469894957	-	.	gene_id "ENSMUSG00000075225.17"; transcript_id "ENSMUSG00000075225.17_tx_195"; exon_id "chr10_41457155_41457387_-"; exonnum "34"; txlen "7163";
chr10	ENSEMBL_gcm37	exon	41457155	41457387	0.038141020983582	-	.	gene_id "ENSMUSG00000075225.17"; transcript_id "ENSMUSG00000075225.17_tx_202"; exon_id "chr10_41457155_41457387_-"; exonnum "6"; txlen "3287";
chr10	ENSEMBL_gcm37	exon	41457155	41457387	0.0380189611881917	-	.	gene_id "ENSMUSG00000075225.17"; transcript_id "ENSMUSG00000075225.17_tx_204"; exon_id "chr10_41457155_41457387_-"; exonnum "34"; txlen "7235";
chr10	ENSEMBL_gcm37	exon	41457155	41457387	0.0361517659962992	-	.	gene_id "ENSMUSG00000075225.17"; transcript_id "ENSMUSG00000075225.17_tx_207"; exon_id "chr10_41457155_41457387_-"; exonnum "34"; txlen "7149";
chr10	ENSEMBL_gcm37	exon	41457155	41457387	0.0361233595389041	-	.	gene_id "ENSMUSG00000075225.17"; transcript_id "ENSMUSG00000075225.17_tx_208"; exon_id "chr10_41457155_41457387_-"; exonnum "12"; txlen "4703";
chr10	ENSEMBL_gcm37	exon	41457155	41457387	0.0361233595389041	-	.	gene_id "ENSMUSG00000075225.17"; transcript_id "ENSMUSG00000075225.17_tx_209"; exon_id "chr10_41457155_41457387_-"; exonnum "16"; txlen "5219";
chr10	ENSEMBL_gcm37	exon	41457155	41457387	0.0361233595389041	-	.	gene_id "ENSMUSG00000075225.17"; transcript_id "ENSMUSG00000075225.17_tx_210"; exon_id "chr10_41457155_41457387_-"; exonnum "16"; txlen "5084";
chr10	ENSEMBL_gcm37	exon	41457155	41457387	0.0361233595389041	-	.	gene_id "ENSMUSG00000075225.17"; transcript_id "ENSMUSG00000075225.17_tx_211"; exon_id "chr10_41457155_41457387_-"; exonnum "16"; txlen "5098";
chr10	ENSEMBL_gcm37	exon	41457155	41457387	0.0361233595389041	-	.	gene_id "ENSMUSG00000075225.17"; transcript_id "ENSMUSG00000075225.17_tx_212"; exon_id "chr10_41457155_41457387_-"; exonnum "16"; txlen "4963";
chr10	ENSEMBL_gcm37	exon	41457155	41457387	0.0361233595389041	-	.	gene_id "ENSMUSG00000075225.17"; transcript_id "ENSMUSG00000075225.17_tx_213"; exon_id "chr10_41457155_41457387_-"; exonnum "16"; txlen "4970";
chr10	ENSEMBL_gcm37	exon	41457155	41457387	0.0361233595389041	-	.	gene_id "ENSMUSG00000075225.17"; transcript_id "ENSMUSG00000075225.17_tx_214"; exon_id "chr10_41457155_41457387_-"; exonnum "16"; txlen "4835";
chr10	ENSEMBL_gcm37	exon	41457155	41457387	0.0346005660007257	-	.	gene_id "ENSMUSG00000075225.17"; transcript_id "ENSMUSG00000075225.17_tx_217"; exon_id "chr10_41457155_41457387_-"; exonnum "35"; txlen "7200";
chr10	ENSEMBL_gcm37	exon	41457155	41457387	0.0346005660007257	-	.	gene_id "ENSMUSG00000075225.17"; transcript_id "ENSMUSG00000075225.17_tx_218"; exon_id "chr10_41457155_41457387_-"; exonnum "35"; txlen "7065";
chr10	ENSEMBL_gcm37	exon	41457155	41457387	0.0346005660007257	-	.	gene_id "ENSMUSG00000075225.17"; transcript_id "ENSMUSG00000075225.17_tx_219"; exon_id "chr10_41457155_41457387_-"; exonnum "35"; txlen "7079";
chr10	ENSEMBL_gcm37	exon	41457155	41457387	0.514246243027405	-	.	gene_id "ENSMUSG00000075225.17"; transcript_id "ENSMUSG00000075225.17_tx_22"; exon_id "chr10_41457155_41457387_-"; exonnum "30"; txlen "6914";
chr10	ENSEMBL_gcm37	exon	41457155	41457387	0.0346005660007257	-	.	gene_id "ENSMUSG00000075225.17"; transcript_id "ENSMUSG00000075225.17_tx_220"; exon_id "chr10_41457155_41457387_-"; exonnum "35"; txlen "7094";
chr10	ENSEMBL_gcm37	exon	41457155	41457387	0.0346005660007257	-	.	gene_id "ENSMUSG00000075225.17"; transcript_id "ENSMUSG00000075225.17_tx_221"; exon_id "chr10_41457155_41457387_-"; exonnum "35"; txlen "6944";
chr10	ENSEMBL_gcm37	exon	41457155	41457387	0.0345861103248887	-	.	gene_id "ENSMUSG00000075225.17"; transcript_id "ENSMUSG00000075225.17_tx_222"; exon_id "chr10_41457155_41457387_-"; exonnum "34"; txlen "7028";
chr10	ENSEMBL_gcm37	exon	41457155	41457387	0.0334162460249643	-	.	gene_id "ENSMUSG00000075225.17"; transcript_id "ENSMUSG00000075225.17_tx_227"; exon_id "chr10_41457155_41457387_-"; exonnum "33"; txlen "6885";
chr10	ENSEMBL_gcm37	exon	41457155	41457387	0.0328608314306804	-	.	gene_id "ENSMUSG00000075225.17"; transcript_id "ENSMUSG00000075225.17_tx_228"; exon_id "chr10_41457155_41457387_-"; exonnum "13"; txlen "4205";
chr10	ENSEMBL_gcm37	exon	41457155	41457387	0.0328608314306804	-	.	gene_id "ENSMUSG00000075225.17"; transcript_id "ENSMUSG00000075225.17_tx_229"; exon_id "chr10_41457155_41457387_-"; exonnum "13"; txlen "4084";
chr10	ENSEMBL_gcm37	exon	41457155	41457387	0.505698046563441	-	.	gene_id "ENSMUSG00000075225.17"; transcript_id "ENSMUSG00000075225.17_tx_23"; exon_id "chr10_41457155_41457387_-"; exonnum "31"; txlen "6937";
chr10	ENSEMBL_gcm37	exon	41457155	41457387	0.0312060621224254	-	.	gene_id "ENSMUSG00000075225.17"; transcript_id "ENSMUSG00000075225.17_tx_233"; exon_id "chr10_41457155_41457387_-"; exonnum "34"; txlen "7085";
chr10	ENSEMBL_gcm37	exon	41457155	41457387	0.0312060621224254	-	.	gene_id "ENSMUSG00000075225.17"; transcript_id "ENSMUSG00000075225.17_tx_234"; exon_id "chr10_41457155_41457387_-"; exonnum "35"; txlen "7241";
chr10	ENSEMBL_gcm37	exon	41457155	41457387	0.0312060621224254	-	.	gene_id "ENSMUSG00000075225.17"; transcript_id "ENSMUSG00000075225.17_tx_235"; exon_id "chr10_41457155_41457387_-"; exonnum "35"; txlen "7120";
chr10	ENSEMBL_gcm37	exon	41457155	41457387	0.493855316599401	-	.	gene_id "ENSMUSG00000075225.17"; transcript_id "ENSMUSG00000075225.17_tx_24"; exon_id "chr10_41457155_41457387_-"; exonnum "30"; txlen "6793";
chr10	ENSEMBL_gcm37	exon	41457155	41457387	0.0289247105732636	-	.	gene_id "ENSMUSG00000075225.17"; transcript_id "ENSMUSG00000075225.17_tx_240"; exon_id "chr10_41457155_41457387_-"; exonnum "16"; txlen "4359";
chr10	ENSEMBL_gcm37	exon	41457155	41457387	0.0284398013383303	-	.	gene_id "ENSMUSG00000075225.17"; transcript_id "ENSMUSG00000075225.17_tx_241"; exon_id "chr10_41457155_41457387_-"; exonnum "11"; txlen "3679";
chr10	ENSEMBL_gcm37	exon	41457155	41457387	0.0284398013383303	-	.	gene_id "ENSMUSG00000075225.17"; transcript_id "ENSMUSG00000075225.17_tx_242"; exon_id "chr10_41457155_41457387_-"; exonnum "11"; txlen "3558";
chr10	ENSEMBL_gcm37	exon	41457155	41457387	0.0283873300616562	-	.	gene_id "ENSMUSG00000075225.17"; transcript_id "ENSMUSG00000075225.17_tx_244"; exon_id "chr10_41457155_41457387_-"; exonnum "33"; txlen "6887";
chr10	ENSEMBL_gcm37	exon	41457155	41457387	0.0283873300616562	-	.	gene_id "ENSMUSG00000075225.17"; transcript_id "ENSMUSG00000075225.17_tx_245"; exon_id "chr10_41457155_41457387_-"; exonnum "33"; txlen "6766";
chr10	ENSEMBL_gcm37	exon	41457155	41457387	0.0279662676472312	-	.	gene_id "ENSMUSG00000075225.17"; transcript_id "ENSMUSG00000075225.17_tx_251"; exon_id "chr10_41457155_41457387_-"; exonnum "32"; txlen "6888";
chr10	ENSEMBL_gcm37	exon	41457155	41457387	0.0279662676472312	-	.	gene_id "ENSMUSG00000075225.17"; transcript_id "ENSMUSG00000075225.17_tx_252"; exon_id "chr10_41457155_41457387_-"; exonnum "32"; txlen "6767";
chr10	ENSEMBL_gcm37	exon	41457155	41457387	0.0278950299540734	-	.	gene_id "ENSMUSG00000075225.17"; transcript_id "ENSMUSG00000075225.17_tx_253"; exon_id "chr10_41457155_41457387_-"; exonnum "13"; txlen "4164";
chr10	ENSEMBL_gcm37	exon	41457155	41457387	0.0278950299540734	-	.	gene_id "ENSMUSG00000075225.17"; transcript_id "ENSMUSG00000075225.17_tx_254"; exon_id "chr10_41457155_41457387_-"; exonnum "13"; txlen "4014";
chr10	ENSEMBL_gcm37	exon	41457155	41457387	0.0278950299540734	-	.	gene_id "ENSMUSG00000075225.17"; transcript_id "ENSMUSG00000075225.17_tx_255"; exon_id "chr10_41457155_41457387_-"; exonnum "13"; txlen "4029";
chr10	ENSEMBL_gcm37	exon	41457155	41457387	0.0278950299540734	-	.	gene_id "ENSMUSG00000075225.17"; transcript_id "ENSMUSG00000075225.17_tx_256"; exon_id "chr10_41457155_41457387_-"; exonnum "13"; txlen "4043";
chr10	ENSEMBL_gcm37	exon	41457155	41457387	0.0278950299540734	-	.	gene_id "ENSMUSG00000075225.17"; transcript_id "ENSMUSG00000075225.17_tx_257"; exon_id "chr10_41457155_41457387_-"; exonnum "13"; txlen "3893";
chr10	ENSEMBL_gcm37	exon	41457155	41457387	0.0278950299540734	-	.	gene_id "ENSMUSG00000075225.17"; transcript_id "ENSMUSG00000075225.17_tx_258"; exon_id "chr10_41457155_41457387_-"; exonnum "13"; txlen "3908";
chr10	ENSEMBL_gcm37	exon	41457155	41457387	0.0278373720876026	-	.	gene_id "ENSMUSG00000075225.17"; transcript_id "ENSMUSG00000075225.17_tx_259"; exon_id "chr10_41457155_41457387_-"; exonnum "34"; txlen "7028";
chr10	ENSEMBL_gcm37	exon	41457155	41457387	0.0278373720876026	-	.	gene_id "ENSMUSG00000075225.17"; transcript_id "ENSMUSG00000075225.17_tx_260"; exon_id "chr10_41457155_41457387_-"; exonnum "34"; txlen "6907";
chr10	ENSEMBL_gcm37	exon	41457155	41457387	0.0273488469830225	-	.	gene_id "ENSMUSG00000075225.17"; transcript_id "ENSMUSG00000075225.17_tx_261"; exon_id "chr10_41457155_41457387_-"; exonnum "3"; txlen "2736";
chr10	ENSEMBL_gcm37	exon	41457155	41457387	0.0260807725019938	-	.	gene_id "ENSMUSG00000075225.17"; transcript_id "ENSMUSG00000075225.17_tx_263"; exon_id "chr10_41457155_41457387_-"; exonnum "6"; txlen "3137";
chr10	ENSEMBL_gcm37	exon	41457155	41457387	0.0260307468218561	-	.	gene_id "ENSMUSG00000075225.17"; transcript_id "ENSMUSG00000075225.17_tx_264"; exon_id "chr10_41457155_41457387_-"; exonnum "11"; txlen "3544";
chr10	ENSEMBL_gcm37	exon	41457155	41457387	0.0260307468218561	-	.	gene_id "ENSMUSG00000075225.17"; transcript_id "ENSMUSG00000075225.17_tx_265"; exon_id "chr10_41457155_41457387_-"; exonnum "11"; txlen "3423";
chr10	ENSEMBL_gcm37	exon	41457155	41457387	0.026025054316323	-	.	gene_id "ENSMUSG00000075225.17"; transcript_id "ENSMUSG00000075225.17_tx_266"; exon_id "chr10_41457155_41457387_-"; exonnum "4"; txlen "2854";
chr10	ENSEMBL_gcm37	exon	41457155	41457387	0.026025054316323	-	.	gene_id "ENSMUSG00000075225.17"; transcript_id "ENSMUSG00000075225.17_tx_267"; exon_id "chr10_41457155_41457387_-"; exonnum "4"; txlen "2719";
chr10	ENSEMBL_gcm37	exon	41457155	41457387	0.026025054316323	-	.	gene_id "ENSMUSG00000075225.17"; transcript_id "ENSMUSG00000075225.17_tx_268"; exon_id "chr10_41457155_41457387_-"; exonnum "4"; txlen "2733";
chr10	ENSEMBL_gcm37	exon	41457155	41457387	0.026025054316323	-	.	gene_id "ENSMUSG00000075225.17"; transcript_id "ENSMUSG00000075225.17_tx_269"; exon_id "chr10_41457155_41457387_-"; exonnum "4"; txlen "2598";
chr10	ENSEMBL_gcm37	exon	41457155	41457387	0.430533907174707	-	.	gene_id "ENSMUSG00000075225.17"; transcript_id "ENSMUSG00000075225.17_tx_27"; exon_id "chr10_41457155_41457387_-"; exonnum "31"; txlen "6816";
chr10	ENSEMBL_gcm37	exon	41457155	41457387	0.0244035407318199	-	.	gene_id "ENSMUSG00000075225.17"; transcript_id "ENSMUSG00000075225.17_tx_273"; exon_id "chr10_41457155_41457387_-"; exonnum "34"; txlen "7114";
chr10	ENSEMBL_gcm37	exon	41457155	41457387	0.0233352654423499	-	.	gene_id "ENSMUSG00000075225.17"; transcript_id "ENSMUSG00000075225.17_tx_284"; exon_id "chr10_41457155_41457387_-"; exonnum "34"; txlen "7042";
chr10	ENSEMBL_gcm37	exon	41457155	41457387	0.0233352654423499	-	.	gene_id "ENSMUSG00000075225.17"; transcript_id "ENSMUSG00000075225.17_tx_285"; exon_id "chr10_41457155_41457387_-"; exonnum "34"; txlen "7057";
chr10	ENSEMBL_gcm37	exon	41457155	41457387	0.0233352654423499	-	.	gene_id "ENSMUSG00000075225.17"; transcript_id "ENSMUSG00000075225.17_tx_286"; exon_id "chr10_41457155_41457387_-"; exonnum "34"; txlen "6936";
chr10	ENSEMBL_gcm37	exon	41457155	41457387	0.0222415164035113	-	.	gene_id "ENSMUSG00000075225.17"; transcript_id "ENSMUSG00000075225.17_tx_287"; exon_id "chr10_41457155_41457387_-"; exonnum "12"; txlen "3668";
chr10	ENSEMBL_gcm37	exon	41457155	41457387	0.0220118910250976	-	.	gene_id "ENSMUSG00000075225.17"; transcript_id "ENSMUSG00000075225.17_tx_288"; exon_id "chr10_41457155_41457387_-"; exonnum "3"; txlen "2615";
chr10	ENSEMBL_gcm37	exon	41457155	41457387	0.0220011894580131	-	.	gene_id "ENSMUSG00000075225.17"; transcript_id "ENSMUSG00000075225.17_tx_289"; exon_id "chr10_41457155_41457387_-"; exonnum "3"; txlen "2450";
chr10	ENSEMBL_gcm37	exon	41457155	41457387	0.0218894413622758	-	.	gene_id "ENSMUSG00000075225.17"; transcript_id "ENSMUSG00000075225.17_tx_290"; exon_id "chr10_41457155_41457387_-"; exonnum "31"; txlen "6730";
chr10	ENSEMBL_gcm37	exon	41457155	41457387	0.0218894413622758	-	.	gene_id "ENSMUSG00000075225.17"; transcript_id "ENSMUSG00000075225.17_tx_291"; exon_id "chr10_41457155_41457387_-"; exonnum "31"; txlen "6609";
chr10	ENSEMBL_gcm37	exon	41457155	41457387	0.0208641131706219	-	.	gene_id "ENSMUSG00000075225.17"; transcript_id "ENSMUSG00000075225.17_tx_294"; exon_id "chr10_41457155_41457387_-"; exonnum "34"; txlen "6929";
chr10	ENSEMBL_gcm37	exon	41457155	41457387	0.0208641131706219	-	.	gene_id "ENSMUSG00000075225.17"; transcript_id "ENSMUSG00000075225.17_tx_295"; exon_id "chr10_41457155_41457387_-"; exonnum "33"; txlen "6771";
chr10	ENSEMBL_gcm37	exon	41457155	41457387	0.0205246361016501	-	.	gene_id "ENSMUSG00000075225.17"; transcript_id "ENSMUSG00000075225.17_tx_299"; exon_id "chr10_41457155_41457387_-"; exonnum "16"; txlen "2571";
chr10	ENSEMBL_gcm37	exon	41457155	41457387	0.02036066314879	-	.	gene_id "ENSMUSG00000075225.17"; transcript_id "ENSMUSG00000075225.17_tx_301"; exon_id "chr10_41457155_41457387_-"; exonnum "32"; txlen "6864";
chr10	ENSEMBL_gcm37	exon	41457155	41457387	0.0199808631030738	-	.	gene_id "ENSMUSG00000075225.17"; transcript_id "ENSMUSG00000075225.17_tx_304"; exon_id "chr10_41457155_41457387_-"; exonnum "6"; txlen "3166";
chr10	ENSEMBL_gcm37	exon	41457155	41457387	0.0191973637245941	-	.	gene_id "ENSMUSG00000075225.17"; transcript_id "ENSMUSG00000075225.17_tx_306"; exon_id "chr10_41457155_41457387_-"; exonnum "30"; txlen "6781";
chr10	ENSEMBL_gcm37	exon	41457155	41457387	0.0191973637245941	-	.	gene_id "ENSMUSG00000075225.17"; transcript_id "ENSMUSG00000075225.17_tx_307"; exon_id "chr10_41457155_41457387_-"; exonnum "30"; txlen "6660";
chr10	ENSEMBL_gcm37	exon	41457155	41457387	0.0188826652135181	-	.	gene_id "ENSMUSG00000075225.17"; transcript_id "ENSMUSG00000075225.17_tx_309"; exon_id "chr10_41457155_41457387_-"; exonnum "18"; txlen "5346";
chr10	ENSEMBL_gcm37	exon	41457155	41457387	0.0187395731680519	-	.	gene_id "ENSMUSG00000075225.17"; transcript_id "ENSMUSG00000075225.17_tx_310"; exon_id "chr10_41457155_41457387_-"; exonnum "33"; txlen "7039";
chr10	ENSEMBL_gcm37	exon	41457155	41457387	0.0187395731680519	-	.	gene_id "ENSMUSG00000075225.17"; transcript_id "ENSMUSG00000075225.17_tx_311"; exon_id "chr10_41457155_41457387_-"; exonnum "33"; txlen "6904";
chr10	ENSEMBL_gcm37	exon	41457155	41457387	0.0186797372288531	-	.	gene_id "ENSMUSG00000075225.17"; transcript_id "ENSMUSG00000075225.17_tx_312"; exon_id "chr10_41457155_41457387_-"; exonnum "6"; txlen "3152";
chr10	ENSEMBL_gcm37	exon	41457155	41457387	0.00443896053435167	-	.	gene_id "ENSMUSG00000075225.17"; transcript_id "ENSMUSG00000075225.17_tx_314"; exon_id "chr10_41457155_41457387_-"; exonnum "38"; txlen "7684";
chr10	ENSEMBL_gcm37	exon	41457155	41457387	0.345710718904636	-	.	gene_id "ENSMUSG00000075225.17"; transcript_id "ENSMUSG00000075225.17_tx_32"; exon_id "chr10_41457155_41457387_-"; exonnum "30"; txlen "6658";
chr10	ENSEMBL_gcm37	exon	41457155	41457387	0.345710718904636	-	.	gene_id "ENSMUSG00000075225.17"; transcript_id "ENSMUSG00000075225.17_tx_33"; exon_id "chr10_41457155_41457387_-"; exonnum "30"; txlen "6779";
chr10	ENSEMBL_gcm37	exon	41457155	41457387	0.269822577973517	-	.	gene_id "ENSMUSG00000075225.17"; transcript_id "ENSMUSG00000075225.17_tx_39"; exon_id "chr10_41457155_41457387_-"; exonnum "35"; txlen "7350";
chr10	ENSEMBL_gcm37	exon	41457155	41457387	0.265258458893459	-	.	gene_id "ENSMUSG00000075225.17"; transcript_id "ENSMUSG00000075225.17_tx_41"; exon_id "chr10_41457155_41457387_-"; exonnum "30"; txlen "6813";
chr10	ENSEMBL_gcm37	exon	41457155	41457387	0.265258458893459	-	.	gene_id "ENSMUSG00000075225.17"; transcript_id "ENSMUSG00000075225.17_tx_42"; exon_id "chr10_41457155_41457387_-"; exonnum "30"; txlen "6934";
chr10	ENSEMBL_gcm37	exon	41457155	41457387	0.261016971537611	-	.	gene_id "ENSMUSG00000075225.17"; transcript_id "ENSMUSG00000075225.17_tx_46"; exon_id "chr10_41457155_41457387_-"; exonnum "29"; txlen "6776";
chr10	ENSEMBL_gcm37	exon	41457155	41457387	0.260515327558393	-	.	gene_id "ENSMUSG00000075225.17"; transcript_id "ENSMUSG00000075225.17_tx_47"; exon_id "chr10_41457155_41457387_-"; exonnum "16"; txlen "4388";
chr10	ENSEMBL_gcm37	exon	41457155	41457387	0.260515327558393	-	.	gene_id "ENSMUSG00000075225.17"; transcript_id "ENSMUSG00000075225.17_tx_48"; exon_id "chr10_41457155_41457387_-"; exonnum "16"; txlen "4509";
chr10	ENSEMBL_gcm37	exon	41457155	41457387	0.257090752090443	-	.	gene_id "ENSMUSG00000075225.17"; transcript_id "ENSMUSG00000075225.17_tx_50"; exon_id "chr10_41457155_41457387_-"; exonnum "12"; txlen "3924";
chr10	ENSEMBL_gcm37	exon	41457155	41457387	0.256947491320919	-	.	gene_id "ENSMUSG00000075225.17"; transcript_id "ENSMUSG00000075225.17_tx_51"; exon_id "chr10_41457155_41457387_-"; exonnum "34"; txlen "7178";
chr10	ENSEMBL_gcm37	exon	41457155	41457387	0.254428575299791	-	.	gene_id "ENSMUSG00000075225.17"; transcript_id "ENSMUSG00000075225.17_tx_52"; exon_id "chr10_41457155_41457387_-"; exonnum "31"; txlen "6801";
chr10	ENSEMBL_gcm37	exon	41457155	41457387	0.254428575299791	-	.	gene_id "ENSMUSG00000075225.17"; transcript_id "ENSMUSG00000075225.17_tx_53"; exon_id "chr10_41457155_41457387_-"; exonnum "31"; txlen "6922";
chr10	ENSEMBL_gcm37	exon	41457155	41457387	0.254428575299791	-	.	gene_id "ENSMUSG00000075225.17"; transcript_id "ENSMUSG00000075225.17_tx_54"; exon_id "chr10_41457155_41457387_-"; exonnum "31"; txlen "6787";
chr10	ENSEMBL_gcm37	exon	41457155	41457387	0.250702175252505	-	.	gene_id "ENSMUSG00000075225.17"; transcript_id "ENSMUSG00000075225.17_tx_55"; exon_id "chr10_41457155_41457387_-"; exonnum "29"; txlen "6655";
chr10	ENSEMBL_gcm37	exon	41457155	41457387	0.249987918085914	-	.	gene_id "ENSMUSG00000075225.17"; transcript_id "ENSMUSG00000075225.17_tx_56"; exon_id "chr10_41457155_41457387_-"; exonnum "12"; txlen "3818";
chr10	ENSEMBL_gcm37	exon	41457155	41457387	0.241299406442952	-	.	gene_id "ENSMUSG00000075225.17"; transcript_id "ENSMUSG00000075225.17_tx_58"; exon_id "chr10_41457155_41457387_-"; exonnum "34"; txlen "7057";
chr10	ENSEMBL_gcm37	exon	41457155	41457387	0.241123432807669	-	.	gene_id "ENSMUSG00000075225.17"; transcript_id "ENSMUSG00000075225.17_tx_59"; exon_id "chr10_41457155_41457387_-"; exonnum "30"; txlen "6643";
chr10	ENSEMBL_gcm37	exon	41457155	41457387	0.241123432807669	-	.	gene_id "ENSMUSG00000075225.17"; transcript_id "ENSMUSG00000075225.17_tx_60"; exon_id "chr10_41457155_41457387_-"; exonnum "30"; txlen "6764";
chr10	ENSEMBL_gcm37	exon	41457155	41457387	0.241123432807669	-	.	gene_id "ENSMUSG00000075225.17"; transcript_id "ENSMUSG00000075225.17_tx_61"; exon_id "chr10_41457155_41457387_-"; exonnum "30"; txlen "6629";
chr10	ENSEMBL_gcm37	exon	41457155	41457387	0.239620150019894	-	.	gene_id "ENSMUSG00000075225.17"; transcript_id "ENSMUSG00000075225.17_tx_62"; exon_id "chr10_41457155_41457387_-"; exonnum "30"; txlen "6663";
chr10	ENSEMBL_gcm37	exon	41457155	41457387	0.239620150019894	-	.	gene_id "ENSMUSG00000075225.17"; transcript_id "ENSMUSG00000075225.17_tx_63"; exon_id "chr10_41457155_41457387_-"; exonnum "30"; txlen "6784";
chr10	ENSEMBL_gcm37	exon	41457155	41457387	0.232073632688821	-	.	gene_id "ENSMUSG00000075225.17"; transcript_id "ENSMUSG00000075225.17_tx_66"; exon_id "chr10_41457155_41457387_-"; exonnum "12"; txlen "3803";
chr10	ENSEMBL_gcm37	exon	41457155	41457387	0.226891500172469	-	.	gene_id "ENSMUSG00000075225.17"; transcript_id "ENSMUSG00000075225.17_tx_68"; exon_id "chr10_41457155_41457387_-"; exonnum "35"; txlen "7229";
chr10	ENSEMBL_gcm37	exon	41457155	41457387	0.215626199614093	-	.	gene_id "ENSMUSG00000075225.17"; transcript_id "ENSMUSG00000075225.17_tx_71"; exon_id "chr10_41457155_41457387_-"; exonnum "34"; txlen "7071";
chr10	ENSEMBL_gcm37	exon	41457155	41457387	0.215626199614093	-	.	gene_id "ENSMUSG00000075225.17"; transcript_id "ENSMUSG00000075225.17_tx_72"; exon_id "chr10_41457155_41457387_-"; exonnum "34"; txlen "7192";
chr10	ENSEMBL_gcm37	exon	41457155	41457387	0.193699077025083	-	.	gene_id "ENSMUSG00000075225.17"; transcript_id "ENSMUSG00000075225.17_tx_75"; exon_id "chr10_41457155_41457387_-"; exonnum "31"; txlen "6666";
chr10	ENSEMBL_gcm37	exon	41457155	41457387	0.19344693538614	-	.	gene_id "ENSMUSG00000075225.17"; transcript_id "ENSMUSG00000075225.17_tx_76"; exon_id "chr10_41457155_41457387_-"; exonnum "30"; txlen "6799";
chr10	ENSEMBL_gcm37	exon	41457155	41457387	0.190868711325084	-	.	gene_id "ENSMUSG00000075225.17"; transcript_id "ENSMUSG00000075225.17_tx_77"; exon_id "chr10_41457155_41457387_-"; exonnum "30"; txlen "6678";
chr10	ENSEMBL_gcm37	exon	41457155	41457387	0.186627223969235	-	.	gene_id "ENSMUSG00000075225.17"; transcript_id "ENSMUSG00000075225.17_tx_78"; exon_id "chr10_41457155_41457387_-"; exonnum "29"; txlen "6641";
chr10	ENSEMBL_gcm37	exon	41457155	41457387	0.180393934532961	-	.	gene_id "ENSMUSG00000075225.17"; transcript_id "ENSMUSG00000075225.17_tx_80"; exon_id "chr10_41457155_41457387_-"; exonnum "30"; txlen "6508";
chr10	ENSEMBL_gcm37	exon	41457155	41457387	0.178890651745186	-	.	gene_id "ENSMUSG00000075225.17"; transcript_id "ENSMUSG00000075225.17_tx_82"; exon_id "chr10_41457155_41457387_-"; exonnum "30"; txlen "6528";
chr10	ENSEMBL_gcm37	exon	41457155	41457387	0.178890651745186	-	.	gene_id "ENSMUSG00000075225.17"; transcript_id "ENSMUSG00000075225.17_tx_83"; exon_id "chr10_41457155_41457387_-"; exonnum "29"; txlen "6520";
chr10	ENSEMBL_gcm37	exon	41457155	41457387	0.178890651745186	-	.	gene_id "ENSMUSG00000075225.17"; transcript_id "ENSMUSG00000075225.17_tx_84"; exon_id "chr10_41457155_41457387_-"; exonnum "30"; txlen "6649";
chr10	ENSEMBL_gcm37	exon	41457155	41457387	0.172580064212805	-	.	gene_id "ENSMUSG00000075225.17"; transcript_id "ENSMUSG00000075225.17_tx_87"; exon_id "chr10_41457155_41457387_-"; exonnum "15"; txlen "4232";
chr10	ENSEMBL_gcm37	exon	41457155	41457387	0.172580064212805	-	.	gene_id "ENSMUSG00000075225.17"; transcript_id "ENSMUSG00000075225.17_tx_88"; exon_id "chr10_41457155_41457387_-"; exonnum "15"; txlen "4353";
chr10	ENSEMBL_gcm37	exon	41457155	41457387	0.16610978331306	-	.	gene_id "ENSMUSG00000075225.17"; transcript_id "ENSMUSG00000075225.17_tx_92"; exon_id "chr10_41457155_41457387_-"; exonnum "34"; txlen "7043";
chr10	sragcm37_mid	exon	41461243	41461332	0.0775316438017745	-	.	gene_id "ENSMUSG00000075225.17"; transcript_id "ENSMUSG00000075225.17_tx_146"; exon_id "chr10_41461243_41461332_-"; exonnum "34"; txlen "7215";
chr10	sragcm37_mid	exon	41461243	41461332	0.0346005660007257	-	.	gene_id "ENSMUSG00000075225.17"; transcript_id "ENSMUSG00000075225.17_tx_217"; exon_id "chr10_41461243_41461332_-"; exonnum "34"; txlen "7200";
chr10	sragcm37_mid	exon	41461243	41461332	0.0346005660007257	-	.	gene_id "ENSMUSG00000075225.17"; transcript_id "ENSMUSG00000075225.17_tx_218"; exon_id "chr10_41461243_41461332_-"; exonnum "34"; txlen "7065";
chr10	sragcm37_mid	exon	41461243	41461332	0.0346005660007257	-	.	gene_id "ENSMUSG00000075225.17"; transcript_id "ENSMUSG00000075225.17_tx_219"; exon_id "chr10_41461243_41461332_-"; exonnum "34"; txlen "7079";
chr10	sragcm37_mid	exon	41461243	41461332	0.0346005660007257	-	.	gene_id "ENSMUSG00000075225.17"; transcript_id "ENSMUSG00000075225.17_tx_220"; exon_id "chr10_41461243_41461332_-"; exonnum "34"; txlen "7094";
chr10	sragcm37_mid	exon	41461243	41461332	0.0346005660007257	-	.	gene_id "ENSMUSG00000075225.17"; transcript_id "ENSMUSG00000075225.17_tx_221"; exon_id "chr10_41461243_41461332_-"; exonnum "34"; txlen "6944";
chr10	sragcm37_mid	exon	41461243	41461332	0.0278950299540734	-	.	gene_id "ENSMUSG00000075225.17"; transcript_id "ENSMUSG00000075225.17_tx_253"; exon_id "chr10_41461243_41461332_-"; exonnum "12"; txlen "4164";
chr10	sragcm37_mid	exon	41461243	41461332	0.0278950299540734	-	.	gene_id "ENSMUSG00000075225.17"; transcript_id "ENSMUSG00000075225.17_tx_254"; exon_id "chr10_41461243_41461332_-"; exonnum "12"; txlen "4014";
chr10	sragcm37_mid	exon	41461243	41461332	0.0278950299540734	-	.	gene_id "ENSMUSG00000075225.17"; transcript_id "ENSMUSG00000075225.17_tx_255"; exon_id "chr10_41461243_41461332_-"; exonnum "12"; txlen "4029";
chr10	sragcm37_mid	exon	41461243	41461332	0.0278950299540734	-	.	gene_id "ENSMUSG00000075225.17"; transcript_id "ENSMUSG00000075225.17_tx_256"; exon_id "chr10_41461243_41461332_-"; exonnum "12"; txlen "4043";
chr10	sragcm37_mid	exon	41461243	41461332	0.0278950299540734	-	.	gene_id "ENSMUSG00000075225.17"; transcript_id "ENSMUSG00000075225.17_tx_257"; exon_id "chr10_41461243_41461332_-"; exonnum "12"; txlen "3893";
chr10	sragcm37_mid	exon	41461243	41461332	0.0278950299540734	-	.	gene_id "ENSMUSG00000075225.17"; transcript_id "ENSMUSG00000075225.17_tx_258"; exon_id "chr10_41461243_41461332_-"; exonnum "12"; txlen "3908";
chr10	sragcm37_mid	exon	41461243	41461332	0.0233352654423499	-	.	gene_id "ENSMUSG00000075225.17"; transcript_id "ENSMUSG00000075225.17_tx_284"; exon_id "chr10_41461243_41461332_-"; exonnum "33"; txlen "7042";
chr10	sragcm37_mid	exon	41461243	41461332	0.0233352654423499	-	.	gene_id "ENSMUSG00000075225.17"; transcript_id "ENSMUSG00000075225.17_tx_285"; exon_id "chr10_41461243_41461332_-"; exonnum "33"; txlen "7057";
chr10	sragcm37_mid	exon	41461243	41461332	0.0233352654423499	-	.	gene_id "ENSMUSG00000075225.17"; transcript_id "ENSMUSG00000075225.17_tx_286"; exon_id "chr10_41461243_41461332_-"; exonnum "33"; txlen "6936";
chr10	sragcm37_mid	exon	41461243	41461332	0.269822577973517	-	.	gene_id "ENSMUSG00000075225.17"; transcript_id "ENSMUSG00000075225.17_tx_39"; exon_id "chr10_41461243_41461332_-"; exonnum "34"; txlen "7350";
chr10	sragcm37_mid	exon	41461243	41461332	0.226891500172469	-	.	gene_id "ENSMUSG00000075225.17"; transcript_id "ENSMUSG00000075225.17_tx_68"; exon_id "chr10_41461243_41461332_-"; exonnum "34"; txlen "7229";
chr10	sragcm37_mid	exon	41461243	41461332	0.215626199614093	-	.	gene_id "ENSMUSG00000075225.17"; transcript_id "ENSMUSG00000075225.17_tx_71"; exon_id "chr10_41461243_41461332_-"; exonnum "33"; txlen "7071";
chr10	sragcm37_mid	exon	41461243	41461332	0.215626199614093	-	.	gene_id "ENSMUSG00000075225.17"; transcript_id "ENSMUSG00000075225.17_tx_72"; exon_id "chr10_41461243_41461332_-"; exonnum "33"; txlen "7192";
chr10	sragcm37_mid	exon	41461243	41461373	0.0886938291032535	-	.	gene_id "ENSMUSG00000075225.17"; transcript_id "ENSMUSG00000075225.17_tx_130"; exon_id "chr10_41461243_41461373_-"; exonnum "34"; txlen "7391";
chr10	sragcm37_mid	exon	41461243	41461373	0.0886938291032535	-	.	gene_id "ENSMUSG00000075225.17"; transcript_id "ENSMUSG00000075225.17_tx_131"; exon_id "chr10_41461243_41461373_-"; exonnum "34"; txlen "7270";
chr10	sragcm37_mid	exon	41461243	41461373	0.0648967749342047	-	.	gene_id "ENSMUSG00000075225.17"; transcript_id "ENSMUSG00000075225.17_tx_157"; exon_id "chr10_41461243_41461373_-"; exonnum "33"; txlen "7233";
chr10	sragcm37_mid	exon	41461243	41461373	0.0512813544778329	-	.	gene_id "ENSMUSG00000075225.17"; transcript_id "ENSMUSG00000075225.17_tx_184"; exon_id "chr10_41461243_41461373_-"; exonnum "33"; txlen "7112";
chr10	sragcm37_mid	exon	41461243	41461373	0.0380189611881917	-	.	gene_id "ENSMUSG00000075225.17"; transcript_id "ENSMUSG00000075225.17_tx_204"; exon_id "chr10_41461243_41461373_-"; exonnum "33"; txlen "7235";
chr10	sragcm37_mid	exon	41461243	41461373	0.0328608314306804	-	.	gene_id "ENSMUSG00000075225.17"; transcript_id "ENSMUSG00000075225.17_tx_228"; exon_id "chr10_41461243_41461373_-"; exonnum "12"; txlen "4205";
chr10	sragcm37_mid	exon	41461243	41461373	0.0328608314306804	-	.	gene_id "ENSMUSG00000075225.17"; transcript_id "ENSMUSG00000075225.17_tx_229"; exon_id "chr10_41461243_41461373_-"; exonnum "12"; txlen "4084";
chr10	sragcm37_mid	exon	41461243	41461373	0.0312060621224254	-	.	gene_id "ENSMUSG00000075225.17"; transcript_id "ENSMUSG00000075225.17_tx_233"; exon_id "chr10_41461243_41461373_-"; exonnum "33"; txlen "7085";
chr10	sragcm37_mid	exon	41461243	41461373	0.0312060621224254	-	.	gene_id "ENSMUSG00000075225.17"; transcript_id "ENSMUSG00000075225.17_tx_234"; exon_id "chr10_41461243_41461373_-"; exonnum "34"; txlen "7241";
chr10	sragcm37_mid	exon	41461243	41461373	0.0312060621224254	-	.	gene_id "ENSMUSG00000075225.17"; transcript_id "ENSMUSG00000075225.17_tx_235"; exon_id "chr10_41461243_41461373_-"; exonnum "34"; txlen "7120";
chr10	sragcm37_mid	exon	41461243	41461373	0.0244035407318199	-	.	gene_id "ENSMUSG00000075225.17"; transcript_id "ENSMUSG00000075225.17_tx_273"; exon_id "chr10_41461243_41461373_-"; exonnum "33"; txlen "7114";
chr10	HAVANA	exon	41462248	41462400	0	-	.	gene_id "ENSMUSG00000075225.17"; transcript_id "ENSMUST00000189488.3"; gene_type "protein_coding"; gene_name "Ccdc162"; transcript_type "protein_coding"; transcript_name "Ccdc162-207"; exon_number 33; exon_id "ENSMUSE00001398702.2"; level 1; protein_id "ENSMUSP00000140774.3"; transcript_support_level "5"; mgi_id "MGI:1923223"; tag "inferred_transcript_model"; tag "RNA_Seq_supported_partial"; tag "basic"; tag "Ensembl_canonical"; tag "GENCODE_Primary"; tag "appris_principal_2"; tag "exp_conf"; havana_gene "OTTMUSG00000034216.1"; havana_transcript "OTTMUST00000148648.1";
chr10	HAVANA	CDS	41462248	41462400	0	-	0	gene_id "ENSMUSG00000075225.17"; transcript_id "ENSMUST00000189488.3"; gene_type "protein_coding"; gene_name "Ccdc162"; transcript_type "protein_coding"; transcript_name "Ccdc162-207"; exon_number 33; exon_id "ENSMUSE00001398702.2"; level 1; protein_id "ENSMUSP00000140774.3"; transcript_support_level "5"; mgi_id "MGI:1923223"; tag "inferred_transcript_model"; tag "RNA_Seq_supported_partial"; tag "basic"; tag "Ensembl_canonical"; tag "GENCODE_Primary"; tag "appris_principal_2"; tag "exp_conf"; havana_gene "OTTMUSG00000034216.1"; havana_transcript "OTTMUST00000148648.1";
chr10	HAVANA	exon	41462248	41462400	0	-	.	gene_id "ENSMUSG00000075225.17"; transcript_id "ENSMUST00000160751.3"; gene_type "protein_coding"; gene_name "Ccdc162"; transcript_type "protein_coding_CDS_not_defined"; transcript_name "Ccdc162-205"; exon_number 3; exon_id "ENSMUSE00001243504.2"; level 2; transcript_support_level "1"; mgi_id "MGI:1923223"; havana_gene "OTTMUSG00000034216.1"; havana_transcript "OTTMUST00000118248.1";
chr10	ENSEMBL_gcm37	exon	41462248	41462400	0.154235317967411	-	.	gene_id "ENSMUSG00000075225.17"; transcript_id "ENSMUSG00000075225.17_tx_102"; exon_id "chr10_41462248_41462400_-"; exonnum "33"; txlen "6922";
chr10	ENSEMBL_gcm37	exon	41462248	41462400	0.139971854668396	-	.	gene_id "ENSMUSG00000075225.17"; transcript_id "ENSMUSG00000075225.17_tx_105"; exon_id "chr10_41462248_41462400_-"; exonnum "2"; txlen "2706";
chr10	ENSEMBL_gcm37	exon	41462248	41462400	0.127882610280148	-	.	gene_id "ENSMUSG00000075225.17"; transcript_id "ENSMUSG00000075225.17_tx_112"; exon_id "chr10_41462248_41462400_-"; exonnum "15"; txlen "4253";
chr10	ENSEMBL_gcm37	exon	41462248	41462400	0.127882610280148	-	.	gene_id "ENSMUSG00000075225.17"; transcript_id "ENSMUSG00000075225.17_tx_113"; exon_id "chr10_41462248_41462400_-"; exonnum "15"; txlen "4374";
chr10	ENSEMBL_gcm37	exon	41462248	41462400	0.121450677816521	-	.	gene_id "ENSMUSG00000075225.17"; transcript_id "ENSMUSG00000075225.17_tx_116"; exon_id "chr10_41462248_41462400_-"; exonnum "14"; txlen "4218";
chr10	ENSEMBL_gcm37	exon	41462248	41462400	0.116708005087817	-	.	gene_id "ENSMUSG00000075225.17"; transcript_id "ENSMUSG00000075225.17_tx_118"; exon_id "chr10_41462248_41462400_-"; exonnum "2"; txlen "2571";
chr10	ENSEMBL_gcm37	exon	41462248	41462400	0.841235231539885	-	.	gene_id "ENSMUSG00000075225.17"; transcript_id "ENSMUSG00000075225.17_tx_12"; exon_id "chr10_41462248_41462400_-"; exonnum "11"; txlen "4074";
chr10	ENSEMBL_gcm37	exon	41462248	41462400	0.105302219318663	-	.	gene_id "ENSMUSG00000075225.17"; transcript_id "ENSMUSG00000075225.17_tx_120"; exon_id "chr10_41462248_41462400_-"; exonnum "32"; txlen "7020";
chr10	ENSEMBL_gcm37	exon	41462248	41462400	0.0886938291032535	-	.	gene_id "ENSMUSG00000075225.17"; transcript_id "ENSMUSG00000075225.17_tx_130"; exon_id "chr10_41462248_41462400_-"; exonnum "33"; txlen "7391";
chr10	ENSEMBL_gcm37	exon	41462248	41462400	0.0886938291032535	-	.	gene_id "ENSMUSG00000075225.17"; transcript_id "ENSMUSG00000075225.17_tx_131"; exon_id "chr10_41462248_41462400_-"; exonnum "33"; txlen "7270";
chr10	ENSEMBL_gcm37	exon	41462248	41462400	0.0848029531016509	-	.	gene_id "ENSMUSG00000075225.17"; transcript_id "ENSMUSG00000075225.17_tx_132"; exon_id "chr10_41462248_41462400_-"; exonnum "29"; txlen "6795";
chr10	ENSEMBL_gcm37	exon	41462248	41462400	0.0848029531016509	-	.	gene_id "ENSMUSG00000075225.17"; transcript_id "ENSMUSG00000075225.17_tx_133"; exon_id "chr10_41462248_41462400_-"; exonnum "29"; txlen "6916";
chr10	ENSEMBL_gcm37	exon	41462248	41462400	0.0827719009040576	-	.	gene_id "ENSMUSG00000075225.17"; transcript_id "ENSMUSG00000075225.17_tx_136"; exon_id "chr10_41462248_41462400_-"; exonnum "32"; txlen "7126";
chr10	ENSEMBL_gcm37	exon	41462248	41462400	0.0827719009040576	-	.	gene_id "ENSMUSG00000075225.17"; transcript_id "ENSMUSG00000075225.17_tx_137"; exon_id "chr10_41462248_41462400_-"; exonnum "32"; txlen "7005";
chr10	ENSEMBL_gcm37	exon	41462248	41462400	0.674233570686209	-	.	gene_id "ENSMUSG00000075225.17"; transcript_id "ENSMUSG00000075225.17_tx_14"; exon_id "chr10_41462248_41462400_-"; exonnum "30"; txlen "7072";
chr10	ENSEMBL_gcm37	exon	41462248	41462400	0.0791476366271861	-	.	gene_id "ENSMUSG00000075225.17"; transcript_id "ENSMUSG00000075225.17_tx_144"; exon_id "chr10_41462248_41462400_-"; exonnum "28"; txlen "6637";
chr10	ENSEMBL_gcm37	exon	41462248	41462400	0.0791476366271861	-	.	gene_id "ENSMUSG00000075225.17"; transcript_id "ENSMUSG00000075225.17_tx_145"; exon_id "chr10_41462248_41462400_-"; exonnum "28"; txlen "6758";
chr10	ENSEMBL_gcm37	exon	41462248	41462400	0.0775316438017745	-	.	gene_id "ENSMUSG00000075225.17"; transcript_id "ENSMUSG00000075225.17_tx_146"; exon_id "chr10_41462248_41462400_-"; exonnum "33"; txlen "7215";
chr10	ENSEMBL_gcm37	exon	41462248	41462400	0.0759203856621627	-	.	gene_id "ENSMUSG00000075225.17"; transcript_id "ENSMUSG00000075225.17_tx_147"; exon_id "chr10_41462248_41462400_-"; exonnum "28"; txlen "6778";
chr10	ENSEMBL_gcm37	exon	41462248	41462400	0.0751536657592074	-	.	gene_id "ENSMUSG00000075225.17"; transcript_id "ENSMUSG00000075225.17_tx_148"; exon_id "chr10_41462248_41462400_-"; exonnum "11"; txlen "3789";
chr10	ENSEMBL_gcm37	exon	41462248	41462400	0.0714164390132758	-	.	gene_id "ENSMUSG00000075225.17"; transcript_id "ENSMUSG00000075225.17_tx_149"; exon_id "chr10_41462248_41462400_-"; exonnum "14"; txlen "4097";
chr10	ENSEMBL_gcm37	exon	41462248	41462400	0.655473049776534	-	.	gene_id "ENSMUSG00000075225.17"; transcript_id "ENSMUSG00000075225.17_tx_15"; exon_id "chr10_41462248_41462400_-"; exonnum "11"; txlen "3953";
chr10	ENSEMBL_gcm37	exon	41462248	41462400	0.067449871214434	-	.	gene_id "ENSMUSG00000075225.17"; transcript_id "ENSMUSG00000075225.17_tx_151"; exon_id "chr10_41462248_41462400_-"; exonnum "32"; txlen "6899";
chr10	ENSEMBL_gcm37	exon	41462248	41462400	0.0663848147491728	-	.	gene_id "ENSMUSG00000075225.17"; transcript_id "ENSMUSG00000075225.17_tx_154"; exon_id "chr10_41462248_41462400_-"; exonnum "29"; txlen "6645";
chr10	ENSEMBL_gcm37	exon	41462248	41462400	0.0663848147491728	-	.	gene_id "ENSMUSG00000075225.17"; transcript_id "ENSMUSG00000075225.17_tx_155"; exon_id "chr10_41462248_41462400_-"; exonnum "29"; txlen "6766";
chr10	ENSEMBL_gcm37	exon	41462248	41462400	0.0648967749342047	-	.	gene_id "ENSMUSG00000075225.17"; transcript_id "ENSMUSG00000075225.17_tx_157"; exon_id "chr10_41462248_41462400_-"; exonnum "32"; txlen "7233";
chr10	ENSEMBL_gcm37	exon	41462248	41462400	0.0643099759228887	-	.	gene_id "ENSMUSG00000075225.17"; transcript_id "ENSMUSG00000075225.17_tx_158"; exon_id "chr10_41462248_41462400_-"; exonnum "31"; txlen "7247";
chr10	ENSEMBL_gcm37	exon	41462248	41462400	0.0620004610052778	-	.	gene_id "ENSMUSG00000075225.17"; transcript_id "ENSMUSG00000075225.17_tx_161"; exon_id "chr10_41462248_41462400_-"; exonnum "32"; txlen "7022";
chr10	ENSEMBL_gcm37	exon	41462248	41462400	0.0619348964272215	-	.	gene_id "ENSMUSG00000075225.17"; transcript_id "ENSMUSG00000075225.17_tx_162"; exon_id "chr10_41462248_41462400_-"; exonnum "11"; txlen "3825";
chr10	ENSEMBL_gcm37	exon	41462248	41462400	0.0619348964272215	-	.	gene_id "ENSMUSG00000075225.17"; transcript_id "ENSMUSG00000075225.17_tx_163"; exon_id "chr10_41462248_41462400_-"; exonnum "11"; txlen "3690";
chr10	ENSEMBL_gcm37	exon	41462248	41462400	0.060729498274708	-	.	gene_id "ENSMUSG00000075225.17"; transcript_id "ENSMUSG00000075225.17_tx_165"; exon_id "chr10_41462248_41462400_-"; exonnum "28"; txlen "6505";
chr10	ENSEMBL_gcm37	exon	41462248	41462400	0.060729498274708	-	.	gene_id "ENSMUSG00000075225.17"; transcript_id "ENSMUSG00000075225.17_tx_166"; exon_id "chr10_41462248_41462400_-"; exonnum "28"; txlen "6626";
chr10	ENSEMBL_gcm37	exon	41462248	41462400	0.060729498274708	-	.	gene_id "ENSMUSG00000075225.17"; transcript_id "ENSMUSG00000075225.17_tx_167"; exon_id "chr10_41462248_41462400_-"; exonnum "28"; txlen "6487";
chr10	ENSEMBL_gcm37	exon	41462248	41462400	0.060729498274708	-	.	gene_id "ENSMUSG00000075225.17"; transcript_id "ENSMUSG00000075225.17_tx_168"; exon_id "chr10_41462248_41462400_-"; exonnum "28"; txlen "6608";
chr10	ENSEMBL_gcm37	exon	41462248	41462400	0.579541024512263	-	.	gene_id "ENSMUSG00000075225.17"; transcript_id "ENSMUSG00000075225.17_tx_17"; exon_id "chr10_41462248_41462400_-"; exonnum "11"; txlen "3939";
chr10	ENSEMBL_gcm37	exon	41462248	41462400	0.0566214272437759	-	.	gene_id "ENSMUSG00000075225.17"; transcript_id "ENSMUSG00000075225.17_tx_176"; exon_id "chr10_41462248_41462400_-"; exonnum "32"; txlen "6991";
chr10	ENSEMBL_gcm37	exon	41462248	41462400	0.0566214272437759	-	.	gene_id "ENSMUSG00000075225.17"; transcript_id "ENSMUSG00000075225.17_tx_177"; exon_id "chr10_41462248_41462400_-"; exonnum "32"; txlen "6870";
chr10	ENSEMBL_gcm37	exon	41462248	41462400	0.0533640538642901	-	.	gene_id "ENSMUSG00000075225.17"; transcript_id "ENSMUSG00000075225.17_tx_179"; exon_id "chr10_41462248_41462400_-"; exonnum "16"; txlen "4538";
chr10	ENSEMBL_gcm37	exon	41462248	41462400	0.578678504869472	-	.	gene_id "ENSMUSG00000075225.17"; transcript_id "ENSMUSG00000075225.17_tx_18"; exon_id "chr10_41462248_41462400_-"; exonnum "30"; txlen "6951";
chr10	ENSEMBL_gcm37	exon	41462248	41462400	0.0533640538642901	-	.	gene_id "ENSMUSG00000075225.17"; transcript_id "ENSMUSG00000075225.17_tx_180"; exon_id "chr10_41462248_41462400_-"; exonnum "16"; txlen "4403";
chr10	ENSEMBL_gcm37	exon	41462248	41462400	0.0533640538642901	-	.	gene_id "ENSMUSG00000075225.17"; transcript_id "ENSMUSG00000075225.17_tx_181"; exon_id "chr10_41462248_41462400_-"; exonnum "16"; txlen "4410";
chr10	ENSEMBL_gcm37	exon	41462248	41462400	0.0533640538642901	-	.	gene_id "ENSMUSG00000075225.17"; transcript_id "ENSMUSG00000075225.17_tx_182"; exon_id "chr10_41462248_41462400_-"; exonnum "16"; txlen "4275";
chr10	ENSEMBL_gcm37	exon	41462248	41462400	0.0512813544778329	-	.	gene_id "ENSMUSG00000075225.17"; transcript_id "ENSMUSG00000075225.17_tx_184"; exon_id "chr10_41462248_41462400_-"; exonnum "32"; txlen "7112";
chr10	ENSEMBL_gcm37	exon	41462248	41462400	0.0480631299041334	-	.	gene_id "ENSMUSG00000075225.17"; transcript_id "ENSMUSG00000075225.17_tx_188"; exon_id "chr10_41462248_41462400_-"; exonnum "10"; txlen "3643";
chr10	ENSEMBL_gcm37	exon	41462248	41462400	0.0462374660599825	-	.	gene_id "ENSMUSG00000075225.17"; transcript_id "ENSMUSG00000075225.17_tx_189"; exon_id "chr10_41462248_41462400_-"; exonnum "33"; txlen "7284";
chr10	ENSEMBL_gcm37	exon	41462248	41462400	0.0460375542633246	-	.	gene_id "ENSMUSG00000075225.17"; transcript_id "ENSMUSG00000075225.17_tx_190"; exon_id "chr10_41462248_41462400_-"; exonnum "32"; txlen "6901";
chr10	ENSEMBL_gcm37	exon	41462248	41462400	0.0452650390385919	-	.	gene_id "ENSMUSG00000075225.17"; transcript_id "ENSMUSG00000075225.17_tx_192"; exon_id "chr10_41462248_41462400_-"; exonnum "2"; txlen "2585";
chr10	ENSEMBL_gcm37	exon	41462248	41462400	0.0430217469894957	-	.	gene_id "ENSMUSG00000075225.17"; transcript_id "ENSMUSG00000075225.17_tx_195"; exon_id "chr10_41462248_41462400_-"; exonnum "33"; txlen "7163";
chr10	ENSEMBL_gcm37	exon	41462248	41462400	0.038141020983582	-	.	gene_id "ENSMUSG00000075225.17"; transcript_id "ENSMUSG00000075225.17_tx_202"; exon_id "chr10_41462248_41462400_-"; exonnum "5"; txlen "3287";
chr10	ENSEMBL_gcm37	exon	41462248	41462400	0.0380189611881917	-	.	gene_id "ENSMUSG00000075225.17"; transcript_id "ENSMUSG00000075225.17_tx_204"; exon_id "chr10_41462248_41462400_-"; exonnum "32"; txlen "7235";
chr10	ENSEMBL_gcm37	exon	41462248	41462400	0.0361517659962992	-	.	gene_id "ENSMUSG00000075225.17"; transcript_id "ENSMUSG00000075225.17_tx_207"; exon_id "chr10_41462248_41462400_-"; exonnum "33"; txlen "7149";
chr10	ENSEMBL_gcm37	exon	41462248	41462400	0.0361233595389041	-	.	gene_id "ENSMUSG00000075225.17"; transcript_id "ENSMUSG00000075225.17_tx_208"; exon_id "chr10_41462248_41462400_-"; exonnum "11"; txlen "4703";
chr10	ENSEMBL_gcm37	exon	41462248	41462400	0.0361233595389041	-	.	gene_id "ENSMUSG00000075225.17"; transcript_id "ENSMUSG00000075225.17_tx_209"; exon_id "chr10_41462248_41462400_-"; exonnum "15"; txlen "5219";
chr10	ENSEMBL_gcm37	exon	41462248	41462400	0.0361233595389041	-	.	gene_id "ENSMUSG00000075225.17"; transcript_id "ENSMUSG00000075225.17_tx_210"; exon_id "chr10_41462248_41462400_-"; exonnum "15"; txlen "5084";
chr10	ENSEMBL_gcm37	exon	41462248	41462400	0.0361233595389041	-	.	gene_id "ENSMUSG00000075225.17"; transcript_id "ENSMUSG00000075225.17_tx_211"; exon_id "chr10_41462248_41462400_-"; exonnum "15"; txlen "5098";
chr10	ENSEMBL_gcm37	exon	41462248	41462400	0.0361233595389041	-	.	gene_id "ENSMUSG00000075225.17"; transcript_id "ENSMUSG00000075225.17_tx_212"; exon_id "chr10_41462248_41462400_-"; exonnum "15"; txlen "4963";
chr10	ENSEMBL_gcm37	exon	41462248	41462400	0.0361233595389041	-	.	gene_id "ENSMUSG00000075225.17"; transcript_id "ENSMUSG00000075225.17_tx_213"; exon_id "chr10_41462248_41462400_-"; exonnum "15"; txlen "4970";
chr10	ENSEMBL_gcm37	exon	41462248	41462400	0.0361233595389041	-	.	gene_id "ENSMUSG00000075225.17"; transcript_id "ENSMUSG00000075225.17_tx_214"; exon_id "chr10_41462248_41462400_-"; exonnum "15"; txlen "4835";
chr10	ENSEMBL_gcm37	exon	41462248	41462400	0.0346005660007257	-	.	gene_id "ENSMUSG00000075225.17"; transcript_id "ENSMUSG00000075225.17_tx_217"; exon_id "chr10_41462248_41462400_-"; exonnum "33"; txlen "7200";
chr10	ENSEMBL_gcm37	exon	41462248	41462400	0.0346005660007257	-	.	gene_id "ENSMUSG00000075225.17"; transcript_id "ENSMUSG00000075225.17_tx_218"; exon_id "chr10_41462248_41462400_-"; exonnum "33"; txlen "7065";
chr10	ENSEMBL_gcm37	exon	41462248	41462400	0.0346005660007257	-	.	gene_id "ENSMUSG00000075225.17"; transcript_id "ENSMUSG00000075225.17_tx_219"; exon_id "chr10_41462248_41462400_-"; exonnum "33"; txlen "7079";
chr10	ENSEMBL_gcm37	exon	41462248	41462400	0.514246243027405	-	.	gene_id "ENSMUSG00000075225.17"; transcript_id "ENSMUSG00000075225.17_tx_22"; exon_id "chr10_41462248_41462400_-"; exonnum "29"; txlen "6914";
chr10	ENSEMBL_gcm37	exon	41462248	41462400	0.0346005660007257	-	.	gene_id "ENSMUSG00000075225.17"; transcript_id "ENSMUSG00000075225.17_tx_220"; exon_id "chr10_41462248_41462400_-"; exonnum "33"; txlen "7094";
chr10	ENSEMBL_gcm37	exon	41462248	41462400	0.0346005660007257	-	.	gene_id "ENSMUSG00000075225.17"; transcript_id "ENSMUSG00000075225.17_tx_221"; exon_id "chr10_41462248_41462400_-"; exonnum "33"; txlen "6944";
chr10	ENSEMBL_gcm37	exon	41462248	41462400	0.0345861103248887	-	.	gene_id "ENSMUSG00000075225.17"; transcript_id "ENSMUSG00000075225.17_tx_222"; exon_id "chr10_41462248_41462400_-"; exonnum "33"; txlen "7028";
chr10	ENSEMBL_gcm37	exon	41462248	41462400	0.0334162460249643	-	.	gene_id "ENSMUSG00000075225.17"; transcript_id "ENSMUSG00000075225.17_tx_227"; exon_id "chr10_41462248_41462400_-"; exonnum "32"; txlen "6885";
chr10	ENSEMBL_gcm37	exon	41462248	41462400	0.0328608314306804	-	.	gene_id "ENSMUSG00000075225.17"; transcript_id "ENSMUSG00000075225.17_tx_228"; exon_id "chr10_41462248_41462400_-"; exonnum "11"; txlen "4205";
chr10	ENSEMBL_gcm37	exon	41462248	41462400	0.0328608314306804	-	.	gene_id "ENSMUSG00000075225.17"; transcript_id "ENSMUSG00000075225.17_tx_229"; exon_id "chr10_41462248_41462400_-"; exonnum "11"; txlen "4084";
chr10	ENSEMBL_gcm37	exon	41462248	41462400	0.505698046563441	-	.	gene_id "ENSMUSG00000075225.17"; transcript_id "ENSMUSG00000075225.17_tx_23"; exon_id "chr10_41462248_41462400_-"; exonnum "30"; txlen "6937";
chr10	ENSEMBL_gcm37	exon	41462248	41462400	0.0312060621224254	-	.	gene_id "ENSMUSG00000075225.17"; transcript_id "ENSMUSG00000075225.17_tx_233"; exon_id "chr10_41462248_41462400_-"; exonnum "32"; txlen "7085";
chr10	ENSEMBL_gcm37	exon	41462248	41462400	0.0312060621224254	-	.	gene_id "ENSMUSG00000075225.17"; transcript_id "ENSMUSG00000075225.17_tx_234"; exon_id "chr10_41462248_41462400_-"; exonnum "33"; txlen "7241";
chr10	ENSEMBL_gcm37	exon	41462248	41462400	0.0312060621224254	-	.	gene_id "ENSMUSG00000075225.17"; transcript_id "ENSMUSG00000075225.17_tx_235"; exon_id "chr10_41462248_41462400_-"; exonnum "33"; txlen "7120";
chr10	ENSEMBL_gcm37	exon	41462248	41462400	0.493855316599401	-	.	gene_id "ENSMUSG00000075225.17"; transcript_id "ENSMUSG00000075225.17_tx_24"; exon_id "chr10_41462248_41462400_-"; exonnum "29"; txlen "6793";
chr10	ENSEMBL_gcm37	exon	41462248	41462400	0.0289247105732636	-	.	gene_id "ENSMUSG00000075225.17"; transcript_id "ENSMUSG00000075225.17_tx_240"; exon_id "chr10_41462248_41462400_-"; exonnum "15"; txlen "4359";
chr10	ENSEMBL_gcm37	exon	41462248	41462400	0.0284398013383303	-	.	gene_id "ENSMUSG00000075225.17"; transcript_id "ENSMUSG00000075225.17_tx_241"; exon_id "chr10_41462248_41462400_-"; exonnum "10"; txlen "3679";
chr10	ENSEMBL_gcm37	exon	41462248	41462400	0.0284398013383303	-	.	gene_id "ENSMUSG00000075225.17"; transcript_id "ENSMUSG00000075225.17_tx_242"; exon_id "chr10_41462248_41462400_-"; exonnum "10"; txlen "3558";
chr10	ENSEMBL_gcm37	exon	41462248	41462400	0.0283873300616562	-	.	gene_id "ENSMUSG00000075225.17"; transcript_id "ENSMUSG00000075225.17_tx_244"; exon_id "chr10_41462248_41462400_-"; exonnum "32"; txlen "6887";
chr10	ENSEMBL_gcm37	exon	41462248	41462400	0.0283873300616562	-	.	gene_id "ENSMUSG00000075225.17"; transcript_id "ENSMUSG00000075225.17_tx_245"; exon_id "chr10_41462248_41462400_-"; exonnum "32"; txlen "6766";
chr10	ENSEMBL_gcm37	exon	41462248	41462400	0.0279662676472312	-	.	gene_id "ENSMUSG00000075225.17"; transcript_id "ENSMUSG00000075225.17_tx_251"; exon_id "chr10_41462248_41462400_-"; exonnum "31"; txlen "6888";
chr10	ENSEMBL_gcm37	exon	41462248	41462400	0.0279662676472312	-	.	gene_id "ENSMUSG00000075225.17"; transcript_id "ENSMUSG00000075225.17_tx_252"; exon_id "chr10_41462248_41462400_-"; exonnum "31"; txlen "6767";
chr10	ENSEMBL_gcm37	exon	41462248	41462400	0.0278950299540734	-	.	gene_id "ENSMUSG00000075225.17"; transcript_id "ENSMUSG00000075225.17_tx_253"; exon_id "chr10_41462248_41462400_-"; exonnum "11"; txlen "4164";
chr10	ENSEMBL_gcm37	exon	41462248	41462400	0.0278950299540734	-	.	gene_id "ENSMUSG00000075225.17"; transcript_id "ENSMUSG00000075225.17_tx_254"; exon_id "chr10_41462248_41462400_-"; exonnum "11"; txlen "4014";
chr10	ENSEMBL_gcm37	exon	41462248	41462400	0.0278950299540734	-	.	gene_id "ENSMUSG00000075225.17"; transcript_id "ENSMUSG00000075225.17_tx_255"; exon_id "chr10_41462248_41462400_-"; exonnum "11"; txlen "4029";
chr10	ENSEMBL_gcm37	exon	41462248	41462400	0.0278950299540734	-	.	gene_id "ENSMUSG00000075225.17"; transcript_id "ENSMUSG00000075225.17_tx_256"; exon_id "chr10_41462248_41462400_-"; exonnum "11"; txlen "4043";
chr10	ENSEMBL_gcm37	exon	41462248	41462400	0.0278950299540734	-	.	gene_id "ENSMUSG00000075225.17"; transcript_id "ENSMUSG00000075225.17_tx_257"; exon_id "chr10_41462248_41462400_-"; exonnum "11"; txlen "3893";
chr10	ENSEMBL_gcm37	exon	41462248	41462400	0.0278950299540734	-	.	gene_id "ENSMUSG00000075225.17"; transcript_id "ENSMUSG00000075225.17_tx_258"; exon_id "chr10_41462248_41462400_-"; exonnum "11"; txlen "3908";
chr10	ENSEMBL_gcm37	exon	41462248	41462400	0.0278373720876026	-	.	gene_id "ENSMUSG00000075225.17"; transcript_id "ENSMUSG00000075225.17_tx_259"; exon_id "chr10_41462248_41462400_-"; exonnum "33"; txlen "7028";
chr10	ENSEMBL_gcm37	exon	41462248	41462400	0.0278373720876026	-	.	gene_id "ENSMUSG00000075225.17"; transcript_id "ENSMUSG00000075225.17_tx_260"; exon_id "chr10_41462248_41462400_-"; exonnum "33"; txlen "6907";
chr10	ENSEMBL_gcm37	exon	41462248	41462400	0.0273488469830225	-	.	gene_id "ENSMUSG00000075225.17"; transcript_id "ENSMUSG00000075225.17_tx_261"; exon_id "chr10_41462248_41462400_-"; exonnum "2"; txlen "2736";
chr10	ENSEMBL_gcm37	exon	41462248	41462400	0.0260807725019938	-	.	gene_id "ENSMUSG00000075225.17"; transcript_id "ENSMUSG00000075225.17_tx_263"; exon_id "chr10_41462248_41462400_-"; exonnum "5"; txlen "3137";
chr10	ENSEMBL_gcm37	exon	41462248	41462400	0.0260307468218561	-	.	gene_id "ENSMUSG00000075225.17"; transcript_id "ENSMUSG00000075225.17_tx_264"; exon_id "chr10_41462248_41462400_-"; exonnum "10"; txlen "3544";
chr10	ENSEMBL_gcm37	exon	41462248	41462400	0.0260307468218561	-	.	gene_id "ENSMUSG00000075225.17"; transcript_id "ENSMUSG00000075225.17_tx_265"; exon_id "chr10_41462248_41462400_-"; exonnum "10"; txlen "3423";
chr10	ENSEMBL_gcm37	exon	41462248	41462400	0.026025054316323	-	.	gene_id "ENSMUSG00000075225.17"; transcript_id "ENSMUSG00000075225.17_tx_266"; exon_id "chr10_41462248_41462400_-"; exonnum "3"; txlen "2854";
chr10	ENSEMBL_gcm37	exon	41462248	41462400	0.026025054316323	-	.	gene_id "ENSMUSG00000075225.17"; transcript_id "ENSMUSG00000075225.17_tx_267"; exon_id "chr10_41462248_41462400_-"; exonnum "3"; txlen "2719";
chr10	ENSEMBL_gcm37	exon	41462248	41462400	0.026025054316323	-	.	gene_id "ENSMUSG00000075225.17"; transcript_id "ENSMUSG00000075225.17_tx_268"; exon_id "chr10_41462248_41462400_-"; exonnum "3"; txlen "2733";
chr10	ENSEMBL_gcm37	exon	41462248	41462400	0.026025054316323	-	.	gene_id "ENSMUSG00000075225.17"; transcript_id "ENSMUSG00000075225.17_tx_269"; exon_id "chr10_41462248_41462400_-"; exonnum "3"; txlen "2598";
chr10	ENSEMBL_gcm37	exon	41462248	41462400	0.430533907174707	-	.	gene_id "ENSMUSG00000075225.17"; transcript_id "ENSMUSG00000075225.17_tx_27"; exon_id "chr10_41462248_41462400_-"; exonnum "30"; txlen "6816";
chr10	ENSEMBL_gcm37	exon	41462248	41462400	0.0244035407318199	-	.	gene_id "ENSMUSG00000075225.17"; transcript_id "ENSMUSG00000075225.17_tx_273"; exon_id "chr10_41462248_41462400_-"; exonnum "32"; txlen "7114";
chr10	ENSEMBL_gcm37	exon	41462248	41462400	0.0233352654423499	-	.	gene_id "ENSMUSG00000075225.17"; transcript_id "ENSMUSG00000075225.17_tx_284"; exon_id "chr10_41462248_41462400_-"; exonnum "32"; txlen "7042";
chr10	ENSEMBL_gcm37	exon	41462248	41462400	0.0233352654423499	-	.	gene_id "ENSMUSG00000075225.17"; transcript_id "ENSMUSG00000075225.17_tx_285"; exon_id "chr10_41462248_41462400_-"; exonnum "32"; txlen "7057";
chr10	ENSEMBL_gcm37	exon	41462248	41462400	0.0233352654423499	-	.	gene_id "ENSMUSG00000075225.17"; transcript_id "ENSMUSG00000075225.17_tx_286"; exon_id "chr10_41462248_41462400_-"; exonnum "32"; txlen "6936";
chr10	ENSEMBL_gcm37	exon	41462248	41462400	0.0222415164035113	-	.	gene_id "ENSMUSG00000075225.17"; transcript_id "ENSMUSG00000075225.17_tx_287"; exon_id "chr10_41462248_41462400_-"; exonnum "11"; txlen "3668";
chr10	ENSEMBL_gcm37	exon	41462248	41462400	0.0220118910250976	-	.	gene_id "ENSMUSG00000075225.17"; transcript_id "ENSMUSG00000075225.17_tx_288"; exon_id "chr10_41462248_41462400_-"; exonnum "2"; txlen "2615";
chr10	ENSEMBL_gcm37	exon	41462248	41462400	0.0220011894580131	-	.	gene_id "ENSMUSG00000075225.17"; transcript_id "ENSMUSG00000075225.17_tx_289"; exon_id "chr10_41462248_41462400_-"; exonnum "2"; txlen "2450";
chr10	ENSEMBL_gcm37	exon	41462248	41462400	0.0218894413622758	-	.	gene_id "ENSMUSG00000075225.17"; transcript_id "ENSMUSG00000075225.17_tx_290"; exon_id "chr10_41462248_41462400_-"; exonnum "30"; txlen "6730";
chr10	ENSEMBL_gcm37	exon	41462248	41462400	0.0218894413622758	-	.	gene_id "ENSMUSG00000075225.17"; transcript_id "ENSMUSG00000075225.17_tx_291"; exon_id "chr10_41462248_41462400_-"; exonnum "30"; txlen "6609";
chr10	ENSEMBL_gcm37	exon	41462248	41462400	0.0208641131706219	-	.	gene_id "ENSMUSG00000075225.17"; transcript_id "ENSMUSG00000075225.17_tx_294"; exon_id "chr10_41462248_41462400_-"; exonnum "33"; txlen "6929";
chr10	ENSEMBL_gcm37	exon	41462248	41462400	0.0208641131706219	-	.	gene_id "ENSMUSG00000075225.17"; transcript_id "ENSMUSG00000075225.17_tx_295"; exon_id "chr10_41462248_41462400_-"; exonnum "32"; txlen "6771";
chr10	ENSEMBL_gcm37	exon	41462248	41462400	0.0205246361016501	-	.	gene_id "ENSMUSG00000075225.17"; transcript_id "ENSMUSG00000075225.17_tx_299"; exon_id "chr10_41462248_41462400_-"; exonnum "15"; txlen "2571";
chr10	ENSEMBL_gcm37	exon	41462248	41462400	0.02036066314879	-	.	gene_id "ENSMUSG00000075225.17"; transcript_id "ENSMUSG00000075225.17_tx_301"; exon_id "chr10_41462248_41462400_-"; exonnum "31"; txlen "6864";
chr10	ENSEMBL_gcm37	exon	41462248	41462400	0.0199808631030738	-	.	gene_id "ENSMUSG00000075225.17"; transcript_id "ENSMUSG00000075225.17_tx_304"; exon_id "chr10_41462248_41462400_-"; exonnum "5"; txlen "3166";
chr10	ENSEMBL_gcm37	exon	41462248	41462400	0.0191973637245941	-	.	gene_id "ENSMUSG00000075225.17"; transcript_id "ENSMUSG00000075225.17_tx_306"; exon_id "chr10_41462248_41462400_-"; exonnum "29"; txlen "6781";
chr10	ENSEMBL_gcm37	exon	41462248	41462400	0.0191973637245941	-	.	gene_id "ENSMUSG00000075225.17"; transcript_id "ENSMUSG00000075225.17_tx_307"; exon_id "chr10_41462248_41462400_-"; exonnum "29"; txlen "6660";
chr10	ENSEMBL_gcm37	exon	41462248	41462400	0.0188826652135181	-	.	gene_id "ENSMUSG00000075225.17"; transcript_id "ENSMUSG00000075225.17_tx_309"; exon_id "chr10_41462248_41462400_-"; exonnum "17"; txlen "5346";
chr10	ENSEMBL_gcm37	exon	41462248	41462400	0.0187395731680519	-	.	gene_id "ENSMUSG00000075225.17"; transcript_id "ENSMUSG00000075225.17_tx_310"; exon_id "chr10_41462248_41462400_-"; exonnum "32"; txlen "7039";
chr10	ENSEMBL_gcm37	exon	41462248	41462400	0.0187395731680519	-	.	gene_id "ENSMUSG00000075225.17"; transcript_id "ENSMUSG00000075225.17_tx_311"; exon_id "chr10_41462248_41462400_-"; exonnum "32"; txlen "6904";
chr10	ENSEMBL_gcm37	exon	41462248	41462400	0.0186797372288531	-	.	gene_id "ENSMUSG00000075225.17"; transcript_id "ENSMUSG00000075225.17_tx_312"; exon_id "chr10_41462248_41462400_-"; exonnum "5"; txlen "3152";
chr10	ENSEMBL_gcm37	exon	41462248	41462400	0.00443896053435167	-	.	gene_id "ENSMUSG00000075225.17"; transcript_id "ENSMUSG00000075225.17_tx_314"; exon_id "chr10_41462248_41462400_-"; exonnum "37"; txlen "7684";
chr10	ENSEMBL_gcm37	exon	41462248	41462400	0.345710718904636	-	.	gene_id "ENSMUSG00000075225.17"; transcript_id "ENSMUSG00000075225.17_tx_32"; exon_id "chr10_41462248_41462400_-"; exonnum "29"; txlen "6658";
chr10	ENSEMBL_gcm37	exon	41462248	41462400	0.345710718904636	-	.	gene_id "ENSMUSG00000075225.17"; transcript_id "ENSMUSG00000075225.17_tx_33"; exon_id "chr10_41462248_41462400_-"; exonnum "29"; txlen "6779";
chr10	ENSEMBL_gcm37	exon	41462248	41462400	0.269822577973517	-	.	gene_id "ENSMUSG00000075225.17"; transcript_id "ENSMUSG00000075225.17_tx_39"; exon_id "chr10_41462248_41462400_-"; exonnum "33"; txlen "7350";
chr10	ENSEMBL_gcm37	exon	41462248	41462400	0.265258458893459	-	.	gene_id "ENSMUSG00000075225.17"; transcript_id "ENSMUSG00000075225.17_tx_41"; exon_id "chr10_41462248_41462400_-"; exonnum "29"; txlen "6813";
chr10	ENSEMBL_gcm37	exon	41462248	41462400	0.265258458893459	-	.	gene_id "ENSMUSG00000075225.17"; transcript_id "ENSMUSG00000075225.17_tx_42"; exon_id "chr10_41462248_41462400_-"; exonnum "29"; txlen "6934";
chr10	ENSEMBL_gcm37	exon	41462248	41462400	0.261016971537611	-	.	gene_id "ENSMUSG00000075225.17"; transcript_id "ENSMUSG00000075225.17_tx_46"; exon_id "chr10_41462248_41462400_-"; exonnum "28"; txlen "6776";
chr10	ENSEMBL_gcm37	exon	41462248	41462400	0.260515327558393	-	.	gene_id "ENSMUSG00000075225.17"; transcript_id "ENSMUSG00000075225.17_tx_47"; exon_id "chr10_41462248_41462400_-"; exonnum "15"; txlen "4388";
chr10	ENSEMBL_gcm37	exon	41462248	41462400	0.260515327558393	-	.	gene_id "ENSMUSG00000075225.17"; transcript_id "ENSMUSG00000075225.17_tx_48"; exon_id "chr10_41462248_41462400_-"; exonnum "15"; txlen "4509";
chr10	ENSEMBL_gcm37	exon	41462248	41462400	0.257090752090443	-	.	gene_id "ENSMUSG00000075225.17"; transcript_id "ENSMUSG00000075225.17_tx_50"; exon_id "chr10_41462248_41462400_-"; exonnum "11"; txlen "3924";
chr10	ENSEMBL_gcm37	exon	41462248	41462400	0.256947491320919	-	.	gene_id "ENSMUSG00000075225.17"; transcript_id "ENSMUSG00000075225.17_tx_51"; exon_id "chr10_41462248_41462400_-"; exonnum "33"; txlen "7178";
chr10	ENSEMBL_gcm37	exon	41462248	41462400	0.254428575299791	-	.	gene_id "ENSMUSG00000075225.17"; transcript_id "ENSMUSG00000075225.17_tx_52"; exon_id "chr10_41462248_41462400_-"; exonnum "30"; txlen "6801";
chr10	ENSEMBL_gcm37	exon	41462248	41462400	0.254428575299791	-	.	gene_id "ENSMUSG00000075225.17"; transcript_id "ENSMUSG00000075225.17_tx_53"; exon_id "chr10_41462248_41462400_-"; exonnum "30"; txlen "6922";
chr10	ENSEMBL_gcm37	exon	41462248	41462400	0.254428575299791	-	.	gene_id "ENSMUSG00000075225.17"; transcript_id "ENSMUSG00000075225.17_tx_54"; exon_id "chr10_41462248_41462400_-"; exonnum "30"; txlen "6787";
chr10	ENSEMBL_gcm37	exon	41462248	41462400	0.250702175252505	-	.	gene_id "ENSMUSG00000075225.17"; transcript_id "ENSMUSG00000075225.17_tx_55"; exon_id "chr10_41462248_41462400_-"; exonnum "28"; txlen "6655";
chr10	ENSEMBL_gcm37	exon	41462248	41462400	0.249987918085914	-	.	gene_id "ENSMUSG00000075225.17"; transcript_id "ENSMUSG00000075225.17_tx_56"; exon_id "chr10_41462248_41462400_-"; exonnum "11"; txlen "3818";
chr10	ENSEMBL_gcm37	exon	41462248	41462400	0.241299406442952	-	.	gene_id "ENSMUSG00000075225.17"; transcript_id "ENSMUSG00000075225.17_tx_58"; exon_id "chr10_41462248_41462400_-"; exonnum "33"; txlen "7057";
chr10	ENSEMBL_gcm37	exon	41462248	41462400	0.241123432807669	-	.	gene_id "ENSMUSG00000075225.17"; transcript_id "ENSMUSG00000075225.17_tx_59"; exon_id "chr10_41462248_41462400_-"; exonnum "29"; txlen "6643";
chr10	ENSEMBL_gcm37	exon	41462248	41462400	0.241123432807669	-	.	gene_id "ENSMUSG00000075225.17"; transcript_id "ENSMUSG00000075225.17_tx_60"; exon_id "chr10_41462248_41462400_-"; exonnum "29"; txlen "6764";
chr10	ENSEMBL_gcm37	exon	41462248	41462400	0.241123432807669	-	.	gene_id "ENSMUSG00000075225.17"; transcript_id "ENSMUSG00000075225.17_tx_61"; exon_id "chr10_41462248_41462400_-"; exonnum "29"; txlen "6629";
chr10	ENSEMBL_gcm37	exon	41462248	41462400	0.239620150019894	-	.	gene_id "ENSMUSG00000075225.17"; transcript_id "ENSMUSG00000075225.17_tx_62"; exon_id "chr10_41462248_41462400_-"; exonnum "29"; txlen "6663";
chr10	ENSEMBL_gcm37	exon	41462248	41462400	0.239620150019894	-	.	gene_id "ENSMUSG00000075225.17"; transcript_id "ENSMUSG00000075225.17_tx_63"; exon_id "chr10_41462248_41462400_-"; exonnum "29"; txlen "6784";
chr10	ENSEMBL_gcm37	exon	41462248	41462400	0.232073632688821	-	.	gene_id "ENSMUSG00000075225.17"; transcript_id "ENSMUSG00000075225.17_tx_66"; exon_id "chr10_41462248_41462400_-"; exonnum "11"; txlen "3803";
chr10	ENSEMBL_gcm37	exon	41462248	41462400	0.226891500172469	-	.	gene_id "ENSMUSG00000075225.17"; transcript_id "ENSMUSG00000075225.17_tx_68"; exon_id "chr10_41462248_41462400_-"; exonnum "33"; txlen "7229";
chr10	ENSEMBL_gcm37	exon	41462248	41462400	0.215626199614093	-	.	gene_id "ENSMUSG00000075225.17"; transcript_id "ENSMUSG00000075225.17_tx_71"; exon_id "chr10_41462248_41462400_-"; exonnum "32"; txlen "7071";
chr10	ENSEMBL_gcm37	exon	41462248	41462400	0.215626199614093	-	.	gene_id "ENSMUSG00000075225.17"; transcript_id "ENSMUSG00000075225.17_tx_72"; exon_id "chr10_41462248_41462400_-"; exonnum "32"; txlen "7192";
chr10	ENSEMBL_gcm37	exon	41462248	41462400	0.193699077025083	-	.	gene_id "ENSMUSG00000075225.17"; transcript_id "ENSMUSG00000075225.17_tx_75"; exon_id "chr10_41462248_41462400_-"; exonnum "30"; txlen "6666";
chr10	ENSEMBL_gcm37	exon	41462248	41462400	0.19344693538614	-	.	gene_id "ENSMUSG00000075225.17"; transcript_id "ENSMUSG00000075225.17_tx_76"; exon_id "chr10_41462248_41462400_-"; exonnum "29"; txlen "6799";
chr10	ENSEMBL_gcm37	exon	41462248	41462400	0.190868711325084	-	.	gene_id "ENSMUSG00000075225.17"; transcript_id "ENSMUSG00000075225.17_tx_77"; exon_id "chr10_41462248_41462400_-"; exonnum "29"; txlen "6678";
chr10	ENSEMBL_gcm37	exon	41462248	41462400	0.186627223969235	-	.	gene_id "ENSMUSG00000075225.17"; transcript_id "ENSMUSG00000075225.17_tx_78"; exon_id "chr10_41462248_41462400_-"; exonnum "28"; txlen "6641";
chr10	ENSEMBL_gcm37	exon	41462248	41462400	0.180393934532961	-	.	gene_id "ENSMUSG00000075225.17"; transcript_id "ENSMUSG00000075225.17_tx_80"; exon_id "chr10_41462248_41462400_-"; exonnum "29"; txlen "6508";
chr10	ENSEMBL_gcm37	exon	41462248	41462400	0.178890651745186	-	.	gene_id "ENSMUSG00000075225.17"; transcript_id "ENSMUSG00000075225.17_tx_82"; exon_id "chr10_41462248_41462400_-"; exonnum "29"; txlen "6528";
chr10	ENSEMBL_gcm37	exon	41462248	41462400	0.178890651745186	-	.	gene_id "ENSMUSG00000075225.17"; transcript_id "ENSMUSG00000075225.17_tx_83"; exon_id "chr10_41462248_41462400_-"; exonnum "28"; txlen "6520";
chr10	ENSEMBL_gcm37	exon	41462248	41462400	0.178890651745186	-	.	gene_id "ENSMUSG00000075225.17"; transcript_id "ENSMUSG00000075225.17_tx_84"; exon_id "chr10_41462248_41462400_-"; exonnum "29"; txlen "6649";
chr10	ENSEMBL_gcm37	exon	41462248	41462400	0.172580064212805	-	.	gene_id "ENSMUSG00000075225.17"; transcript_id "ENSMUSG00000075225.17_tx_87"; exon_id "chr10_41462248_41462400_-"; exonnum "14"; txlen "4232";
chr10	ENSEMBL_gcm37	exon	41462248	41462400	0.172580064212805	-	.	gene_id "ENSMUSG00000075225.17"; transcript_id "ENSMUSG00000075225.17_tx_88"; exon_id "chr10_41462248_41462400_-"; exonnum "14"; txlen "4353";
chr10	ENSEMBL_gcm37	exon	41462248	41462400	0.16610978331306	-	.	gene_id "ENSMUSG00000075225.17"; transcript_id "ENSMUSG00000075225.17_tx_92"; exon_id "chr10_41462248_41462400_-"; exonnum "33"; txlen "7043";
chr10	sragcm37_ss	exon	41462930	41463029	0.139971854668396	-	.	gene_id "ENSMUSG00000075225.17"; transcript_id "ENSMUSG00000075225.17_tx_105"; exon_id "chr10_41462930_41463029_-"; exonnum "1"; txlen "2706";
chr10	sragcm37_ss	exon	41462930	41463029	0.116708005087817	-	.	gene_id "ENSMUSG00000075225.17"; transcript_id "ENSMUSG00000075225.17_tx_118"; exon_id "chr10_41462930_41463029_-"; exonnum "1"; txlen "2571";
chr10	sragcm37_ss	exon	41462930	41463029	0.0452650390385919	-	.	gene_id "ENSMUSG00000075225.17"; transcript_id "ENSMUSG00000075225.17_tx_192"; exon_id "chr10_41462930_41463029_-"; exonnum "1"; txlen "2585";
chr10	sragcm37_ss	exon	41462930	41463029	0.0220011894580131	-	.	gene_id "ENSMUSG00000075225.17"; transcript_id "ENSMUSG00000075225.17_tx_289"; exon_id "chr10_41462930_41463029_-"; exonnum "1"; txlen "2450";
chr10	sragcm37_ss	exon	41463214	41463343	0.0273488469830225	-	.	gene_id "ENSMUSG00000075225.17"; transcript_id "ENSMUSG00000075225.17_tx_261"; exon_id "chr10_41463214_41463343_-"; exonnum "1"; txlen "2736";
chr10	sragcm37_ss	exon	41463214	41463343	0.0220118910250976	-	.	gene_id "ENSMUSG00000075225.17"; transcript_id "ENSMUSG00000075225.17_tx_288"; exon_id "chr10_41463214_41463343_-"; exonnum "1"; txlen "2615";
chr10	HAVANA	exon	41463346	41463441	0	-	.	gene_id "ENSMUSG00000075225.17"; transcript_id "ENSMUST00000189488.3"; gene_type "protein_coding"; gene_name "Ccdc162"; transcript_type "protein_coding"; transcript_name "Ccdc162-207"; exon_number 32; exon_id "ENSMUSE00001404540.2"; level 1; protein_id "ENSMUSP00000140774.3"; transcript_support_level "5"; mgi_id "MGI:1923223"; tag "inferred_transcript_model"; tag "RNA_Seq_supported_partial"; tag "basic"; tag "Ensembl_canonical"; tag "GENCODE_Primary"; tag "appris_principal_2"; tag "exp_conf"; havana_gene "OTTMUSG00000034216.1"; havana_transcript "OTTMUST00000148648.1";
chr10	HAVANA	CDS	41463346	41463441	0	-	0	gene_id "ENSMUSG00000075225.17"; transcript_id "ENSMUST00000189488.3"; gene_type "protein_coding"; gene_name "Ccdc162"; transcript_type "protein_coding"; transcript_name "Ccdc162-207"; exon_number 32; exon_id "ENSMUSE00001404540.2"; level 1; protein_id "ENSMUSP00000140774.3"; transcript_support_level "5"; mgi_id "MGI:1923223"; tag "inferred_transcript_model"; tag "RNA_Seq_supported_partial"; tag "basic"; tag "Ensembl_canonical"; tag "GENCODE_Primary"; tag "appris_principal_2"; tag "exp_conf"; havana_gene "OTTMUSG00000034216.1"; havana_transcript "OTTMUST00000148648.1";
chr10	HAVANA	exon	41463346	41463441	0	-	.	gene_id "ENSMUSG00000075225.17"; transcript_id "ENSMUST00000160751.3"; gene_type "protein_coding"; gene_name "Ccdc162"; transcript_type "protein_coding_CDS_not_defined"; transcript_name "Ccdc162-205"; exon_number 2; exon_id "ENSMUSE00001325850.2"; level 2; transcript_support_level "1"; mgi_id "MGI:1923223"; havana_gene "OTTMUSG00000034216.1"; havana_transcript "OTTMUST00000118248.1";
chr10	ENSEMBL_gcm37	exon	41463346	41463441	0.154235317967411	-	.	gene_id "ENSMUSG00000075225.17"; transcript_id "ENSMUSG00000075225.17_tx_102"; exon_id "chr10_41463346_41463441_-"; exonnum "32"; txlen "6922";
chr10	ENSEMBL_gcm37	exon	41463346	41463441	0.127882610280148	-	.	gene_id "ENSMUSG00000075225.17"; transcript_id "ENSMUSG00000075225.17_tx_112"; exon_id "chr10_41463346_41463441_-"; exonnum "14"; txlen "4253";
chr10	ENSEMBL_gcm37	exon	41463346	41463441	0.127882610280148	-	.	gene_id "ENSMUSG00000075225.17"; transcript_id "ENSMUSG00000075225.17_tx_113"; exon_id "chr10_41463346_41463441_-"; exonnum "14"; txlen "4374";
chr10	ENSEMBL_gcm37	exon	41463346	41463441	0.121450677816521	-	.	gene_id "ENSMUSG00000075225.17"; transcript_id "ENSMUSG00000075225.17_tx_116"; exon_id "chr10_41463346_41463441_-"; exonnum "13"; txlen "4218";
chr10	ENSEMBL_gcm37	exon	41463346	41463441	0.841235231539885	-	.	gene_id "ENSMUSG00000075225.17"; transcript_id "ENSMUSG00000075225.17_tx_12"; exon_id "chr10_41463346_41463441_-"; exonnum "10"; txlen "4074";
chr10	ENSEMBL_gcm37	exon	41463346	41463441	0.105302219318663	-	.	gene_id "ENSMUSG00000075225.17"; transcript_id "ENSMUSG00000075225.17_tx_120"; exon_id "chr10_41463346_41463441_-"; exonnum "31"; txlen "7020";
chr10	ENSEMBL_gcm37	exon	41463346	41463441	0.0886938291032535	-	.	gene_id "ENSMUSG00000075225.17"; transcript_id "ENSMUSG00000075225.17_tx_130"; exon_id "chr10_41463346_41463441_-"; exonnum "32"; txlen "7391";
chr10	ENSEMBL_gcm37	exon	41463346	41463441	0.0886938291032535	-	.	gene_id "ENSMUSG00000075225.17"; transcript_id "ENSMUSG00000075225.17_tx_131"; exon_id "chr10_41463346_41463441_-"; exonnum "32"; txlen "7270";
chr10	ENSEMBL_gcm37	exon	41463346	41463441	0.0848029531016509	-	.	gene_id "ENSMUSG00000075225.17"; transcript_id "ENSMUSG00000075225.17_tx_132"; exon_id "chr10_41463346_41463441_-"; exonnum "28"; txlen "6795";
chr10	ENSEMBL_gcm37	exon	41463346	41463441	0.0848029531016509	-	.	gene_id "ENSMUSG00000075225.17"; transcript_id "ENSMUSG00000075225.17_tx_133"; exon_id "chr10_41463346_41463441_-"; exonnum "28"; txlen "6916";
chr10	ENSEMBL_gcm37	exon	41463346	41463441	0.0827719009040576	-	.	gene_id "ENSMUSG00000075225.17"; transcript_id "ENSMUSG00000075225.17_tx_136"; exon_id "chr10_41463346_41463441_-"; exonnum "31"; txlen "7126";
chr10	ENSEMBL_gcm37	exon	41463346	41463441	0.0827719009040576	-	.	gene_id "ENSMUSG00000075225.17"; transcript_id "ENSMUSG00000075225.17_tx_137"; exon_id "chr10_41463346_41463441_-"; exonnum "31"; txlen "7005";
chr10	ENSEMBL_gcm37	exon	41463346	41463441	0.674233570686209	-	.	gene_id "ENSMUSG00000075225.17"; transcript_id "ENSMUSG00000075225.17_tx_14"; exon_id "chr10_41463346_41463441_-"; exonnum "29"; txlen "7072";
chr10	ENSEMBL_gcm37	exon	41463346	41463441	0.0791476366271861	-	.	gene_id "ENSMUSG00000075225.17"; transcript_id "ENSMUSG00000075225.17_tx_144"; exon_id "chr10_41463346_41463441_-"; exonnum "27"; txlen "6637";
chr10	ENSEMBL_gcm37	exon	41463346	41463441	0.0791476366271861	-	.	gene_id "ENSMUSG00000075225.17"; transcript_id "ENSMUSG00000075225.17_tx_145"; exon_id "chr10_41463346_41463441_-"; exonnum "27"; txlen "6758";
chr10	ENSEMBL_gcm37	exon	41463346	41463441	0.0775316438017745	-	.	gene_id "ENSMUSG00000075225.17"; transcript_id "ENSMUSG00000075225.17_tx_146"; exon_id "chr10_41463346_41463441_-"; exonnum "32"; txlen "7215";
chr10	ENSEMBL_gcm37	exon	41463346	41463441	0.0759203856621627	-	.	gene_id "ENSMUSG00000075225.17"; transcript_id "ENSMUSG00000075225.17_tx_147"; exon_id "chr10_41463346_41463441_-"; exonnum "27"; txlen "6778";
chr10	ENSEMBL_gcm37	exon	41463346	41463441	0.0751536657592074	-	.	gene_id "ENSMUSG00000075225.17"; transcript_id "ENSMUSG00000075225.17_tx_148"; exon_id "chr10_41463346_41463441_-"; exonnum "10"; txlen "3789";
chr10	ENSEMBL_gcm37	exon	41463346	41463441	0.0714164390132758	-	.	gene_id "ENSMUSG00000075225.17"; transcript_id "ENSMUSG00000075225.17_tx_149"; exon_id "chr10_41463346_41463441_-"; exonnum "13"; txlen "4097";
chr10	ENSEMBL_gcm37	exon	41463346	41463441	0.655473049776534	-	.	gene_id "ENSMUSG00000075225.17"; transcript_id "ENSMUSG00000075225.17_tx_15"; exon_id "chr10_41463346_41463441_-"; exonnum "10"; txlen "3953";
chr10	ENSEMBL_gcm37	exon	41463346	41463441	0.067449871214434	-	.	gene_id "ENSMUSG00000075225.17"; transcript_id "ENSMUSG00000075225.17_tx_151"; exon_id "chr10_41463346_41463441_-"; exonnum "31"; txlen "6899";
chr10	ENSEMBL_gcm37	exon	41463346	41463441	0.0663848147491728	-	.	gene_id "ENSMUSG00000075225.17"; transcript_id "ENSMUSG00000075225.17_tx_154"; exon_id "chr10_41463346_41463441_-"; exonnum "28"; txlen "6645";
chr10	ENSEMBL_gcm37	exon	41463346	41463441	0.0663848147491728	-	.	gene_id "ENSMUSG00000075225.17"; transcript_id "ENSMUSG00000075225.17_tx_155"; exon_id "chr10_41463346_41463441_-"; exonnum "28"; txlen "6766";
chr10	ENSEMBL_gcm37	exon	41463346	41463441	0.0648967749342047	-	.	gene_id "ENSMUSG00000075225.17"; transcript_id "ENSMUSG00000075225.17_tx_157"; exon_id "chr10_41463346_41463441_-"; exonnum "31"; txlen "7233";
chr10	ENSEMBL_gcm37	exon	41463346	41463441	0.0643099759228887	-	.	gene_id "ENSMUSG00000075225.17"; transcript_id "ENSMUSG00000075225.17_tx_158"; exon_id "chr10_41463346_41463441_-"; exonnum "30"; txlen "7247";
chr10	ENSEMBL_gcm37	exon	41463346	41463441	0.0620004610052778	-	.	gene_id "ENSMUSG00000075225.17"; transcript_id "ENSMUSG00000075225.17_tx_161"; exon_id "chr10_41463346_41463441_-"; exonnum "31"; txlen "7022";
chr10	ENSEMBL_gcm37	exon	41463346	41463441	0.0619348964272215	-	.	gene_id "ENSMUSG00000075225.17"; transcript_id "ENSMUSG00000075225.17_tx_162"; exon_id "chr10_41463346_41463441_-"; exonnum "10"; txlen "3825";
chr10	ENSEMBL_gcm37	exon	41463346	41463441	0.0619348964272215	-	.	gene_id "ENSMUSG00000075225.17"; transcript_id "ENSMUSG00000075225.17_tx_163"; exon_id "chr10_41463346_41463441_-"; exonnum "10"; txlen "3690";
chr10	ENSEMBL_gcm37	exon	41463346	41463441	0.060729498274708	-	.	gene_id "ENSMUSG00000075225.17"; transcript_id "ENSMUSG00000075225.17_tx_165"; exon_id "chr10_41463346_41463441_-"; exonnum "27"; txlen "6505";
chr10	ENSEMBL_gcm37	exon	41463346	41463441	0.060729498274708	-	.	gene_id "ENSMUSG00000075225.17"; transcript_id "ENSMUSG00000075225.17_tx_166"; exon_id "chr10_41463346_41463441_-"; exonnum "27"; txlen "6626";
chr10	ENSEMBL_gcm37	exon	41463346	41463441	0.060729498274708	-	.	gene_id "ENSMUSG00000075225.17"; transcript_id "ENSMUSG00000075225.17_tx_167"; exon_id "chr10_41463346_41463441_-"; exonnum "27"; txlen "6487";
chr10	ENSEMBL_gcm37	exon	41463346	41463441	0.060729498274708	-	.	gene_id "ENSMUSG00000075225.17"; transcript_id "ENSMUSG00000075225.17_tx_168"; exon_id "chr10_41463346_41463441_-"; exonnum "27"; txlen "6608";
chr10	ENSEMBL_gcm37	exon	41463346	41463441	0.579541024512263	-	.	gene_id "ENSMUSG00000075225.17"; transcript_id "ENSMUSG00000075225.17_tx_17"; exon_id "chr10_41463346_41463441_-"; exonnum "10"; txlen "3939";
chr10	ENSEMBL_gcm37	exon	41463346	41463441	0.0566214272437759	-	.	gene_id "ENSMUSG00000075225.17"; transcript_id "ENSMUSG00000075225.17_tx_176"; exon_id "chr10_41463346_41463441_-"; exonnum "31"; txlen "6991";
chr10	ENSEMBL_gcm37	exon	41463346	41463441	0.0566214272437759	-	.	gene_id "ENSMUSG00000075225.17"; transcript_id "ENSMUSG00000075225.17_tx_177"; exon_id "chr10_41463346_41463441_-"; exonnum "31"; txlen "6870";
chr10	ENSEMBL_gcm37	exon	41463346	41463441	0.0533640538642901	-	.	gene_id "ENSMUSG00000075225.17"; transcript_id "ENSMUSG00000075225.17_tx_179"; exon_id "chr10_41463346_41463441_-"; exonnum "15"; txlen "4538";
chr10	ENSEMBL_gcm37	exon	41463346	41463441	0.578678504869472	-	.	gene_id "ENSMUSG00000075225.17"; transcript_id "ENSMUSG00000075225.17_tx_18"; exon_id "chr10_41463346_41463441_-"; exonnum "29"; txlen "6951";
chr10	ENSEMBL_gcm37	exon	41463346	41463441	0.0533640538642901	-	.	gene_id "ENSMUSG00000075225.17"; transcript_id "ENSMUSG00000075225.17_tx_180"; exon_id "chr10_41463346_41463441_-"; exonnum "15"; txlen "4403";
chr10	ENSEMBL_gcm37	exon	41463346	41463441	0.0533640538642901	-	.	gene_id "ENSMUSG00000075225.17"; transcript_id "ENSMUSG00000075225.17_tx_181"; exon_id "chr10_41463346_41463441_-"; exonnum "15"; txlen "4410";
chr10	ENSEMBL_gcm37	exon	41463346	41463441	0.0533640538642901	-	.	gene_id "ENSMUSG00000075225.17"; transcript_id "ENSMUSG00000075225.17_tx_182"; exon_id "chr10_41463346_41463441_-"; exonnum "15"; txlen "4275";
chr10	ENSEMBL_gcm37	exon	41463346	41463441	0.0512813544778329	-	.	gene_id "ENSMUSG00000075225.17"; transcript_id "ENSMUSG00000075225.17_tx_184"; exon_id "chr10_41463346_41463441_-"; exonnum "31"; txlen "7112";
chr10	ENSEMBL_gcm37	exon	41463346	41463441	0.0480631299041334	-	.	gene_id "ENSMUSG00000075225.17"; transcript_id "ENSMUSG00000075225.17_tx_188"; exon_id "chr10_41463346_41463441_-"; exonnum "9"; txlen "3643";
chr10	ENSEMBL_gcm37	exon	41463346	41463441	0.0462374660599825	-	.	gene_id "ENSMUSG00000075225.17"; transcript_id "ENSMUSG00000075225.17_tx_189"; exon_id "chr10_41463346_41463441_-"; exonnum "32"; txlen "7284";
chr10	ENSEMBL_gcm37	exon	41463346	41463441	0.0460375542633246	-	.	gene_id "ENSMUSG00000075225.17"; transcript_id "ENSMUSG00000075225.17_tx_190"; exon_id "chr10_41463346_41463441_-"; exonnum "31"; txlen "6901";
chr10	ENSEMBL_gcm37	exon	41463346	41463441	0.0430217469894957	-	.	gene_id "ENSMUSG00000075225.17"; transcript_id "ENSMUSG00000075225.17_tx_195"; exon_id "chr10_41463346_41463441_-"; exonnum "32"; txlen "7163";
chr10	ENSEMBL_gcm37	exon	41463346	41463441	0.038141020983582	-	.	gene_id "ENSMUSG00000075225.17"; transcript_id "ENSMUSG00000075225.17_tx_202"; exon_id "chr10_41463346_41463441_-"; exonnum "4"; txlen "3287";
chr10	ENSEMBL_gcm37	exon	41463346	41463441	0.0380189611881917	-	.	gene_id "ENSMUSG00000075225.17"; transcript_id "ENSMUSG00000075225.17_tx_204"; exon_id "chr10_41463346_41463441_-"; exonnum "31"; txlen "7235";
chr10	ENSEMBL_gcm37	exon	41463346	41463441	0.0361517659962992	-	.	gene_id "ENSMUSG00000075225.17"; transcript_id "ENSMUSG00000075225.17_tx_207"; exon_id "chr10_41463346_41463441_-"; exonnum "32"; txlen "7149";
chr10	ENSEMBL_gcm37	exon	41463346	41463441	0.0361233595389041	-	.	gene_id "ENSMUSG00000075225.17"; transcript_id "ENSMUSG00000075225.17_tx_208"; exon_id "chr10_41463346_41463441_-"; exonnum "10"; txlen "4703";
chr10	ENSEMBL_gcm37	exon	41463346	41463441	0.0361233595389041	-	.	gene_id "ENSMUSG00000075225.17"; transcript_id "ENSMUSG00000075225.17_tx_209"; exon_id "chr10_41463346_41463441_-"; exonnum "14"; txlen "5219";
chr10	ENSEMBL_gcm37	exon	41463346	41463441	0.0361233595389041	-	.	gene_id "ENSMUSG00000075225.17"; transcript_id "ENSMUSG00000075225.17_tx_210"; exon_id "chr10_41463346_41463441_-"; exonnum "14"; txlen "5084";
chr10	ENSEMBL_gcm37	exon	41463346	41463441	0.0361233595389041	-	.	gene_id "ENSMUSG00000075225.17"; transcript_id "ENSMUSG00000075225.17_tx_211"; exon_id "chr10_41463346_41463441_-"; exonnum "14"; txlen "5098";
chr10	ENSEMBL_gcm37	exon	41463346	41463441	0.0361233595389041	-	.	gene_id "ENSMUSG00000075225.17"; transcript_id "ENSMUSG00000075225.17_tx_212"; exon_id "chr10_41463346_41463441_-"; exonnum "14"; txlen "4963";
chr10	ENSEMBL_gcm37	exon	41463346	41463441	0.0361233595389041	-	.	gene_id "ENSMUSG00000075225.17"; transcript_id "ENSMUSG00000075225.17_tx_213"; exon_id "chr10_41463346_41463441_-"; exonnum "14"; txlen "4970";
chr10	ENSEMBL_gcm37	exon	41463346	41463441	0.0361233595389041	-	.	gene_id "ENSMUSG00000075225.17"; transcript_id "ENSMUSG00000075225.17_tx_214"; exon_id "chr10_41463346_41463441_-"; exonnum "14"; txlen "4835";
chr10	ENSEMBL_gcm37	exon	41463346	41463441	0.0346005660007257	-	.	gene_id "ENSMUSG00000075225.17"; transcript_id "ENSMUSG00000075225.17_tx_217"; exon_id "chr10_41463346_41463441_-"; exonnum "32"; txlen "7200";
chr10	ENSEMBL_gcm37	exon	41463346	41463441	0.0346005660007257	-	.	gene_id "ENSMUSG00000075225.17"; transcript_id "ENSMUSG00000075225.17_tx_218"; exon_id "chr10_41463346_41463441_-"; exonnum "32"; txlen "7065";
chr10	ENSEMBL_gcm37	exon	41463346	41463441	0.0346005660007257	-	.	gene_id "ENSMUSG00000075225.17"; transcript_id "ENSMUSG00000075225.17_tx_219"; exon_id "chr10_41463346_41463441_-"; exonnum "32"; txlen "7079";
chr10	ENSEMBL_gcm37	exon	41463346	41463441	0.514246243027405	-	.	gene_id "ENSMUSG00000075225.17"; transcript_id "ENSMUSG00000075225.17_tx_22"; exon_id "chr10_41463346_41463441_-"; exonnum "28"; txlen "6914";
chr10	ENSEMBL_gcm37	exon	41463346	41463441	0.0346005660007257	-	.	gene_id "ENSMUSG00000075225.17"; transcript_id "ENSMUSG00000075225.17_tx_220"; exon_id "chr10_41463346_41463441_-"; exonnum "32"; txlen "7094";
chr10	ENSEMBL_gcm37	exon	41463346	41463441	0.0346005660007257	-	.	gene_id "ENSMUSG00000075225.17"; transcript_id "ENSMUSG00000075225.17_tx_221"; exon_id "chr10_41463346_41463441_-"; exonnum "32"; txlen "6944";
chr10	ENSEMBL_gcm37	exon	41463346	41463441	0.0345861103248887	-	.	gene_id "ENSMUSG00000075225.17"; transcript_id "ENSMUSG00000075225.17_tx_222"; exon_id "chr10_41463346_41463441_-"; exonnum "32"; txlen "7028";
chr10	ENSEMBL_gcm37	exon	41463346	41463441	0.0334162460249643	-	.	gene_id "ENSMUSG00000075225.17"; transcript_id "ENSMUSG00000075225.17_tx_227"; exon_id "chr10_41463346_41463441_-"; exonnum "31"; txlen "6885";
chr10	ENSEMBL_gcm37	exon	41463346	41463441	0.0328608314306804	-	.	gene_id "ENSMUSG00000075225.17"; transcript_id "ENSMUSG00000075225.17_tx_228"; exon_id "chr10_41463346_41463441_-"; exonnum "10"; txlen "4205";
chr10	ENSEMBL_gcm37	exon	41463346	41463441	0.0328608314306804	-	.	gene_id "ENSMUSG00000075225.17"; transcript_id "ENSMUSG00000075225.17_tx_229"; exon_id "chr10_41463346_41463441_-"; exonnum "10"; txlen "4084";
chr10	ENSEMBL_gcm37	exon	41463346	41463441	0.505698046563441	-	.	gene_id "ENSMUSG00000075225.17"; transcript_id "ENSMUSG00000075225.17_tx_23"; exon_id "chr10_41463346_41463441_-"; exonnum "29"; txlen "6937";
chr10	ENSEMBL_gcm37	exon	41463346	41463441	0.0312060621224254	-	.	gene_id "ENSMUSG00000075225.17"; transcript_id "ENSMUSG00000075225.17_tx_233"; exon_id "chr10_41463346_41463441_-"; exonnum "31"; txlen "7085";
chr10	ENSEMBL_gcm37	exon	41463346	41463441	0.0312060621224254	-	.	gene_id "ENSMUSG00000075225.17"; transcript_id "ENSMUSG00000075225.17_tx_234"; exon_id "chr10_41463346_41463441_-"; exonnum "32"; txlen "7241";
chr10	ENSEMBL_gcm37	exon	41463346	41463441	0.0312060621224254	-	.	gene_id "ENSMUSG00000075225.17"; transcript_id "ENSMUSG00000075225.17_tx_235"; exon_id "chr10_41463346_41463441_-"; exonnum "32"; txlen "7120";
chr10	ENSEMBL_gcm37	exon	41463346	41463441	0.493855316599401	-	.	gene_id "ENSMUSG00000075225.17"; transcript_id "ENSMUSG00000075225.17_tx_24"; exon_id "chr10_41463346_41463441_-"; exonnum "28"; txlen "6793";
chr10	ENSEMBL_gcm37	exon	41463346	41463441	0.0289247105732636	-	.	gene_id "ENSMUSG00000075225.17"; transcript_id "ENSMUSG00000075225.17_tx_240"; exon_id "chr10_41463346_41463441_-"; exonnum "14"; txlen "4359";
chr10	ENSEMBL_gcm37	exon	41463346	41463441	0.0284398013383303	-	.	gene_id "ENSMUSG00000075225.17"; transcript_id "ENSMUSG00000075225.17_tx_241"; exon_id "chr10_41463346_41463441_-"; exonnum "9"; txlen "3679";
chr10	ENSEMBL_gcm37	exon	41463346	41463441	0.0284398013383303	-	.	gene_id "ENSMUSG00000075225.17"; transcript_id "ENSMUSG00000075225.17_tx_242"; exon_id "chr10_41463346_41463441_-"; exonnum "9"; txlen "3558";
chr10	ENSEMBL_gcm37	exon	41463346	41463441	0.0283873300616562	-	.	gene_id "ENSMUSG00000075225.17"; transcript_id "ENSMUSG00000075225.17_tx_244"; exon_id "chr10_41463346_41463441_-"; exonnum "31"; txlen "6887";
chr10	ENSEMBL_gcm37	exon	41463346	41463441	0.0283873300616562	-	.	gene_id "ENSMUSG00000075225.17"; transcript_id "ENSMUSG00000075225.17_tx_245"; exon_id "chr10_41463346_41463441_-"; exonnum "31"; txlen "6766";
chr10	ENSEMBL_gcm37	exon	41463346	41463441	0.0279662676472312	-	.	gene_id "ENSMUSG00000075225.17"; transcript_id "ENSMUSG00000075225.17_tx_251"; exon_id "chr10_41463346_41463441_-"; exonnum "30"; txlen "6888";
chr10	ENSEMBL_gcm37	exon	41463346	41463441	0.0279662676472312	-	.	gene_id "ENSMUSG00000075225.17"; transcript_id "ENSMUSG00000075225.17_tx_252"; exon_id "chr10_41463346_41463441_-"; exonnum "30"; txlen "6767";
chr10	ENSEMBL_gcm37	exon	41463346	41463441	0.0278950299540734	-	.	gene_id "ENSMUSG00000075225.17"; transcript_id "ENSMUSG00000075225.17_tx_253"; exon_id "chr10_41463346_41463441_-"; exonnum "10"; txlen "4164";
chr10	ENSEMBL_gcm37	exon	41463346	41463441	0.0278950299540734	-	.	gene_id "ENSMUSG00000075225.17"; transcript_id "ENSMUSG00000075225.17_tx_254"; exon_id "chr10_41463346_41463441_-"; exonnum "10"; txlen "4014";
chr10	ENSEMBL_gcm37	exon	41463346	41463441	0.0278950299540734	-	.	gene_id "ENSMUSG00000075225.17"; transcript_id "ENSMUSG00000075225.17_tx_255"; exon_id "chr10_41463346_41463441_-"; exonnum "10"; txlen "4029";
chr10	ENSEMBL_gcm37	exon	41463346	41463441	0.0278950299540734	-	.	gene_id "ENSMUSG00000075225.17"; transcript_id "ENSMUSG00000075225.17_tx_256"; exon_id "chr10_41463346_41463441_-"; exonnum "10"; txlen "4043";
chr10	ENSEMBL_gcm37	exon	41463346	41463441	0.0278950299540734	-	.	gene_id "ENSMUSG00000075225.17"; transcript_id "ENSMUSG00000075225.17_tx_257"; exon_id "chr10_41463346_41463441_-"; exonnum "10"; txlen "3893";
chr10	ENSEMBL_gcm37	exon	41463346	41463441	0.0278950299540734	-	.	gene_id "ENSMUSG00000075225.17"; transcript_id "ENSMUSG00000075225.17_tx_258"; exon_id "chr10_41463346_41463441_-"; exonnum "10"; txlen "3908";
chr10	ENSEMBL_gcm37	exon	41463346	41463441	0.0278373720876026	-	.	gene_id "ENSMUSG00000075225.17"; transcript_id "ENSMUSG00000075225.17_tx_259"; exon_id "chr10_41463346_41463441_-"; exonnum "32"; txlen "7028";
chr10	ENSEMBL_gcm37	exon	41463346	41463441	0.0278373720876026	-	.	gene_id "ENSMUSG00000075225.17"; transcript_id "ENSMUSG00000075225.17_tx_260"; exon_id "chr10_41463346_41463441_-"; exonnum "32"; txlen "6907";
chr10	ENSEMBL_gcm37	exon	41463346	41463441	0.0260807725019938	-	.	gene_id "ENSMUSG00000075225.17"; transcript_id "ENSMUSG00000075225.17_tx_263"; exon_id "chr10_41463346_41463441_-"; exonnum "4"; txlen "3137";
chr10	ENSEMBL_gcm37	exon	41463346	41463441	0.0260307468218561	-	.	gene_id "ENSMUSG00000075225.17"; transcript_id "ENSMUSG00000075225.17_tx_264"; exon_id "chr10_41463346_41463441_-"; exonnum "9"; txlen "3544";
chr10	ENSEMBL_gcm37	exon	41463346	41463441	0.0260307468218561	-	.	gene_id "ENSMUSG00000075225.17"; transcript_id "ENSMUSG00000075225.17_tx_265"; exon_id "chr10_41463346_41463441_-"; exonnum "9"; txlen "3423";
chr10	ENSEMBL_gcm37	exon	41463346	41463441	0.026025054316323	-	.	gene_id "ENSMUSG00000075225.17"; transcript_id "ENSMUSG00000075225.17_tx_266"; exon_id "chr10_41463346_41463441_-"; exonnum "2"; txlen "2854";
chr10	ENSEMBL_gcm37	exon	41463346	41463441	0.026025054316323	-	.	gene_id "ENSMUSG00000075225.17"; transcript_id "ENSMUSG00000075225.17_tx_267"; exon_id "chr10_41463346_41463441_-"; exonnum "2"; txlen "2719";
chr10	ENSEMBL_gcm37	exon	41463346	41463441	0.026025054316323	-	.	gene_id "ENSMUSG00000075225.17"; transcript_id "ENSMUSG00000075225.17_tx_268"; exon_id "chr10_41463346_41463441_-"; exonnum "2"; txlen "2733";
chr10	ENSEMBL_gcm37	exon	41463346	41463441	0.026025054316323	-	.	gene_id "ENSMUSG00000075225.17"; transcript_id "ENSMUSG00000075225.17_tx_269"; exon_id "chr10_41463346_41463441_-"; exonnum "2"; txlen "2598";
chr10	ENSEMBL_gcm37	exon	41463346	41463441	0.430533907174707	-	.	gene_id "ENSMUSG00000075225.17"; transcript_id "ENSMUSG00000075225.17_tx_27"; exon_id "chr10_41463346_41463441_-"; exonnum "29"; txlen "6816";
chr10	ENSEMBL_gcm37	exon	41463346	41463441	0.0244035407318199	-	.	gene_id "ENSMUSG00000075225.17"; transcript_id "ENSMUSG00000075225.17_tx_273"; exon_id "chr10_41463346_41463441_-"; exonnum "31"; txlen "7114";
chr10	ENSEMBL_gcm37	exon	41463346	41463441	0.0233352654423499	-	.	gene_id "ENSMUSG00000075225.17"; transcript_id "ENSMUSG00000075225.17_tx_284"; exon_id "chr10_41463346_41463441_-"; exonnum "31"; txlen "7042";
chr10	ENSEMBL_gcm37	exon	41463346	41463441	0.0233352654423499	-	.	gene_id "ENSMUSG00000075225.17"; transcript_id "ENSMUSG00000075225.17_tx_285"; exon_id "chr10_41463346_41463441_-"; exonnum "31"; txlen "7057";
chr10	ENSEMBL_gcm37	exon	41463346	41463441	0.0233352654423499	-	.	gene_id "ENSMUSG00000075225.17"; transcript_id "ENSMUSG00000075225.17_tx_286"; exon_id "chr10_41463346_41463441_-"; exonnum "31"; txlen "6936";
chr10	ENSEMBL_gcm37	exon	41463346	41463441	0.0222415164035113	-	.	gene_id "ENSMUSG00000075225.17"; transcript_id "ENSMUSG00000075225.17_tx_287"; exon_id "chr10_41463346_41463441_-"; exonnum "10"; txlen "3668";
chr10	ENSEMBL_gcm37	exon	41463346	41463441	0.0218894413622758	-	.	gene_id "ENSMUSG00000075225.17"; transcript_id "ENSMUSG00000075225.17_tx_290"; exon_id "chr10_41463346_41463441_-"; exonnum "29"; txlen "6730";
chr10	ENSEMBL_gcm37	exon	41463346	41463441	0.0218894413622758	-	.	gene_id "ENSMUSG00000075225.17"; transcript_id "ENSMUSG00000075225.17_tx_291"; exon_id "chr10_41463346_41463441_-"; exonnum "29"; txlen "6609";
chr10	ENSEMBL_gcm37	exon	41463346	41463441	0.0208641131706219	-	.	gene_id "ENSMUSG00000075225.17"; transcript_id "ENSMUSG00000075225.17_tx_294"; exon_id "chr10_41463346_41463441_-"; exonnum "32"; txlen "6929";
chr10	ENSEMBL_gcm37	exon	41463346	41463441	0.0208641131706219	-	.	gene_id "ENSMUSG00000075225.17"; transcript_id "ENSMUSG00000075225.17_tx_295"; exon_id "chr10_41463346_41463441_-"; exonnum "31"; txlen "6771";
chr10	ENSEMBL_gcm37	exon	41463346	41463441	0.0205246361016501	-	.	gene_id "ENSMUSG00000075225.17"; transcript_id "ENSMUSG00000075225.17_tx_299"; exon_id "chr10_41463346_41463441_-"; exonnum "14"; txlen "2571";
chr10	ENSEMBL_gcm37	exon	41463346	41463441	0.02036066314879	-	.	gene_id "ENSMUSG00000075225.17"; transcript_id "ENSMUSG00000075225.17_tx_301"; exon_id "chr10_41463346_41463441_-"; exonnum "30"; txlen "6864";
chr10	ENSEMBL_gcm37	exon	41463346	41463441	0.0199808631030738	-	.	gene_id "ENSMUSG00000075225.17"; transcript_id "ENSMUSG00000075225.17_tx_304"; exon_id "chr10_41463346_41463441_-"; exonnum "4"; txlen "3166";
chr10	ENSEMBL_gcm37	exon	41463346	41463441	0.0191973637245941	-	.	gene_id "ENSMUSG00000075225.17"; transcript_id "ENSMUSG00000075225.17_tx_306"; exon_id "chr10_41463346_41463441_-"; exonnum "28"; txlen "6781";
chr10	ENSEMBL_gcm37	exon	41463346	41463441	0.0191973637245941	-	.	gene_id "ENSMUSG00000075225.17"; transcript_id "ENSMUSG00000075225.17_tx_307"; exon_id "chr10_41463346_41463441_-"; exonnum "28"; txlen "6660";
chr10	ENSEMBL_gcm37	exon	41463346	41463441	0.0188826652135181	-	.	gene_id "ENSMUSG00000075225.17"; transcript_id "ENSMUSG00000075225.17_tx_309"; exon_id "chr10_41463346_41463441_-"; exonnum "16"; txlen "5346";
chr10	ENSEMBL_gcm37	exon	41463346	41463441	0.0187395731680519	-	.	gene_id "ENSMUSG00000075225.17"; transcript_id "ENSMUSG00000075225.17_tx_310"; exon_id "chr10_41463346_41463441_-"; exonnum "31"; txlen "7039";
chr10	ENSEMBL_gcm37	exon	41463346	41463441	0.0187395731680519	-	.	gene_id "ENSMUSG00000075225.17"; transcript_id "ENSMUSG00000075225.17_tx_311"; exon_id "chr10_41463346_41463441_-"; exonnum "31"; txlen "6904";
chr10	ENSEMBL_gcm37	exon	41463346	41463441	0.0186797372288531	-	.	gene_id "ENSMUSG00000075225.17"; transcript_id "ENSMUSG00000075225.17_tx_312"; exon_id "chr10_41463346_41463441_-"; exonnum "4"; txlen "3152";
chr10	ENSEMBL_gcm37	exon	41463346	41463441	0.00443896053435167	-	.	gene_id "ENSMUSG00000075225.17"; transcript_id "ENSMUSG00000075225.17_tx_314"; exon_id "chr10_41463346_41463441_-"; exonnum "36"; txlen "7684";
chr10	ENSEMBL_gcm37	exon	41463346	41463441	0.345710718904636	-	.	gene_id "ENSMUSG00000075225.17"; transcript_id "ENSMUSG00000075225.17_tx_32"; exon_id "chr10_41463346_41463441_-"; exonnum "28"; txlen "6658";
chr10	ENSEMBL_gcm37	exon	41463346	41463441	0.345710718904636	-	.	gene_id "ENSMUSG00000075225.17"; transcript_id "ENSMUSG00000075225.17_tx_33"; exon_id "chr10_41463346_41463441_-"; exonnum "28"; txlen "6779";
chr10	ENSEMBL_gcm37	exon	41463346	41463441	0.269822577973517	-	.	gene_id "ENSMUSG00000075225.17"; transcript_id "ENSMUSG00000075225.17_tx_39"; exon_id "chr10_41463346_41463441_-"; exonnum "32"; txlen "7350";
chr10	ENSEMBL_gcm37	exon	41463346	41463441	0.265258458893459	-	.	gene_id "ENSMUSG00000075225.17"; transcript_id "ENSMUSG00000075225.17_tx_41"; exon_id "chr10_41463346_41463441_-"; exonnum "28"; txlen "6813";
chr10	ENSEMBL_gcm37	exon	41463346	41463441	0.265258458893459	-	.	gene_id "ENSMUSG00000075225.17"; transcript_id "ENSMUSG00000075225.17_tx_42"; exon_id "chr10_41463346_41463441_-"; exonnum "28"; txlen "6934";
chr10	ENSEMBL_gcm37	exon	41463346	41463441	0.261016971537611	-	.	gene_id "ENSMUSG00000075225.17"; transcript_id "ENSMUSG00000075225.17_tx_46"; exon_id "chr10_41463346_41463441_-"; exonnum "27"; txlen "6776";
chr10	ENSEMBL_gcm37	exon	41463346	41463441	0.260515327558393	-	.	gene_id "ENSMUSG00000075225.17"; transcript_id "ENSMUSG00000075225.17_tx_47"; exon_id "chr10_41463346_41463441_-"; exonnum "14"; txlen "4388";
chr10	ENSEMBL_gcm37	exon	41463346	41463441	0.260515327558393	-	.	gene_id "ENSMUSG00000075225.17"; transcript_id "ENSMUSG00000075225.17_tx_48"; exon_id "chr10_41463346_41463441_-"; exonnum "14"; txlen "4509";
chr10	ENSEMBL_gcm37	exon	41463346	41463441	0.257090752090443	-	.	gene_id "ENSMUSG00000075225.17"; transcript_id "ENSMUSG00000075225.17_tx_50"; exon_id "chr10_41463346_41463441_-"; exonnum "10"; txlen "3924";
chr10	ENSEMBL_gcm37	exon	41463346	41463441	0.256947491320919	-	.	gene_id "ENSMUSG00000075225.17"; transcript_id "ENSMUSG00000075225.17_tx_51"; exon_id "chr10_41463346_41463441_-"; exonnum "32"; txlen "7178";
chr10	ENSEMBL_gcm37	exon	41463346	41463441	0.254428575299791	-	.	gene_id "ENSMUSG00000075225.17"; transcript_id "ENSMUSG00000075225.17_tx_52"; exon_id "chr10_41463346_41463441_-"; exonnum "29"; txlen "6801";
chr10	ENSEMBL_gcm37	exon	41463346	41463441	0.254428575299791	-	.	gene_id "ENSMUSG00000075225.17"; transcript_id "ENSMUSG00000075225.17_tx_53"; exon_id "chr10_41463346_41463441_-"; exonnum "29"; txlen "6922";
chr10	ENSEMBL_gcm37	exon	41463346	41463441	0.254428575299791	-	.	gene_id "ENSMUSG00000075225.17"; transcript_id "ENSMUSG00000075225.17_tx_54"; exon_id "chr10_41463346_41463441_-"; exonnum "29"; txlen "6787";
chr10	ENSEMBL_gcm37	exon	41463346	41463441	0.250702175252505	-	.	gene_id "ENSMUSG00000075225.17"; transcript_id "ENSMUSG00000075225.17_tx_55"; exon_id "chr10_41463346_41463441_-"; exonnum "27"; txlen "6655";
chr10	ENSEMBL_gcm37	exon	41463346	41463441	0.249987918085914	-	.	gene_id "ENSMUSG00000075225.17"; transcript_id "ENSMUSG00000075225.17_tx_56"; exon_id "chr10_41463346_41463441_-"; exonnum "10"; txlen "3818";
chr10	ENSEMBL_gcm37	exon	41463346	41463441	0.241299406442952	-	.	gene_id "ENSMUSG00000075225.17"; transcript_id "ENSMUSG00000075225.17_tx_58"; exon_id "chr10_41463346_41463441_-"; exonnum "32"; txlen "7057";
chr10	ENSEMBL_gcm37	exon	41463346	41463441	0.241123432807669	-	.	gene_id "ENSMUSG00000075225.17"; transcript_id "ENSMUSG00000075225.17_tx_59"; exon_id "chr10_41463346_41463441_-"; exonnum "28"; txlen "6643";
chr10	ENSEMBL_gcm37	exon	41463346	41463441	0.241123432807669	-	.	gene_id "ENSMUSG00000075225.17"; transcript_id "ENSMUSG00000075225.17_tx_60"; exon_id "chr10_41463346_41463441_-"; exonnum "28"; txlen "6764";
chr10	ENSEMBL_gcm37	exon	41463346	41463441	0.241123432807669	-	.	gene_id "ENSMUSG00000075225.17"; transcript_id "ENSMUSG00000075225.17_tx_61"; exon_id "chr10_41463346_41463441_-"; exonnum "28"; txlen "6629";
chr10	ENSEMBL_gcm37	exon	41463346	41463441	0.239620150019894	-	.	gene_id "ENSMUSG00000075225.17"; transcript_id "ENSMUSG00000075225.17_tx_62"; exon_id "chr10_41463346_41463441_-"; exonnum "28"; txlen "6663";
chr10	ENSEMBL_gcm37	exon	41463346	41463441	0.239620150019894	-	.	gene_id "ENSMUSG00000075225.17"; transcript_id "ENSMUSG00000075225.17_tx_63"; exon_id "chr10_41463346_41463441_-"; exonnum "28"; txlen "6784";
chr10	ENSEMBL_gcm37	exon	41463346	41463441	0.232073632688821	-	.	gene_id "ENSMUSG00000075225.17"; transcript_id "ENSMUSG00000075225.17_tx_66"; exon_id "chr10_41463346_41463441_-"; exonnum "10"; txlen "3803";
chr10	ENSEMBL_gcm37	exon	41463346	41463441	0.226891500172469	-	.	gene_id "ENSMUSG00000075225.17"; transcript_id "ENSMUSG00000075225.17_tx_68"; exon_id "chr10_41463346_41463441_-"; exonnum "32"; txlen "7229";
chr10	ENSEMBL_gcm37	exon	41463346	41463441	0.215626199614093	-	.	gene_id "ENSMUSG00000075225.17"; transcript_id "ENSMUSG00000075225.17_tx_71"; exon_id "chr10_41463346_41463441_-"; exonnum "31"; txlen "7071";
chr10	ENSEMBL_gcm37	exon	41463346	41463441	0.215626199614093	-	.	gene_id "ENSMUSG00000075225.17"; transcript_id "ENSMUSG00000075225.17_tx_72"; exon_id "chr10_41463346_41463441_-"; exonnum "31"; txlen "7192";
chr10	ENSEMBL_gcm37	exon	41463346	41463441	0.193699077025083	-	.	gene_id "ENSMUSG00000075225.17"; transcript_id "ENSMUSG00000075225.17_tx_75"; exon_id "chr10_41463346_41463441_-"; exonnum "29"; txlen "6666";
chr10	ENSEMBL_gcm37	exon	41463346	41463441	0.19344693538614	-	.	gene_id "ENSMUSG00000075225.17"; transcript_id "ENSMUSG00000075225.17_tx_76"; exon_id "chr10_41463346_41463441_-"; exonnum "28"; txlen "6799";
chr10	ENSEMBL_gcm37	exon	41463346	41463441	0.190868711325084	-	.	gene_id "ENSMUSG00000075225.17"; transcript_id "ENSMUSG00000075225.17_tx_77"; exon_id "chr10_41463346_41463441_-"; exonnum "28"; txlen "6678";
chr10	ENSEMBL_gcm37	exon	41463346	41463441	0.186627223969235	-	.	gene_id "ENSMUSG00000075225.17"; transcript_id "ENSMUSG00000075225.17_tx_78"; exon_id "chr10_41463346_41463441_-"; exonnum "27"; txlen "6641";
chr10	ENSEMBL_gcm37	exon	41463346	41463441	0.180393934532961	-	.	gene_id "ENSMUSG00000075225.17"; transcript_id "ENSMUSG00000075225.17_tx_80"; exon_id "chr10_41463346_41463441_-"; exonnum "28"; txlen "6508";
chr10	ENSEMBL_gcm37	exon	41463346	41463441	0.178890651745186	-	.	gene_id "ENSMUSG00000075225.17"; transcript_id "ENSMUSG00000075225.17_tx_82"; exon_id "chr10_41463346_41463441_-"; exonnum "28"; txlen "6528";
chr10	ENSEMBL_gcm37	exon	41463346	41463441	0.178890651745186	-	.	gene_id "ENSMUSG00000075225.17"; transcript_id "ENSMUSG00000075225.17_tx_83"; exon_id "chr10_41463346_41463441_-"; exonnum "27"; txlen "6520";
chr10	ENSEMBL_gcm37	exon	41463346	41463441	0.178890651745186	-	.	gene_id "ENSMUSG00000075225.17"; transcript_id "ENSMUSG00000075225.17_tx_84"; exon_id "chr10_41463346_41463441_-"; exonnum "28"; txlen "6649";
chr10	ENSEMBL_gcm37	exon	41463346	41463441	0.172580064212805	-	.	gene_id "ENSMUSG00000075225.17"; transcript_id "ENSMUSG00000075225.17_tx_87"; exon_id "chr10_41463346_41463441_-"; exonnum "13"; txlen "4232";
chr10	ENSEMBL_gcm37	exon	41463346	41463441	0.172580064212805	-	.	gene_id "ENSMUSG00000075225.17"; transcript_id "ENSMUSG00000075225.17_tx_88"; exon_id "chr10_41463346_41463441_-"; exonnum "13"; txlen "4353";
chr10	ENSEMBL_gcm37	exon	41463346	41463441	0.16610978331306	-	.	gene_id "ENSMUSG00000075225.17"; transcript_id "ENSMUSG00000075225.17_tx_92"; exon_id "chr10_41463346_41463441_-"; exonnum "32"; txlen "7043";
chr10	HAVANA	exon	41463703	41463749	0	-	.	gene_id "ENSMUSG00000075225.17"; transcript_id "ENSMUST00000160751.3"; gene_type "protein_coding"; gene_name "Ccdc162"; transcript_type "protein_coding_CDS_not_defined"; transcript_name "Ccdc162-205"; exon_number 1; exon_id "ENSMUSE00000851790.2"; level 2; transcript_support_level "1"; mgi_id "MGI:1923223"; havana_gene "OTTMUSG00000034216.1"; havana_transcript "OTTMUST00000118248.1";
chr10	sragcm37_ss	exon	41464538	41464689	0.026025054316323	-	.	gene_id "ENSMUSG00000075225.17"; transcript_id "ENSMUSG00000075225.17_tx_266"; exon_id "chr10_41464538_41464689_-"; exonnum "1"; txlen "2854";
chr10	sragcm37_ss	exon	41464538	41464689	0.026025054316323	-	.	gene_id "ENSMUSG00000075225.17"; transcript_id "ENSMUSG00000075225.17_tx_267"; exon_id "chr10_41464538_41464689_-"; exonnum "1"; txlen "2719";
chr10	sragcm37_ss	exon	41464538	41464689	0.026025054316323	-	.	gene_id "ENSMUSG00000075225.17"; transcript_id "ENSMUSG00000075225.17_tx_268"; exon_id "chr10_41464538_41464689_-"; exonnum "1"; txlen "2733";
chr10	sragcm37_ss	exon	41464538	41464689	0.026025054316323	-	.	gene_id "ENSMUSG00000075225.17"; transcript_id "ENSMUSG00000075225.17_tx_269"; exon_id "chr10_41464538_41464689_-"; exonnum "1"; txlen "2598";
chr10	HAVANA	exon	41465556	41465706	0	-	.	gene_id "ENSMUSG00000075225.17"; transcript_id "ENSMUST00000189488.3"; gene_type "protein_coding"; gene_name "Ccdc162"; transcript_type "protein_coding"; transcript_name "Ccdc162-207"; exon_number 31; exon_id "ENSMUSE00001396172.2"; level 1; protein_id "ENSMUSP00000140774.3"; transcript_support_level "5"; mgi_id "MGI:1923223"; tag "inferred_transcript_model"; tag "RNA_Seq_supported_partial"; tag "basic"; tag "Ensembl_canonical"; tag "GENCODE_Primary"; tag "appris_principal_2"; tag "exp_conf"; havana_gene "OTTMUSG00000034216.1"; havana_transcript "OTTMUST00000148648.1";
chr10	HAVANA	CDS	41465556	41465706	0	-	1	gene_id "ENSMUSG00000075225.17"; transcript_id "ENSMUST00000189488.3"; gene_type "protein_coding"; gene_name "Ccdc162"; transcript_type "protein_coding"; transcript_name "Ccdc162-207"; exon_number 31; exon_id "ENSMUSE00001396172.2"; level 1; protein_id "ENSMUSP00000140774.3"; transcript_support_level "5"; mgi_id "MGI:1923223"; tag "inferred_transcript_model"; tag "RNA_Seq_supported_partial"; tag "basic"; tag "Ensembl_canonical"; tag "GENCODE_Primary"; tag "appris_principal_2"; tag "exp_conf"; havana_gene "OTTMUSG00000034216.1"; havana_transcript "OTTMUST00000148648.1";
chr10	ENSEMBL_gcm37	exon	41465556	41465706	0.154235317967411	-	.	gene_id "ENSMUSG00000075225.17"; transcript_id "ENSMUSG00000075225.17_tx_102"; exon_id "chr10_41465556_41465706_-"; exonnum "31"; txlen "6922";
chr10	ENSEMBL_gcm37	exon	41465556	41465706	0.127882610280148	-	.	gene_id "ENSMUSG00000075225.17"; transcript_id "ENSMUSG00000075225.17_tx_112"; exon_id "chr10_41465556_41465706_-"; exonnum "13"; txlen "4253";
chr10	ENSEMBL_gcm37	exon	41465556	41465706	0.127882610280148	-	.	gene_id "ENSMUSG00000075225.17"; transcript_id "ENSMUSG00000075225.17_tx_113"; exon_id "chr10_41465556_41465706_-"; exonnum "13"; txlen "4374";
chr10	ENSEMBL_gcm37	exon	41465556	41465706	0.121450677816521	-	.	gene_id "ENSMUSG00000075225.17"; transcript_id "ENSMUSG00000075225.17_tx_116"; exon_id "chr10_41465556_41465706_-"; exonnum "12"; txlen "4218";
chr10	ENSEMBL_gcm37	exon	41465556	41465706	0.841235231539885	-	.	gene_id "ENSMUSG00000075225.17"; transcript_id "ENSMUSG00000075225.17_tx_12"; exon_id "chr10_41465556_41465706_-"; exonnum "9"; txlen "4074";
chr10	ENSEMBL_gcm37	exon	41465556	41465706	0.105302219318663	-	.	gene_id "ENSMUSG00000075225.17"; transcript_id "ENSMUSG00000075225.17_tx_120"; exon_id "chr10_41465556_41465706_-"; exonnum "30"; txlen "7020";
chr10	ENSEMBL_gcm37	exon	41465556	41465706	0.0886938291032535	-	.	gene_id "ENSMUSG00000075225.17"; transcript_id "ENSMUSG00000075225.17_tx_130"; exon_id "chr10_41465556_41465706_-"; exonnum "31"; txlen "7391";
chr10	ENSEMBL_gcm37	exon	41465556	41465706	0.0886938291032535	-	.	gene_id "ENSMUSG00000075225.17"; transcript_id "ENSMUSG00000075225.17_tx_131"; exon_id "chr10_41465556_41465706_-"; exonnum "31"; txlen "7270";
chr10	ENSEMBL_gcm37	exon	41465556	41465706	0.0848029531016509	-	.	gene_id "ENSMUSG00000075225.17"; transcript_id "ENSMUSG00000075225.17_tx_132"; exon_id "chr10_41465556_41465706_-"; exonnum "27"; txlen "6795";
chr10	ENSEMBL_gcm37	exon	41465556	41465706	0.0848029531016509	-	.	gene_id "ENSMUSG00000075225.17"; transcript_id "ENSMUSG00000075225.17_tx_133"; exon_id "chr10_41465556_41465706_-"; exonnum "27"; txlen "6916";
chr10	ENSEMBL_gcm37	exon	41465556	41465706	0.0827719009040576	-	.	gene_id "ENSMUSG00000075225.17"; transcript_id "ENSMUSG00000075225.17_tx_136"; exon_id "chr10_41465556_41465706_-"; exonnum "30"; txlen "7126";
chr10	ENSEMBL_gcm37	exon	41465556	41465706	0.0827719009040576	-	.	gene_id "ENSMUSG00000075225.17"; transcript_id "ENSMUSG00000075225.17_tx_137"; exon_id "chr10_41465556_41465706_-"; exonnum "30"; txlen "7005";
chr10	ENSEMBL_gcm37	exon	41465556	41465706	0.674233570686209	-	.	gene_id "ENSMUSG00000075225.17"; transcript_id "ENSMUSG00000075225.17_tx_14"; exon_id "chr10_41465556_41465706_-"; exonnum "28"; txlen "7072";
chr10	ENSEMBL_gcm37	exon	41465556	41465706	0.0791476366271861	-	.	gene_id "ENSMUSG00000075225.17"; transcript_id "ENSMUSG00000075225.17_tx_144"; exon_id "chr10_41465556_41465706_-"; exonnum "26"; txlen "6637";
chr10	ENSEMBL_gcm37	exon	41465556	41465706	0.0791476366271861	-	.	gene_id "ENSMUSG00000075225.17"; transcript_id "ENSMUSG00000075225.17_tx_145"; exon_id "chr10_41465556_41465706_-"; exonnum "26"; txlen "6758";
chr10	ENSEMBL_gcm37	exon	41465556	41465706	0.0775316438017745	-	.	gene_id "ENSMUSG00000075225.17"; transcript_id "ENSMUSG00000075225.17_tx_146"; exon_id "chr10_41465556_41465706_-"; exonnum "31"; txlen "7215";
chr10	ENSEMBL_gcm37	exon	41465556	41465706	0.0759203856621627	-	.	gene_id "ENSMUSG00000075225.17"; transcript_id "ENSMUSG00000075225.17_tx_147"; exon_id "chr10_41465556_41465706_-"; exonnum "26"; txlen "6778";
chr10	ENSEMBL_gcm37	exon	41465556	41465706	0.0751536657592074	-	.	gene_id "ENSMUSG00000075225.17"; transcript_id "ENSMUSG00000075225.17_tx_148"; exon_id "chr10_41465556_41465706_-"; exonnum "9"; txlen "3789";
chr10	ENSEMBL_gcm37	exon	41465556	41465706	0.0714164390132758	-	.	gene_id "ENSMUSG00000075225.17"; transcript_id "ENSMUSG00000075225.17_tx_149"; exon_id "chr10_41465556_41465706_-"; exonnum "12"; txlen "4097";
chr10	ENSEMBL_gcm37	exon	41465556	41465706	0.655473049776534	-	.	gene_id "ENSMUSG00000075225.17"; transcript_id "ENSMUSG00000075225.17_tx_15"; exon_id "chr10_41465556_41465706_-"; exonnum "9"; txlen "3953";
chr10	ENSEMBL_gcm37	exon	41465556	41465706	0.067449871214434	-	.	gene_id "ENSMUSG00000075225.17"; transcript_id "ENSMUSG00000075225.17_tx_151"; exon_id "chr10_41465556_41465706_-"; exonnum "30"; txlen "6899";
chr10	ENSEMBL_gcm37	exon	41465556	41465706	0.0663848147491728	-	.	gene_id "ENSMUSG00000075225.17"; transcript_id "ENSMUSG00000075225.17_tx_154"; exon_id "chr10_41465556_41465706_-"; exonnum "27"; txlen "6645";
chr10	ENSEMBL_gcm37	exon	41465556	41465706	0.0663848147491728	-	.	gene_id "ENSMUSG00000075225.17"; transcript_id "ENSMUSG00000075225.17_tx_155"; exon_id "chr10_41465556_41465706_-"; exonnum "27"; txlen "6766";
chr10	ENSEMBL_gcm37	exon	41465556	41465706	0.0648967749342047	-	.	gene_id "ENSMUSG00000075225.17"; transcript_id "ENSMUSG00000075225.17_tx_157"; exon_id "chr10_41465556_41465706_-"; exonnum "30"; txlen "7233";
chr10	ENSEMBL_gcm37	exon	41465556	41465706	0.0643099759228887	-	.	gene_id "ENSMUSG00000075225.17"; transcript_id "ENSMUSG00000075225.17_tx_158"; exon_id "chr10_41465556_41465706_-"; exonnum "29"; txlen "7247";
chr10	ENSEMBL_gcm37	exon	41465556	41465706	0.0620004610052778	-	.	gene_id "ENSMUSG00000075225.17"; transcript_id "ENSMUSG00000075225.17_tx_161"; exon_id "chr10_41465556_41465706_-"; exonnum "30"; txlen "7022";
chr10	ENSEMBL_gcm37	exon	41465556	41465706	0.0619348964272215	-	.	gene_id "ENSMUSG00000075225.17"; transcript_id "ENSMUSG00000075225.17_tx_162"; exon_id "chr10_41465556_41465706_-"; exonnum "9"; txlen "3825";
chr10	ENSEMBL_gcm37	exon	41465556	41465706	0.0619348964272215	-	.	gene_id "ENSMUSG00000075225.17"; transcript_id "ENSMUSG00000075225.17_tx_163"; exon_id "chr10_41465556_41465706_-"; exonnum "9"; txlen "3690";
chr10	ENSEMBL_gcm37	exon	41465556	41465706	0.060729498274708	-	.	gene_id "ENSMUSG00000075225.17"; transcript_id "ENSMUSG00000075225.17_tx_165"; exon_id "chr10_41465556_41465706_-"; exonnum "26"; txlen "6505";
chr10	ENSEMBL_gcm37	exon	41465556	41465706	0.060729498274708	-	.	gene_id "ENSMUSG00000075225.17"; transcript_id "ENSMUSG00000075225.17_tx_166"; exon_id "chr10_41465556_41465706_-"; exonnum "26"; txlen "6626";
chr10	ENSEMBL_gcm37	exon	41465556	41465706	0.060729498274708	-	.	gene_id "ENSMUSG00000075225.17"; transcript_id "ENSMUSG00000075225.17_tx_167"; exon_id "chr10_41465556_41465706_-"; exonnum "26"; txlen "6487";
chr10	ENSEMBL_gcm37	exon	41465556	41465706	0.060729498274708	-	.	gene_id "ENSMUSG00000075225.17"; transcript_id "ENSMUSG00000075225.17_tx_168"; exon_id "chr10_41465556_41465706_-"; exonnum "26"; txlen "6608";
chr10	ENSEMBL_gcm37	exon	41465556	41465706	0.579541024512263	-	.	gene_id "ENSMUSG00000075225.17"; transcript_id "ENSMUSG00000075225.17_tx_17"; exon_id "chr10_41465556_41465706_-"; exonnum "9"; txlen "3939";
chr10	ENSEMBL_gcm37	exon	41465556	41465706	0.0566214272437759	-	.	gene_id "ENSMUSG00000075225.17"; transcript_id "ENSMUSG00000075225.17_tx_176"; exon_id "chr10_41465556_41465706_-"; exonnum "30"; txlen "6991";
chr10	ENSEMBL_gcm37	exon	41465556	41465706	0.0566214272437759	-	.	gene_id "ENSMUSG00000075225.17"; transcript_id "ENSMUSG00000075225.17_tx_177"; exon_id "chr10_41465556_41465706_-"; exonnum "30"; txlen "6870";
chr10	ENSEMBL_gcm37	exon	41465556	41465706	0.0533640538642901	-	.	gene_id "ENSMUSG00000075225.17"; transcript_id "ENSMUSG00000075225.17_tx_179"; exon_id "chr10_41465556_41465706_-"; exonnum "14"; txlen "4538";
chr10	ENSEMBL_gcm37	exon	41465556	41465706	0.578678504869472	-	.	gene_id "ENSMUSG00000075225.17"; transcript_id "ENSMUSG00000075225.17_tx_18"; exon_id "chr10_41465556_41465706_-"; exonnum "28"; txlen "6951";
chr10	ENSEMBL_gcm37	exon	41465556	41465706	0.0533640538642901	-	.	gene_id "ENSMUSG00000075225.17"; transcript_id "ENSMUSG00000075225.17_tx_180"; exon_id "chr10_41465556_41465706_-"; exonnum "14"; txlen "4403";
chr10	ENSEMBL_gcm37	exon	41465556	41465706	0.0533640538642901	-	.	gene_id "ENSMUSG00000075225.17"; transcript_id "ENSMUSG00000075225.17_tx_181"; exon_id "chr10_41465556_41465706_-"; exonnum "14"; txlen "4410";
chr10	ENSEMBL_gcm37	exon	41465556	41465706	0.0533640538642901	-	.	gene_id "ENSMUSG00000075225.17"; transcript_id "ENSMUSG00000075225.17_tx_182"; exon_id "chr10_41465556_41465706_-"; exonnum "14"; txlen "4275";
chr10	ENSEMBL_gcm37	exon	41465556	41465706	0.0512813544778329	-	.	gene_id "ENSMUSG00000075225.17"; transcript_id "ENSMUSG00000075225.17_tx_184"; exon_id "chr10_41465556_41465706_-"; exonnum "30"; txlen "7112";
chr10	ENSEMBL_gcm37	exon	41465556	41465706	0.0480631299041334	-	.	gene_id "ENSMUSG00000075225.17"; transcript_id "ENSMUSG00000075225.17_tx_188"; exon_id "chr10_41465556_41465706_-"; exonnum "8"; txlen "3643";
chr10	ENSEMBL_gcm37	exon	41465556	41465706	0.0462374660599825	-	.	gene_id "ENSMUSG00000075225.17"; transcript_id "ENSMUSG00000075225.17_tx_189"; exon_id "chr10_41465556_41465706_-"; exonnum "31"; txlen "7284";
chr10	ENSEMBL_gcm37	exon	41465556	41465706	0.0460375542633246	-	.	gene_id "ENSMUSG00000075225.17"; transcript_id "ENSMUSG00000075225.17_tx_190"; exon_id "chr10_41465556_41465706_-"; exonnum "30"; txlen "6901";
chr10	ENSEMBL_gcm37	exon	41465556	41465706	0.0430217469894957	-	.	gene_id "ENSMUSG00000075225.17"; transcript_id "ENSMUSG00000075225.17_tx_195"; exon_id "chr10_41465556_41465706_-"; exonnum "31"; txlen "7163";
chr10	ENSEMBL_gcm37	exon	41465556	41465706	0.038141020983582	-	.	gene_id "ENSMUSG00000075225.17"; transcript_id "ENSMUSG00000075225.17_tx_202"; exon_id "chr10_41465556_41465706_-"; exonnum "3"; txlen "3287";
chr10	ENSEMBL_gcm37	exon	41465556	41465706	0.0380189611881917	-	.	gene_id "ENSMUSG00000075225.17"; transcript_id "ENSMUSG00000075225.17_tx_204"; exon_id "chr10_41465556_41465706_-"; exonnum "30"; txlen "7235";
chr10	ENSEMBL_gcm37	exon	41465556	41465706	0.0361517659962992	-	.	gene_id "ENSMUSG00000075225.17"; transcript_id "ENSMUSG00000075225.17_tx_207"; exon_id "chr10_41465556_41465706_-"; exonnum "31"; txlen "7149";
chr10	ENSEMBL_gcm37	exon	41465556	41465706	0.0361233595389041	-	.	gene_id "ENSMUSG00000075225.17"; transcript_id "ENSMUSG00000075225.17_tx_208"; exon_id "chr10_41465556_41465706_-"; exonnum "9"; txlen "4703";
chr10	ENSEMBL_gcm37	exon	41465556	41465706	0.0361233595389041	-	.	gene_id "ENSMUSG00000075225.17"; transcript_id "ENSMUSG00000075225.17_tx_209"; exon_id "chr10_41465556_41465706_-"; exonnum "13"; txlen "5219";
chr10	ENSEMBL_gcm37	exon	41465556	41465706	0.0361233595389041	-	.	gene_id "ENSMUSG00000075225.17"; transcript_id "ENSMUSG00000075225.17_tx_210"; exon_id "chr10_41465556_41465706_-"; exonnum "13"; txlen "5084";
chr10	ENSEMBL_gcm37	exon	41465556	41465706	0.0361233595389041	-	.	gene_id "ENSMUSG00000075225.17"; transcript_id "ENSMUSG00000075225.17_tx_211"; exon_id "chr10_41465556_41465706_-"; exonnum "13"; txlen "5098";
chr10	ENSEMBL_gcm37	exon	41465556	41465706	0.0361233595389041	-	.	gene_id "ENSMUSG00000075225.17"; transcript_id "ENSMUSG00000075225.17_tx_212"; exon_id "chr10_41465556_41465706_-"; exonnum "13"; txlen "4963";
chr10	ENSEMBL_gcm37	exon	41465556	41465706	0.0361233595389041	-	.	gene_id "ENSMUSG00000075225.17"; transcript_id "ENSMUSG00000075225.17_tx_213"; exon_id "chr10_41465556_41465706_-"; exonnum "13"; txlen "4970";
chr10	ENSEMBL_gcm37	exon	41465556	41465706	0.0361233595389041	-	.	gene_id "ENSMUSG00000075225.17"; transcript_id "ENSMUSG00000075225.17_tx_214"; exon_id "chr10_41465556_41465706_-"; exonnum "13"; txlen "4835";
chr10	ENSEMBL_gcm37	exon	41465556	41465706	0.0346005660007257	-	.	gene_id "ENSMUSG00000075225.17"; transcript_id "ENSMUSG00000075225.17_tx_217"; exon_id "chr10_41465556_41465706_-"; exonnum "31"; txlen "7200";
chr10	ENSEMBL_gcm37	exon	41465556	41465706	0.0346005660007257	-	.	gene_id "ENSMUSG00000075225.17"; transcript_id "ENSMUSG00000075225.17_tx_218"; exon_id "chr10_41465556_41465706_-"; exonnum "31"; txlen "7065";
chr10	ENSEMBL_gcm37	exon	41465556	41465706	0.0346005660007257	-	.	gene_id "ENSMUSG00000075225.17"; transcript_id "ENSMUSG00000075225.17_tx_219"; exon_id "chr10_41465556_41465706_-"; exonnum "31"; txlen "7079";
chr10	ENSEMBL_gcm37	exon	41465556	41465706	0.514246243027405	-	.	gene_id "ENSMUSG00000075225.17"; transcript_id "ENSMUSG00000075225.17_tx_22"; exon_id "chr10_41465556_41465706_-"; exonnum "27"; txlen "6914";
chr10	ENSEMBL_gcm37	exon	41465556	41465706	0.0346005660007257	-	.	gene_id "ENSMUSG00000075225.17"; transcript_id "ENSMUSG00000075225.17_tx_220"; exon_id "chr10_41465556_41465706_-"; exonnum "31"; txlen "7094";
chr10	ENSEMBL_gcm37	exon	41465556	41465706	0.0346005660007257	-	.	gene_id "ENSMUSG00000075225.17"; transcript_id "ENSMUSG00000075225.17_tx_221"; exon_id "chr10_41465556_41465706_-"; exonnum "31"; txlen "6944";
chr10	ENSEMBL_gcm37	exon	41465556	41465706	0.0345861103248887	-	.	gene_id "ENSMUSG00000075225.17"; transcript_id "ENSMUSG00000075225.17_tx_222"; exon_id "chr10_41465556_41465706_-"; exonnum "31"; txlen "7028";
chr10	ENSEMBL_gcm37	exon	41465556	41465706	0.0334162460249643	-	.	gene_id "ENSMUSG00000075225.17"; transcript_id "ENSMUSG00000075225.17_tx_227"; exon_id "chr10_41465556_41465706_-"; exonnum "30"; txlen "6885";
chr10	ENSEMBL_gcm37	exon	41465556	41465706	0.0328608314306804	-	.	gene_id "ENSMUSG00000075225.17"; transcript_id "ENSMUSG00000075225.17_tx_228"; exon_id "chr10_41465556_41465706_-"; exonnum "9"; txlen "4205";
chr10	ENSEMBL_gcm37	exon	41465556	41465706	0.0328608314306804	-	.	gene_id "ENSMUSG00000075225.17"; transcript_id "ENSMUSG00000075225.17_tx_229"; exon_id "chr10_41465556_41465706_-"; exonnum "9"; txlen "4084";
chr10	ENSEMBL_gcm37	exon	41465556	41465706	0.505698046563441	-	.	gene_id "ENSMUSG00000075225.17"; transcript_id "ENSMUSG00000075225.17_tx_23"; exon_id "chr10_41465556_41465706_-"; exonnum "28"; txlen "6937";
chr10	ENSEMBL_gcm37	exon	41465556	41465706	0.0312060621224254	-	.	gene_id "ENSMUSG00000075225.17"; transcript_id "ENSMUSG00000075225.17_tx_233"; exon_id "chr10_41465556_41465706_-"; exonnum "30"; txlen "7085";
chr10	ENSEMBL_gcm37	exon	41465556	41465706	0.0312060621224254	-	.	gene_id "ENSMUSG00000075225.17"; transcript_id "ENSMUSG00000075225.17_tx_234"; exon_id "chr10_41465556_41465706_-"; exonnum "31"; txlen "7241";
chr10	ENSEMBL_gcm37	exon	41465556	41465706	0.0312060621224254	-	.	gene_id "ENSMUSG00000075225.17"; transcript_id "ENSMUSG00000075225.17_tx_235"; exon_id "chr10_41465556_41465706_-"; exonnum "31"; txlen "7120";
chr10	ENSEMBL_gcm37	exon	41465556	41465706	0.493855316599401	-	.	gene_id "ENSMUSG00000075225.17"; transcript_id "ENSMUSG00000075225.17_tx_24"; exon_id "chr10_41465556_41465706_-"; exonnum "27"; txlen "6793";
chr10	ENSEMBL_gcm37	exon	41465556	41465706	0.0289247105732636	-	.	gene_id "ENSMUSG00000075225.17"; transcript_id "ENSMUSG00000075225.17_tx_240"; exon_id "chr10_41465556_41465706_-"; exonnum "13"; txlen "4359";
chr10	ENSEMBL_gcm37	exon	41465556	41465706	0.0284398013383303	-	.	gene_id "ENSMUSG00000075225.17"; transcript_id "ENSMUSG00000075225.17_tx_241"; exon_id "chr10_41465556_41465706_-"; exonnum "8"; txlen "3679";
chr10	ENSEMBL_gcm37	exon	41465556	41465706	0.0284398013383303	-	.	gene_id "ENSMUSG00000075225.17"; transcript_id "ENSMUSG00000075225.17_tx_242"; exon_id "chr10_41465556_41465706_-"; exonnum "8"; txlen "3558";
chr10	ENSEMBL_gcm37	exon	41465556	41465706	0.0283873300616562	-	.	gene_id "ENSMUSG00000075225.17"; transcript_id "ENSMUSG00000075225.17_tx_244"; exon_id "chr10_41465556_41465706_-"; exonnum "30"; txlen "6887";
chr10	ENSEMBL_gcm37	exon	41465556	41465706	0.0283873300616562	-	.	gene_id "ENSMUSG00000075225.17"; transcript_id "ENSMUSG00000075225.17_tx_245"; exon_id "chr10_41465556_41465706_-"; exonnum "30"; txlen "6766";
chr10	ENSEMBL_gcm37	exon	41465556	41465706	0.0279662676472312	-	.	gene_id "ENSMUSG00000075225.17"; transcript_id "ENSMUSG00000075225.17_tx_251"; exon_id "chr10_41465556_41465706_-"; exonnum "29"; txlen "6888";
chr10	ENSEMBL_gcm37	exon	41465556	41465706	0.0279662676472312	-	.	gene_id "ENSMUSG00000075225.17"; transcript_id "ENSMUSG00000075225.17_tx_252"; exon_id "chr10_41465556_41465706_-"; exonnum "29"; txlen "6767";
chr10	ENSEMBL_gcm37	exon	41465556	41465706	0.0278950299540734	-	.	gene_id "ENSMUSG00000075225.17"; transcript_id "ENSMUSG00000075225.17_tx_253"; exon_id "chr10_41465556_41465706_-"; exonnum "9"; txlen "4164";
chr10	ENSEMBL_gcm37	exon	41465556	41465706	0.0278950299540734	-	.	gene_id "ENSMUSG00000075225.17"; transcript_id "ENSMUSG00000075225.17_tx_254"; exon_id "chr10_41465556_41465706_-"; exonnum "9"; txlen "4014";
chr10	ENSEMBL_gcm37	exon	41465556	41465706	0.0278950299540734	-	.	gene_id "ENSMUSG00000075225.17"; transcript_id "ENSMUSG00000075225.17_tx_255"; exon_id "chr10_41465556_41465706_-"; exonnum "9"; txlen "4029";
chr10	ENSEMBL_gcm37	exon	41465556	41465706	0.0278950299540734	-	.	gene_id "ENSMUSG00000075225.17"; transcript_id "ENSMUSG00000075225.17_tx_256"; exon_id "chr10_41465556_41465706_-"; exonnum "9"; txlen "4043";
chr10	ENSEMBL_gcm37	exon	41465556	41465706	0.0278950299540734	-	.	gene_id "ENSMUSG00000075225.17"; transcript_id "ENSMUSG00000075225.17_tx_257"; exon_id "chr10_41465556_41465706_-"; exonnum "9"; txlen "3893";
chr10	ENSEMBL_gcm37	exon	41465556	41465706	0.0278950299540734	-	.	gene_id "ENSMUSG00000075225.17"; transcript_id "ENSMUSG00000075225.17_tx_258"; exon_id "chr10_41465556_41465706_-"; exonnum "9"; txlen "3908";
chr10	ENSEMBL_gcm37	exon	41465556	41465706	0.0278373720876026	-	.	gene_id "ENSMUSG00000075225.17"; transcript_id "ENSMUSG00000075225.17_tx_259"; exon_id "chr10_41465556_41465706_-"; exonnum "31"; txlen "7028";
chr10	ENSEMBL_gcm37	exon	41465556	41465706	0.0278373720876026	-	.	gene_id "ENSMUSG00000075225.17"; transcript_id "ENSMUSG00000075225.17_tx_260"; exon_id "chr10_41465556_41465706_-"; exonnum "31"; txlen "6907";
chr10	ENSEMBL_gcm37	exon	41465556	41465706	0.0260807725019938	-	.	gene_id "ENSMUSG00000075225.17"; transcript_id "ENSMUSG00000075225.17_tx_263"; exon_id "chr10_41465556_41465706_-"; exonnum "3"; txlen "3137";
chr10	ENSEMBL_gcm37	exon	41465556	41465706	0.0260307468218561	-	.	gene_id "ENSMUSG00000075225.17"; transcript_id "ENSMUSG00000075225.17_tx_264"; exon_id "chr10_41465556_41465706_-"; exonnum "8"; txlen "3544";
chr10	ENSEMBL_gcm37	exon	41465556	41465706	0.0260307468218561	-	.	gene_id "ENSMUSG00000075225.17"; transcript_id "ENSMUSG00000075225.17_tx_265"; exon_id "chr10_41465556_41465706_-"; exonnum "8"; txlen "3423";
chr10	ENSEMBL_gcm37	exon	41465556	41465706	0.430533907174707	-	.	gene_id "ENSMUSG00000075225.17"; transcript_id "ENSMUSG00000075225.17_tx_27"; exon_id "chr10_41465556_41465706_-"; exonnum "28"; txlen "6816";
chr10	ENSEMBL_gcm37	exon	41465556	41465706	0.0244035407318199	-	.	gene_id "ENSMUSG00000075225.17"; transcript_id "ENSMUSG00000075225.17_tx_273"; exon_id "chr10_41465556_41465706_-"; exonnum "30"; txlen "7114";
chr10	ENSEMBL_gcm37	exon	41465556	41465706	0.0233352654423499	-	.	gene_id "ENSMUSG00000075225.17"; transcript_id "ENSMUSG00000075225.17_tx_284"; exon_id "chr10_41465556_41465706_-"; exonnum "30"; txlen "7042";
chr10	ENSEMBL_gcm37	exon	41465556	41465706	0.0233352654423499	-	.	gene_id "ENSMUSG00000075225.17"; transcript_id "ENSMUSG00000075225.17_tx_285"; exon_id "chr10_41465556_41465706_-"; exonnum "30"; txlen "7057";
chr10	ENSEMBL_gcm37	exon	41465556	41465706	0.0233352654423499	-	.	gene_id "ENSMUSG00000075225.17"; transcript_id "ENSMUSG00000075225.17_tx_286"; exon_id "chr10_41465556_41465706_-"; exonnum "30"; txlen "6936";
chr10	ENSEMBL_gcm37	exon	41465556	41465706	0.0222415164035113	-	.	gene_id "ENSMUSG00000075225.17"; transcript_id "ENSMUSG00000075225.17_tx_287"; exon_id "chr10_41465556_41465706_-"; exonnum "9"; txlen "3668";
chr10	ENSEMBL_gcm37	exon	41465556	41465706	0.0218894413622758	-	.	gene_id "ENSMUSG00000075225.17"; transcript_id "ENSMUSG00000075225.17_tx_290"; exon_id "chr10_41465556_41465706_-"; exonnum "28"; txlen "6730";
chr10	ENSEMBL_gcm37	exon	41465556	41465706	0.0218894413622758	-	.	gene_id "ENSMUSG00000075225.17"; transcript_id "ENSMUSG00000075225.17_tx_291"; exon_id "chr10_41465556_41465706_-"; exonnum "28"; txlen "6609";
chr10	ENSEMBL_gcm37	exon	41465556	41465706	0.0208641131706219	-	.	gene_id "ENSMUSG00000075225.17"; transcript_id "ENSMUSG00000075225.17_tx_294"; exon_id "chr10_41465556_41465706_-"; exonnum "31"; txlen "6929";
chr10	ENSEMBL_gcm37	exon	41465556	41465706	0.0208641131706219	-	.	gene_id "ENSMUSG00000075225.17"; transcript_id "ENSMUSG00000075225.17_tx_295"; exon_id "chr10_41465556_41465706_-"; exonnum "30"; txlen "6771";
chr10	ENSEMBL_gcm37	exon	41465556	41465706	0.0205246361016501	-	.	gene_id "ENSMUSG00000075225.17"; transcript_id "ENSMUSG00000075225.17_tx_299"; exon_id "chr10_41465556_41465706_-"; exonnum "13"; txlen "2571";
chr10	ENSEMBL_gcm37	exon	41465556	41465706	0.02036066314879	-	.	gene_id "ENSMUSG00000075225.17"; transcript_id "ENSMUSG00000075225.17_tx_301"; exon_id "chr10_41465556_41465706_-"; exonnum "29"; txlen "6864";
chr10	ENSEMBL_gcm37	exon	41465556	41465706	0.0199808631030738	-	.	gene_id "ENSMUSG00000075225.17"; transcript_id "ENSMUSG00000075225.17_tx_304"; exon_id "chr10_41465556_41465706_-"; exonnum "3"; txlen "3166";
chr10	ENSEMBL_gcm37	exon	41465556	41465706	0.0191973637245941	-	.	gene_id "ENSMUSG00000075225.17"; transcript_id "ENSMUSG00000075225.17_tx_306"; exon_id "chr10_41465556_41465706_-"; exonnum "27"; txlen "6781";
chr10	ENSEMBL_gcm37	exon	41465556	41465706	0.0191973637245941	-	.	gene_id "ENSMUSG00000075225.17"; transcript_id "ENSMUSG00000075225.17_tx_307"; exon_id "chr10_41465556_41465706_-"; exonnum "27"; txlen "6660";
chr10	ENSEMBL_gcm37	exon	41465556	41465706	0.0188826652135181	-	.	gene_id "ENSMUSG00000075225.17"; transcript_id "ENSMUSG00000075225.17_tx_309"; exon_id "chr10_41465556_41465706_-"; exonnum "15"; txlen "5346";
chr10	ENSEMBL_gcm37	exon	41465556	41465706	0.0187395731680519	-	.	gene_id "ENSMUSG00000075225.17"; transcript_id "ENSMUSG00000075225.17_tx_310"; exon_id "chr10_41465556_41465706_-"; exonnum "30"; txlen "7039";
chr10	ENSEMBL_gcm37	exon	41465556	41465706	0.0187395731680519	-	.	gene_id "ENSMUSG00000075225.17"; transcript_id "ENSMUSG00000075225.17_tx_311"; exon_id "chr10_41465556_41465706_-"; exonnum "30"; txlen "6904";
chr10	ENSEMBL_gcm37	exon	41465556	41465706	0.0186797372288531	-	.	gene_id "ENSMUSG00000075225.17"; transcript_id "ENSMUSG00000075225.17_tx_312"; exon_id "chr10_41465556_41465706_-"; exonnum "3"; txlen "3152";
chr10	ENSEMBL_gcm37	exon	41465556	41465706	0.00443896053435167	-	.	gene_id "ENSMUSG00000075225.17"; transcript_id "ENSMUSG00000075225.17_tx_314"; exon_id "chr10_41465556_41465706_-"; exonnum "35"; txlen "7684";
chr10	ENSEMBL_gcm37	exon	41465556	41465706	0.345710718904636	-	.	gene_id "ENSMUSG00000075225.17"; transcript_id "ENSMUSG00000075225.17_tx_32"; exon_id "chr10_41465556_41465706_-"; exonnum "27"; txlen "6658";
chr10	ENSEMBL_gcm37	exon	41465556	41465706	0.345710718904636	-	.	gene_id "ENSMUSG00000075225.17"; transcript_id "ENSMUSG00000075225.17_tx_33"; exon_id "chr10_41465556_41465706_-"; exonnum "27"; txlen "6779";
chr10	ENSEMBL_gcm37	exon	41465556	41465706	0.269822577973517	-	.	gene_id "ENSMUSG00000075225.17"; transcript_id "ENSMUSG00000075225.17_tx_39"; exon_id "chr10_41465556_41465706_-"; exonnum "31"; txlen "7350";
chr10	ENSEMBL_gcm37	exon	41465556	41465706	0.265258458893459	-	.	gene_id "ENSMUSG00000075225.17"; transcript_id "ENSMUSG00000075225.17_tx_41"; exon_id "chr10_41465556_41465706_-"; exonnum "27"; txlen "6813";
chr10	ENSEMBL_gcm37	exon	41465556	41465706	0.265258458893459	-	.	gene_id "ENSMUSG00000075225.17"; transcript_id "ENSMUSG00000075225.17_tx_42"; exon_id "chr10_41465556_41465706_-"; exonnum "27"; txlen "6934";
chr10	ENSEMBL_gcm37	exon	41465556	41465706	0.261016971537611	-	.	gene_id "ENSMUSG00000075225.17"; transcript_id "ENSMUSG00000075225.17_tx_46"; exon_id "chr10_41465556_41465706_-"; exonnum "26"; txlen "6776";
chr10	ENSEMBL_gcm37	exon	41465556	41465706	0.260515327558393	-	.	gene_id "ENSMUSG00000075225.17"; transcript_id "ENSMUSG00000075225.17_tx_47"; exon_id "chr10_41465556_41465706_-"; exonnum "13"; txlen "4388";
chr10	ENSEMBL_gcm37	exon	41465556	41465706	0.260515327558393	-	.	gene_id "ENSMUSG00000075225.17"; transcript_id "ENSMUSG00000075225.17_tx_48"; exon_id "chr10_41465556_41465706_-"; exonnum "13"; txlen "4509";
chr10	ENSEMBL_gcm37	exon	41465556	41465706	0.257090752090443	-	.	gene_id "ENSMUSG00000075225.17"; transcript_id "ENSMUSG00000075225.17_tx_50"; exon_id "chr10_41465556_41465706_-"; exonnum "9"; txlen "3924";
chr10	ENSEMBL_gcm37	exon	41465556	41465706	0.256947491320919	-	.	gene_id "ENSMUSG00000075225.17"; transcript_id "ENSMUSG00000075225.17_tx_51"; exon_id "chr10_41465556_41465706_-"; exonnum "31"; txlen "7178";
chr10	ENSEMBL_gcm37	exon	41465556	41465706	0.254428575299791	-	.	gene_id "ENSMUSG00000075225.17"; transcript_id "ENSMUSG00000075225.17_tx_52"; exon_id "chr10_41465556_41465706_-"; exonnum "28"; txlen "6801";
chr10	ENSEMBL_gcm37	exon	41465556	41465706	0.254428575299791	-	.	gene_id "ENSMUSG00000075225.17"; transcript_id "ENSMUSG00000075225.17_tx_53"; exon_id "chr10_41465556_41465706_-"; exonnum "28"; txlen "6922";
chr10	ENSEMBL_gcm37	exon	41465556	41465706	0.254428575299791	-	.	gene_id "ENSMUSG00000075225.17"; transcript_id "ENSMUSG00000075225.17_tx_54"; exon_id "chr10_41465556_41465706_-"; exonnum "28"; txlen "6787";
chr10	ENSEMBL_gcm37	exon	41465556	41465706	0.250702175252505	-	.	gene_id "ENSMUSG00000075225.17"; transcript_id "ENSMUSG00000075225.17_tx_55"; exon_id "chr10_41465556_41465706_-"; exonnum "26"; txlen "6655";
chr10	ENSEMBL_gcm37	exon	41465556	41465706	0.249987918085914	-	.	gene_id "ENSMUSG00000075225.17"; transcript_id "ENSMUSG00000075225.17_tx_56"; exon_id "chr10_41465556_41465706_-"; exonnum "9"; txlen "3818";
chr10	ENSEMBL_gcm37	exon	41465556	41465706	0.241299406442952	-	.	gene_id "ENSMUSG00000075225.17"; transcript_id "ENSMUSG00000075225.17_tx_58"; exon_id "chr10_41465556_41465706_-"; exonnum "31"; txlen "7057";
chr10	ENSEMBL_gcm37	exon	41465556	41465706	0.241123432807669	-	.	gene_id "ENSMUSG00000075225.17"; transcript_id "ENSMUSG00000075225.17_tx_59"; exon_id "chr10_41465556_41465706_-"; exonnum "27"; txlen "6643";
chr10	ENSEMBL_gcm37	exon	41465556	41465706	0.241123432807669	-	.	gene_id "ENSMUSG00000075225.17"; transcript_id "ENSMUSG00000075225.17_tx_60"; exon_id "chr10_41465556_41465706_-"; exonnum "27"; txlen "6764";
chr10	ENSEMBL_gcm37	exon	41465556	41465706	0.241123432807669	-	.	gene_id "ENSMUSG00000075225.17"; transcript_id "ENSMUSG00000075225.17_tx_61"; exon_id "chr10_41465556_41465706_-"; exonnum "27"; txlen "6629";
chr10	ENSEMBL_gcm37	exon	41465556	41465706	0.239620150019894	-	.	gene_id "ENSMUSG00000075225.17"; transcript_id "ENSMUSG00000075225.17_tx_62"; exon_id "chr10_41465556_41465706_-"; exonnum "27"; txlen "6663";
chr10	ENSEMBL_gcm37	exon	41465556	41465706	0.239620150019894	-	.	gene_id "ENSMUSG00000075225.17"; transcript_id "ENSMUSG00000075225.17_tx_63"; exon_id "chr10_41465556_41465706_-"; exonnum "27"; txlen "6784";
chr10	ENSEMBL_gcm37	exon	41465556	41465706	0.232073632688821	-	.	gene_id "ENSMUSG00000075225.17"; transcript_id "ENSMUSG00000075225.17_tx_66"; exon_id "chr10_41465556_41465706_-"; exonnum "9"; txlen "3803";
chr10	ENSEMBL_gcm37	exon	41465556	41465706	0.226891500172469	-	.	gene_id "ENSMUSG00000075225.17"; transcript_id "ENSMUSG00000075225.17_tx_68"; exon_id "chr10_41465556_41465706_-"; exonnum "31"; txlen "7229";
chr10	ENSEMBL_gcm37	exon	41465556	41465706	0.215626199614093	-	.	gene_id "ENSMUSG00000075225.17"; transcript_id "ENSMUSG00000075225.17_tx_71"; exon_id "chr10_41465556_41465706_-"; exonnum "30"; txlen "7071";
chr10	ENSEMBL_gcm37	exon	41465556	41465706	0.215626199614093	-	.	gene_id "ENSMUSG00000075225.17"; transcript_id "ENSMUSG00000075225.17_tx_72"; exon_id "chr10_41465556_41465706_-"; exonnum "30"; txlen "7192";
chr10	ENSEMBL_gcm37	exon	41465556	41465706	0.193699077025083	-	.	gene_id "ENSMUSG00000075225.17"; transcript_id "ENSMUSG00000075225.17_tx_75"; exon_id "chr10_41465556_41465706_-"; exonnum "28"; txlen "6666";
chr10	ENSEMBL_gcm37	exon	41465556	41465706	0.19344693538614	-	.	gene_id "ENSMUSG00000075225.17"; transcript_id "ENSMUSG00000075225.17_tx_76"; exon_id "chr10_41465556_41465706_-"; exonnum "27"; txlen "6799";
chr10	ENSEMBL_gcm37	exon	41465556	41465706	0.190868711325084	-	.	gene_id "ENSMUSG00000075225.17"; transcript_id "ENSMUSG00000075225.17_tx_77"; exon_id "chr10_41465556_41465706_-"; exonnum "27"; txlen "6678";
chr10	ENSEMBL_gcm37	exon	41465556	41465706	0.186627223969235	-	.	gene_id "ENSMUSG00000075225.17"; transcript_id "ENSMUSG00000075225.17_tx_78"; exon_id "chr10_41465556_41465706_-"; exonnum "26"; txlen "6641";
chr10	ENSEMBL_gcm37	exon	41465556	41465706	0.180393934532961	-	.	gene_id "ENSMUSG00000075225.17"; transcript_id "ENSMUSG00000075225.17_tx_80"; exon_id "chr10_41465556_41465706_-"; exonnum "27"; txlen "6508";
chr10	ENSEMBL_gcm37	exon	41465556	41465706	0.178890651745186	-	.	gene_id "ENSMUSG00000075225.17"; transcript_id "ENSMUSG00000075225.17_tx_82"; exon_id "chr10_41465556_41465706_-"; exonnum "27"; txlen "6528";
chr10	ENSEMBL_gcm37	exon	41465556	41465706	0.178890651745186	-	.	gene_id "ENSMUSG00000075225.17"; transcript_id "ENSMUSG00000075225.17_tx_83"; exon_id "chr10_41465556_41465706_-"; exonnum "26"; txlen "6520";
chr10	ENSEMBL_gcm37	exon	41465556	41465706	0.178890651745186	-	.	gene_id "ENSMUSG00000075225.17"; transcript_id "ENSMUSG00000075225.17_tx_84"; exon_id "chr10_41465556_41465706_-"; exonnum "27"; txlen "6649";
chr10	ENSEMBL_gcm37	exon	41465556	41465706	0.172580064212805	-	.	gene_id "ENSMUSG00000075225.17"; transcript_id "ENSMUSG00000075225.17_tx_87"; exon_id "chr10_41465556_41465706_-"; exonnum "12"; txlen "4232";
chr10	ENSEMBL_gcm37	exon	41465556	41465706	0.172580064212805	-	.	gene_id "ENSMUSG00000075225.17"; transcript_id "ENSMUSG00000075225.17_tx_88"; exon_id "chr10_41465556_41465706_-"; exonnum "12"; txlen "4353";
chr10	ENSEMBL_gcm37	exon	41465556	41465706	0.16610978331306	-	.	gene_id "ENSMUSG00000075225.17"; transcript_id "ENSMUSG00000075225.17_tx_92"; exon_id "chr10_41465556_41465706_-"; exonnum "31"; txlen "7043";
chr10	HAVANA	exon	41474413	41474551	0	-	.	gene_id "ENSMUSG00000075225.17"; transcript_id "ENSMUST00000189488.3"; gene_type "protein_coding"; gene_name "Ccdc162"; transcript_type "protein_coding"; transcript_name "Ccdc162-207"; exon_number 30; exon_id "ENSMUSE00001401684.2"; level 1; protein_id "ENSMUSP00000140774.3"; transcript_support_level "5"; mgi_id "MGI:1923223"; tag "inferred_transcript_model"; tag "RNA_Seq_supported_partial"; tag "basic"; tag "Ensembl_canonical"; tag "GENCODE_Primary"; tag "appris_principal_2"; tag "exp_conf"; havana_gene "OTTMUSG00000034216.1"; havana_transcript "OTTMUST00000148648.1";
chr10	HAVANA	CDS	41474413	41474551	0	-	2	gene_id "ENSMUSG00000075225.17"; transcript_id "ENSMUST00000189488.3"; gene_type "protein_coding"; gene_name "Ccdc162"; transcript_type "protein_coding"; transcript_name "Ccdc162-207"; exon_number 30; exon_id "ENSMUSE00001401684.2"; level 1; protein_id "ENSMUSP00000140774.3"; transcript_support_level "5"; mgi_id "MGI:1923223"; tag "inferred_transcript_model"; tag "RNA_Seq_supported_partial"; tag "basic"; tag "Ensembl_canonical"; tag "GENCODE_Primary"; tag "appris_principal_2"; tag "exp_conf"; havana_gene "OTTMUSG00000034216.1"; havana_transcript "OTTMUST00000148648.1";
chr10	ENSEMBL_gcm37	exon	41474413	41474551	0.154235317967411	-	.	gene_id "ENSMUSG00000075225.17"; transcript_id "ENSMUSG00000075225.17_tx_102"; exon_id "chr10_41474413_41474551_-"; exonnum "30"; txlen "6922";
chr10	ENSEMBL_gcm37	exon	41474413	41474551	0.127882610280148	-	.	gene_id "ENSMUSG00000075225.17"; transcript_id "ENSMUSG00000075225.17_tx_112"; exon_id "chr10_41474413_41474551_-"; exonnum "12"; txlen "4253";
chr10	ENSEMBL_gcm37	exon	41474413	41474551	0.127882610280148	-	.	gene_id "ENSMUSG00000075225.17"; transcript_id "ENSMUSG00000075225.17_tx_113"; exon_id "chr10_41474413_41474551_-"; exonnum "12"; txlen "4374";
chr10	ENSEMBL_gcm37	exon	41474413	41474551	0.121450677816521	-	.	gene_id "ENSMUSG00000075225.17"; transcript_id "ENSMUSG00000075225.17_tx_116"; exon_id "chr10_41474413_41474551_-"; exonnum "11"; txlen "4218";
chr10	ENSEMBL_gcm37	exon	41474413	41474551	0.841235231539885	-	.	gene_id "ENSMUSG00000075225.17"; transcript_id "ENSMUSG00000075225.17_tx_12"; exon_id "chr10_41474413_41474551_-"; exonnum "8"; txlen "4074";
chr10	ENSEMBL_gcm37	exon	41474413	41474551	0.105302219318663	-	.	gene_id "ENSMUSG00000075225.17"; transcript_id "ENSMUSG00000075225.17_tx_120"; exon_id "chr10_41474413_41474551_-"; exonnum "29"; txlen "7020";
chr10	ENSEMBL_gcm37	exon	41474413	41474551	0.0886938291032535	-	.	gene_id "ENSMUSG00000075225.17"; transcript_id "ENSMUSG00000075225.17_tx_130"; exon_id "chr10_41474413_41474551_-"; exonnum "30"; txlen "7391";
chr10	ENSEMBL_gcm37	exon	41474413	41474551	0.0886938291032535	-	.	gene_id "ENSMUSG00000075225.17"; transcript_id "ENSMUSG00000075225.17_tx_131"; exon_id "chr10_41474413_41474551_-"; exonnum "30"; txlen "7270";
chr10	ENSEMBL_gcm37	exon	41474413	41474551	0.0848029531016509	-	.	gene_id "ENSMUSG00000075225.17"; transcript_id "ENSMUSG00000075225.17_tx_132"; exon_id "chr10_41474413_41474551_-"; exonnum "26"; txlen "6795";
chr10	ENSEMBL_gcm37	exon	41474413	41474551	0.0848029531016509	-	.	gene_id "ENSMUSG00000075225.17"; transcript_id "ENSMUSG00000075225.17_tx_133"; exon_id "chr10_41474413_41474551_-"; exonnum "26"; txlen "6916";
chr10	ENSEMBL_gcm37	exon	41474413	41474551	0.0827719009040576	-	.	gene_id "ENSMUSG00000075225.17"; transcript_id "ENSMUSG00000075225.17_tx_136"; exon_id "chr10_41474413_41474551_-"; exonnum "29"; txlen "7126";
chr10	ENSEMBL_gcm37	exon	41474413	41474551	0.0827719009040576	-	.	gene_id "ENSMUSG00000075225.17"; transcript_id "ENSMUSG00000075225.17_tx_137"; exon_id "chr10_41474413_41474551_-"; exonnum "29"; txlen "7005";
chr10	ENSEMBL_gcm37	exon	41474413	41474551	0.674233570686209	-	.	gene_id "ENSMUSG00000075225.17"; transcript_id "ENSMUSG00000075225.17_tx_14"; exon_id "chr10_41474413_41474551_-"; exonnum "27"; txlen "7072";
chr10	ENSEMBL_gcm37	exon	41474413	41474551	0.0791476366271861	-	.	gene_id "ENSMUSG00000075225.17"; transcript_id "ENSMUSG00000075225.17_tx_144"; exon_id "chr10_41474413_41474551_-"; exonnum "25"; txlen "6637";
chr10	ENSEMBL_gcm37	exon	41474413	41474551	0.0791476366271861	-	.	gene_id "ENSMUSG00000075225.17"; transcript_id "ENSMUSG00000075225.17_tx_145"; exon_id "chr10_41474413_41474551_-"; exonnum "25"; txlen "6758";
chr10	ENSEMBL_gcm37	exon	41474413	41474551	0.0775316438017745	-	.	gene_id "ENSMUSG00000075225.17"; transcript_id "ENSMUSG00000075225.17_tx_146"; exon_id "chr10_41474413_41474551_-"; exonnum "30"; txlen "7215";
chr10	ENSEMBL_gcm37	exon	41474413	41474551	0.0759203856621627	-	.	gene_id "ENSMUSG00000075225.17"; transcript_id "ENSMUSG00000075225.17_tx_147"; exon_id "chr10_41474413_41474551_-"; exonnum "25"; txlen "6778";
chr10	ENSEMBL_gcm37	exon	41474413	41474551	0.0751536657592074	-	.	gene_id "ENSMUSG00000075225.17"; transcript_id "ENSMUSG00000075225.17_tx_148"; exon_id "chr10_41474413_41474551_-"; exonnum "8"; txlen "3789";
chr10	ENSEMBL_gcm37	exon	41474413	41474551	0.0714164390132758	-	.	gene_id "ENSMUSG00000075225.17"; transcript_id "ENSMUSG00000075225.17_tx_149"; exon_id "chr10_41474413_41474551_-"; exonnum "11"; txlen "4097";
chr10	ENSEMBL_gcm37	exon	41474413	41474551	0.655473049776534	-	.	gene_id "ENSMUSG00000075225.17"; transcript_id "ENSMUSG00000075225.17_tx_15"; exon_id "chr10_41474413_41474551_-"; exonnum "8"; txlen "3953";
chr10	ENSEMBL_gcm37	exon	41474413	41474551	0.067449871214434	-	.	gene_id "ENSMUSG00000075225.17"; transcript_id "ENSMUSG00000075225.17_tx_151"; exon_id "chr10_41474413_41474551_-"; exonnum "29"; txlen "6899";
chr10	ENSEMBL_gcm37	exon	41474413	41474551	0.0663848147491728	-	.	gene_id "ENSMUSG00000075225.17"; transcript_id "ENSMUSG00000075225.17_tx_154"; exon_id "chr10_41474413_41474551_-"; exonnum "26"; txlen "6645";
chr10	ENSEMBL_gcm37	exon	41474413	41474551	0.0663848147491728	-	.	gene_id "ENSMUSG00000075225.17"; transcript_id "ENSMUSG00000075225.17_tx_155"; exon_id "chr10_41474413_41474551_-"; exonnum "26"; txlen "6766";
chr10	ENSEMBL_gcm37	exon	41474413	41474551	0.0648967749342047	-	.	gene_id "ENSMUSG00000075225.17"; transcript_id "ENSMUSG00000075225.17_tx_157"; exon_id "chr10_41474413_41474551_-"; exonnum "29"; txlen "7233";
chr10	ENSEMBL_gcm37	exon	41474413	41474551	0.0643099759228887	-	.	gene_id "ENSMUSG00000075225.17"; transcript_id "ENSMUSG00000075225.17_tx_158"; exon_id "chr10_41474413_41474551_-"; exonnum "28"; txlen "7247";
chr10	ENSEMBL_gcm37	exon	41474413	41474551	0.0620004610052778	-	.	gene_id "ENSMUSG00000075225.17"; transcript_id "ENSMUSG00000075225.17_tx_161"; exon_id "chr10_41474413_41474551_-"; exonnum "29"; txlen "7022";
chr10	ENSEMBL_gcm37	exon	41474413	41474551	0.0619348964272215	-	.	gene_id "ENSMUSG00000075225.17"; transcript_id "ENSMUSG00000075225.17_tx_162"; exon_id "chr10_41474413_41474551_-"; exonnum "8"; txlen "3825";
chr10	ENSEMBL_gcm37	exon	41474413	41474551	0.0619348964272215	-	.	gene_id "ENSMUSG00000075225.17"; transcript_id "ENSMUSG00000075225.17_tx_163"; exon_id "chr10_41474413_41474551_-"; exonnum "8"; txlen "3690";
chr10	ENSEMBL_gcm37	exon	41474413	41474551	0.060729498274708	-	.	gene_id "ENSMUSG00000075225.17"; transcript_id "ENSMUSG00000075225.17_tx_165"; exon_id "chr10_41474413_41474551_-"; exonnum "25"; txlen "6505";
chr10	ENSEMBL_gcm37	exon	41474413	41474551	0.060729498274708	-	.	gene_id "ENSMUSG00000075225.17"; transcript_id "ENSMUSG00000075225.17_tx_166"; exon_id "chr10_41474413_41474551_-"; exonnum "25"; txlen "6626";
chr10	ENSEMBL_gcm37	exon	41474413	41474551	0.060729498274708	-	.	gene_id "ENSMUSG00000075225.17"; transcript_id "ENSMUSG00000075225.17_tx_167"; exon_id "chr10_41474413_41474551_-"; exonnum "25"; txlen "6487";
chr10	ENSEMBL_gcm37	exon	41474413	41474551	0.060729498274708	-	.	gene_id "ENSMUSG00000075225.17"; transcript_id "ENSMUSG00000075225.17_tx_168"; exon_id "chr10_41474413_41474551_-"; exonnum "25"; txlen "6608";
chr10	ENSEMBL_gcm37	exon	41474413	41474551	0.579541024512263	-	.	gene_id "ENSMUSG00000075225.17"; transcript_id "ENSMUSG00000075225.17_tx_17"; exon_id "chr10_41474413_41474551_-"; exonnum "8"; txlen "3939";
chr10	ENSEMBL_gcm37	exon	41474413	41474551	0.0566214272437759	-	.	gene_id "ENSMUSG00000075225.17"; transcript_id "ENSMUSG00000075225.17_tx_176"; exon_id "chr10_41474413_41474551_-"; exonnum "29"; txlen "6991";
chr10	ENSEMBL_gcm37	exon	41474413	41474551	0.0566214272437759	-	.	gene_id "ENSMUSG00000075225.17"; transcript_id "ENSMUSG00000075225.17_tx_177"; exon_id "chr10_41474413_41474551_-"; exonnum "29"; txlen "6870";
chr10	ENSEMBL_gcm37	exon	41474413	41474551	0.0533640538642901	-	.	gene_id "ENSMUSG00000075225.17"; transcript_id "ENSMUSG00000075225.17_tx_179"; exon_id "chr10_41474413_41474551_-"; exonnum "13"; txlen "4538";
chr10	ENSEMBL_gcm37	exon	41474413	41474551	0.578678504869472	-	.	gene_id "ENSMUSG00000075225.17"; transcript_id "ENSMUSG00000075225.17_tx_18"; exon_id "chr10_41474413_41474551_-"; exonnum "27"; txlen "6951";
chr10	ENSEMBL_gcm37	exon	41474413	41474551	0.0533640538642901	-	.	gene_id "ENSMUSG00000075225.17"; transcript_id "ENSMUSG00000075225.17_tx_180"; exon_id "chr10_41474413_41474551_-"; exonnum "13"; txlen "4403";
chr10	ENSEMBL_gcm37	exon	41474413	41474551	0.0533640538642901	-	.	gene_id "ENSMUSG00000075225.17"; transcript_id "ENSMUSG00000075225.17_tx_181"; exon_id "chr10_41474413_41474551_-"; exonnum "13"; txlen "4410";
chr10	ENSEMBL_gcm37	exon	41474413	41474551	0.0533640538642901	-	.	gene_id "ENSMUSG00000075225.17"; transcript_id "ENSMUSG00000075225.17_tx_182"; exon_id "chr10_41474413_41474551_-"; exonnum "13"; txlen "4275";
chr10	ENSEMBL_gcm37	exon	41474413	41474551	0.0512813544778329	-	.	gene_id "ENSMUSG00000075225.17"; transcript_id "ENSMUSG00000075225.17_tx_184"; exon_id "chr10_41474413_41474551_-"; exonnum "29"; txlen "7112";
chr10	ENSEMBL_gcm37	exon	41474413	41474551	0.0480631299041334	-	.	gene_id "ENSMUSG00000075225.17"; transcript_id "ENSMUSG00000075225.17_tx_188"; exon_id "chr10_41474413_41474551_-"; exonnum "7"; txlen "3643";
chr10	ENSEMBL_gcm37	exon	41474413	41474551	0.0462374660599825	-	.	gene_id "ENSMUSG00000075225.17"; transcript_id "ENSMUSG00000075225.17_tx_189"; exon_id "chr10_41474413_41474551_-"; exonnum "30"; txlen "7284";
chr10	ENSEMBL_gcm37	exon	41474413	41474551	0.0460375542633246	-	.	gene_id "ENSMUSG00000075225.17"; transcript_id "ENSMUSG00000075225.17_tx_190"; exon_id "chr10_41474413_41474551_-"; exonnum "29"; txlen "6901";
chr10	ENSEMBL_gcm37	exon	41474413	41474551	0.0430217469894957	-	.	gene_id "ENSMUSG00000075225.17"; transcript_id "ENSMUSG00000075225.17_tx_195"; exon_id "chr10_41474413_41474551_-"; exonnum "30"; txlen "7163";
chr10	ENSEMBL_gcm37	exon	41474413	41474551	0.038141020983582	-	.	gene_id "ENSMUSG00000075225.17"; transcript_id "ENSMUSG00000075225.17_tx_202"; exon_id "chr10_41474413_41474551_-"; exonnum "2"; txlen "3287";
chr10	ENSEMBL_gcm37	exon	41474413	41474551	0.0380189611881917	-	.	gene_id "ENSMUSG00000075225.17"; transcript_id "ENSMUSG00000075225.17_tx_204"; exon_id "chr10_41474413_41474551_-"; exonnum "29"; txlen "7235";
chr10	ENSEMBL_gcm37	exon	41474413	41474551	0.0361517659962992	-	.	gene_id "ENSMUSG00000075225.17"; transcript_id "ENSMUSG00000075225.17_tx_207"; exon_id "chr10_41474413_41474551_-"; exonnum "30"; txlen "7149";
chr10	ENSEMBL_gcm37	exon	41474413	41474551	0.0361233595389041	-	.	gene_id "ENSMUSG00000075225.17"; transcript_id "ENSMUSG00000075225.17_tx_208"; exon_id "chr10_41474413_41474551_-"; exonnum "8"; txlen "4703";
chr10	ENSEMBL_gcm37	exon	41474413	41474551	0.0361233595389041	-	.	gene_id "ENSMUSG00000075225.17"; transcript_id "ENSMUSG00000075225.17_tx_209"; exon_id "chr10_41474413_41474551_-"; exonnum "12"; txlen "5219";
chr10	ENSEMBL_gcm37	exon	41474413	41474551	0.0361233595389041	-	.	gene_id "ENSMUSG00000075225.17"; transcript_id "ENSMUSG00000075225.17_tx_210"; exon_id "chr10_41474413_41474551_-"; exonnum "12"; txlen "5084";
chr10	ENSEMBL_gcm37	exon	41474413	41474551	0.0361233595389041	-	.	gene_id "ENSMUSG00000075225.17"; transcript_id "ENSMUSG00000075225.17_tx_211"; exon_id "chr10_41474413_41474551_-"; exonnum "12"; txlen "5098";
chr10	ENSEMBL_gcm37	exon	41474413	41474551	0.0361233595389041	-	.	gene_id "ENSMUSG00000075225.17"; transcript_id "ENSMUSG00000075225.17_tx_212"; exon_id "chr10_41474413_41474551_-"; exonnum "12"; txlen "4963";
chr10	ENSEMBL_gcm37	exon	41474413	41474551	0.0361233595389041	-	.	gene_id "ENSMUSG00000075225.17"; transcript_id "ENSMUSG00000075225.17_tx_213"; exon_id "chr10_41474413_41474551_-"; exonnum "12"; txlen "4970";
chr10	ENSEMBL_gcm37	exon	41474413	41474551	0.0361233595389041	-	.	gene_id "ENSMUSG00000075225.17"; transcript_id "ENSMUSG00000075225.17_tx_214"; exon_id "chr10_41474413_41474551_-"; exonnum "12"; txlen "4835";
chr10	ENSEMBL_gcm37	exon	41474413	41474551	0.0346005660007257	-	.	gene_id "ENSMUSG00000075225.17"; transcript_id "ENSMUSG00000075225.17_tx_217"; exon_id "chr10_41474413_41474551_-"; exonnum "30"; txlen "7200";
chr10	ENSEMBL_gcm37	exon	41474413	41474551	0.0346005660007257	-	.	gene_id "ENSMUSG00000075225.17"; transcript_id "ENSMUSG00000075225.17_tx_218"; exon_id "chr10_41474413_41474551_-"; exonnum "30"; txlen "7065";
chr10	ENSEMBL_gcm37	exon	41474413	41474551	0.0346005660007257	-	.	gene_id "ENSMUSG00000075225.17"; transcript_id "ENSMUSG00000075225.17_tx_219"; exon_id "chr10_41474413_41474551_-"; exonnum "30"; txlen "7079";
chr10	ENSEMBL_gcm37	exon	41474413	41474551	0.514246243027405	-	.	gene_id "ENSMUSG00000075225.17"; transcript_id "ENSMUSG00000075225.17_tx_22"; exon_id "chr10_41474413_41474551_-"; exonnum "26"; txlen "6914";
chr10	ENSEMBL_gcm37	exon	41474413	41474551	0.0346005660007257	-	.	gene_id "ENSMUSG00000075225.17"; transcript_id "ENSMUSG00000075225.17_tx_220"; exon_id "chr10_41474413_41474551_-"; exonnum "30"; txlen "7094";
chr10	ENSEMBL_gcm37	exon	41474413	41474551	0.0346005660007257	-	.	gene_id "ENSMUSG00000075225.17"; transcript_id "ENSMUSG00000075225.17_tx_221"; exon_id "chr10_41474413_41474551_-"; exonnum "30"; txlen "6944";
chr10	ENSEMBL_gcm37	exon	41474413	41474551	0.0345861103248887	-	.	gene_id "ENSMUSG00000075225.17"; transcript_id "ENSMUSG00000075225.17_tx_222"; exon_id "chr10_41474413_41474551_-"; exonnum "30"; txlen "7028";
chr10	ENSEMBL_gcm37	exon	41474413	41474551	0.0334162460249643	-	.	gene_id "ENSMUSG00000075225.17"; transcript_id "ENSMUSG00000075225.17_tx_227"; exon_id "chr10_41474413_41474551_-"; exonnum "29"; txlen "6885";
chr10	ENSEMBL_gcm37	exon	41474413	41474551	0.0328608314306804	-	.	gene_id "ENSMUSG00000075225.17"; transcript_id "ENSMUSG00000075225.17_tx_228"; exon_id "chr10_41474413_41474551_-"; exonnum "8"; txlen "4205";
chr10	ENSEMBL_gcm37	exon	41474413	41474551	0.0328608314306804	-	.	gene_id "ENSMUSG00000075225.17"; transcript_id "ENSMUSG00000075225.17_tx_229"; exon_id "chr10_41474413_41474551_-"; exonnum "8"; txlen "4084";
chr10	ENSEMBL_gcm37	exon	41474413	41474551	0.505698046563441	-	.	gene_id "ENSMUSG00000075225.17"; transcript_id "ENSMUSG00000075225.17_tx_23"; exon_id "chr10_41474413_41474551_-"; exonnum "27"; txlen "6937";
chr10	ENSEMBL_gcm37	exon	41474413	41474551	0.0312060621224254	-	.	gene_id "ENSMUSG00000075225.17"; transcript_id "ENSMUSG00000075225.17_tx_233"; exon_id "chr10_41474413_41474551_-"; exonnum "29"; txlen "7085";
chr10	ENSEMBL_gcm37	exon	41474413	41474551	0.0312060621224254	-	.	gene_id "ENSMUSG00000075225.17"; transcript_id "ENSMUSG00000075225.17_tx_234"; exon_id "chr10_41474413_41474551_-"; exonnum "30"; txlen "7241";
chr10	ENSEMBL_gcm37	exon	41474413	41474551	0.0312060621224254	-	.	gene_id "ENSMUSG00000075225.17"; transcript_id "ENSMUSG00000075225.17_tx_235"; exon_id "chr10_41474413_41474551_-"; exonnum "30"; txlen "7120";
chr10	ENSEMBL_gcm37	exon	41474413	41474551	0.493855316599401	-	.	gene_id "ENSMUSG00000075225.17"; transcript_id "ENSMUSG00000075225.17_tx_24"; exon_id "chr10_41474413_41474551_-"; exonnum "26"; txlen "6793";
chr10	ENSEMBL_gcm37	exon	41474413	41474551	0.0289247105732636	-	.	gene_id "ENSMUSG00000075225.17"; transcript_id "ENSMUSG00000075225.17_tx_240"; exon_id "chr10_41474413_41474551_-"; exonnum "12"; txlen "4359";
chr10	ENSEMBL_gcm37	exon	41474413	41474551	0.0284398013383303	-	.	gene_id "ENSMUSG00000075225.17"; transcript_id "ENSMUSG00000075225.17_tx_241"; exon_id "chr10_41474413_41474551_-"; exonnum "7"; txlen "3679";
chr10	ENSEMBL_gcm37	exon	41474413	41474551	0.0284398013383303	-	.	gene_id "ENSMUSG00000075225.17"; transcript_id "ENSMUSG00000075225.17_tx_242"; exon_id "chr10_41474413_41474551_-"; exonnum "7"; txlen "3558";
chr10	ENSEMBL_gcm37	exon	41474413	41474551	0.0283873300616562	-	.	gene_id "ENSMUSG00000075225.17"; transcript_id "ENSMUSG00000075225.17_tx_244"; exon_id "chr10_41474413_41474551_-"; exonnum "29"; txlen "6887";
chr10	ENSEMBL_gcm37	exon	41474413	41474551	0.0283873300616562	-	.	gene_id "ENSMUSG00000075225.17"; transcript_id "ENSMUSG00000075225.17_tx_245"; exon_id "chr10_41474413_41474551_-"; exonnum "29"; txlen "6766";
chr10	ENSEMBL_gcm37	exon	41474413	41474551	0.0279662676472312	-	.	gene_id "ENSMUSG00000075225.17"; transcript_id "ENSMUSG00000075225.17_tx_251"; exon_id "chr10_41474413_41474551_-"; exonnum "28"; txlen "6888";
chr10	ENSEMBL_gcm37	exon	41474413	41474551	0.0279662676472312	-	.	gene_id "ENSMUSG00000075225.17"; transcript_id "ENSMUSG00000075225.17_tx_252"; exon_id "chr10_41474413_41474551_-"; exonnum "28"; txlen "6767";
chr10	ENSEMBL_gcm37	exon	41474413	41474551	0.0278950299540734	-	.	gene_id "ENSMUSG00000075225.17"; transcript_id "ENSMUSG00000075225.17_tx_253"; exon_id "chr10_41474413_41474551_-"; exonnum "8"; txlen "4164";
chr10	ENSEMBL_gcm37	exon	41474413	41474551	0.0278950299540734	-	.	gene_id "ENSMUSG00000075225.17"; transcript_id "ENSMUSG00000075225.17_tx_254"; exon_id "chr10_41474413_41474551_-"; exonnum "8"; txlen "4014";
chr10	ENSEMBL_gcm37	exon	41474413	41474551	0.0278950299540734	-	.	gene_id "ENSMUSG00000075225.17"; transcript_id "ENSMUSG00000075225.17_tx_255"; exon_id "chr10_41474413_41474551_-"; exonnum "8"; txlen "4029";
chr10	ENSEMBL_gcm37	exon	41474413	41474551	0.0278950299540734	-	.	gene_id "ENSMUSG00000075225.17"; transcript_id "ENSMUSG00000075225.17_tx_256"; exon_id "chr10_41474413_41474551_-"; exonnum "8"; txlen "4043";
chr10	ENSEMBL_gcm37	exon	41474413	41474551	0.0278950299540734	-	.	gene_id "ENSMUSG00000075225.17"; transcript_id "ENSMUSG00000075225.17_tx_257"; exon_id "chr10_41474413_41474551_-"; exonnum "8"; txlen "3893";
chr10	ENSEMBL_gcm37	exon	41474413	41474551	0.0278950299540734	-	.	gene_id "ENSMUSG00000075225.17"; transcript_id "ENSMUSG00000075225.17_tx_258"; exon_id "chr10_41474413_41474551_-"; exonnum "8"; txlen "3908";
chr10	ENSEMBL_gcm37	exon	41474413	41474551	0.0278373720876026	-	.	gene_id "ENSMUSG00000075225.17"; transcript_id "ENSMUSG00000075225.17_tx_259"; exon_id "chr10_41474413_41474551_-"; exonnum "30"; txlen "7028";
chr10	ENSEMBL_gcm37	exon	41474413	41474551	0.0278373720876026	-	.	gene_id "ENSMUSG00000075225.17"; transcript_id "ENSMUSG00000075225.17_tx_260"; exon_id "chr10_41474413_41474551_-"; exonnum "30"; txlen "6907";
chr10	ENSEMBL_gcm37	exon	41474413	41474551	0.0260807725019938	-	.	gene_id "ENSMUSG00000075225.17"; transcript_id "ENSMUSG00000075225.17_tx_263"; exon_id "chr10_41474413_41474551_-"; exonnum "2"; txlen "3137";
chr10	ENSEMBL_gcm37	exon	41474413	41474551	0.0260307468218561	-	.	gene_id "ENSMUSG00000075225.17"; transcript_id "ENSMUSG00000075225.17_tx_264"; exon_id "chr10_41474413_41474551_-"; exonnum "7"; txlen "3544";
chr10	ENSEMBL_gcm37	exon	41474413	41474551	0.0260307468218561	-	.	gene_id "ENSMUSG00000075225.17"; transcript_id "ENSMUSG00000075225.17_tx_265"; exon_id "chr10_41474413_41474551_-"; exonnum "7"; txlen "3423";
chr10	ENSEMBL_gcm37	exon	41474413	41474551	0.430533907174707	-	.	gene_id "ENSMUSG00000075225.17"; transcript_id "ENSMUSG00000075225.17_tx_27"; exon_id "chr10_41474413_41474551_-"; exonnum "27"; txlen "6816";
chr10	ENSEMBL_gcm37	exon	41474413	41474551	0.0244035407318199	-	.	gene_id "ENSMUSG00000075225.17"; transcript_id "ENSMUSG00000075225.17_tx_273"; exon_id "chr10_41474413_41474551_-"; exonnum "29"; txlen "7114";
chr10	ENSEMBL_gcm37	exon	41474413	41474551	0.0233352654423499	-	.	gene_id "ENSMUSG00000075225.17"; transcript_id "ENSMUSG00000075225.17_tx_284"; exon_id "chr10_41474413_41474551_-"; exonnum "29"; txlen "7042";
chr10	ENSEMBL_gcm37	exon	41474413	41474551	0.0233352654423499	-	.	gene_id "ENSMUSG00000075225.17"; transcript_id "ENSMUSG00000075225.17_tx_285"; exon_id "chr10_41474413_41474551_-"; exonnum "29"; txlen "7057";
chr10	ENSEMBL_gcm37	exon	41474413	41474551	0.0233352654423499	-	.	gene_id "ENSMUSG00000075225.17"; transcript_id "ENSMUSG00000075225.17_tx_286"; exon_id "chr10_41474413_41474551_-"; exonnum "29"; txlen "6936";
chr10	ENSEMBL_gcm37	exon	41474413	41474551	0.0222415164035113	-	.	gene_id "ENSMUSG00000075225.17"; transcript_id "ENSMUSG00000075225.17_tx_287"; exon_id "chr10_41474413_41474551_-"; exonnum "8"; txlen "3668";
chr10	ENSEMBL_gcm37	exon	41474413	41474551	0.0218894413622758	-	.	gene_id "ENSMUSG00000075225.17"; transcript_id "ENSMUSG00000075225.17_tx_290"; exon_id "chr10_41474413_41474551_-"; exonnum "27"; txlen "6730";
chr10	ENSEMBL_gcm37	exon	41474413	41474551	0.0218894413622758	-	.	gene_id "ENSMUSG00000075225.17"; transcript_id "ENSMUSG00000075225.17_tx_291"; exon_id "chr10_41474413_41474551_-"; exonnum "27"; txlen "6609";
chr10	ENSEMBL_gcm37	exon	41474413	41474551	0.0208641131706219	-	.	gene_id "ENSMUSG00000075225.17"; transcript_id "ENSMUSG00000075225.17_tx_294"; exon_id "chr10_41474413_41474551_-"; exonnum "30"; txlen "6929";
chr10	ENSEMBL_gcm37	exon	41474413	41474551	0.0208641131706219	-	.	gene_id "ENSMUSG00000075225.17"; transcript_id "ENSMUSG00000075225.17_tx_295"; exon_id "chr10_41474413_41474551_-"; exonnum "29"; txlen "6771";
chr10	ENSEMBL_gcm37	exon	41474413	41474551	0.0205246361016501	-	.	gene_id "ENSMUSG00000075225.17"; transcript_id "ENSMUSG00000075225.17_tx_299"; exon_id "chr10_41474413_41474551_-"; exonnum "12"; txlen "2571";
chr10	ENSEMBL_gcm37	exon	41474413	41474551	0.02036066314879	-	.	gene_id "ENSMUSG00000075225.17"; transcript_id "ENSMUSG00000075225.17_tx_301"; exon_id "chr10_41474413_41474551_-"; exonnum "28"; txlen "6864";
chr10	ENSEMBL_gcm37	exon	41474413	41474551	0.0199808631030738	-	.	gene_id "ENSMUSG00000075225.17"; transcript_id "ENSMUSG00000075225.17_tx_304"; exon_id "chr10_41474413_41474551_-"; exonnum "2"; txlen "3166";
chr10	ENSEMBL_gcm37	exon	41474413	41474551	0.0191973637245941	-	.	gene_id "ENSMUSG00000075225.17"; transcript_id "ENSMUSG00000075225.17_tx_306"; exon_id "chr10_41474413_41474551_-"; exonnum "26"; txlen "6781";
chr10	ENSEMBL_gcm37	exon	41474413	41474551	0.0191973637245941	-	.	gene_id "ENSMUSG00000075225.17"; transcript_id "ENSMUSG00000075225.17_tx_307"; exon_id "chr10_41474413_41474551_-"; exonnum "26"; txlen "6660";
chr10	ENSEMBL_gcm37	exon	41474413	41474551	0.0188826652135181	-	.	gene_id "ENSMUSG00000075225.17"; transcript_id "ENSMUSG00000075225.17_tx_309"; exon_id "chr10_41474413_41474551_-"; exonnum "14"; txlen "5346";
chr10	ENSEMBL_gcm37	exon	41474413	41474551	0.0187395731680519	-	.	gene_id "ENSMUSG00000075225.17"; transcript_id "ENSMUSG00000075225.17_tx_310"; exon_id "chr10_41474413_41474551_-"; exonnum "29"; txlen "7039";
chr10	ENSEMBL_gcm37	exon	41474413	41474551	0.0187395731680519	-	.	gene_id "ENSMUSG00000075225.17"; transcript_id "ENSMUSG00000075225.17_tx_311"; exon_id "chr10_41474413_41474551_-"; exonnum "29"; txlen "6904";
chr10	ENSEMBL_gcm37	exon	41474413	41474551	0.0186797372288531	-	.	gene_id "ENSMUSG00000075225.17"; transcript_id "ENSMUSG00000075225.17_tx_312"; exon_id "chr10_41474413_41474551_-"; exonnum "2"; txlen "3152";
chr10	ENSEMBL_gcm37	exon	41474413	41474551	0.00443896053435167	-	.	gene_id "ENSMUSG00000075225.17"; transcript_id "ENSMUSG00000075225.17_tx_314"; exon_id "chr10_41474413_41474551_-"; exonnum "34"; txlen "7684";
chr10	ENSEMBL_gcm37	exon	41474413	41474551	0.345710718904636	-	.	gene_id "ENSMUSG00000075225.17"; transcript_id "ENSMUSG00000075225.17_tx_32"; exon_id "chr10_41474413_41474551_-"; exonnum "26"; txlen "6658";
chr10	ENSEMBL_gcm37	exon	41474413	41474551	0.345710718904636	-	.	gene_id "ENSMUSG00000075225.17"; transcript_id "ENSMUSG00000075225.17_tx_33"; exon_id "chr10_41474413_41474551_-"; exonnum "26"; txlen "6779";
chr10	ENSEMBL_gcm37	exon	41474413	41474551	0.269822577973517	-	.	gene_id "ENSMUSG00000075225.17"; transcript_id "ENSMUSG00000075225.17_tx_39"; exon_id "chr10_41474413_41474551_-"; exonnum "30"; txlen "7350";
chr10	ENSEMBL_gcm37	exon	41474413	41474551	0.265258458893459	-	.	gene_id "ENSMUSG00000075225.17"; transcript_id "ENSMUSG00000075225.17_tx_41"; exon_id "chr10_41474413_41474551_-"; exonnum "26"; txlen "6813";
chr10	ENSEMBL_gcm37	exon	41474413	41474551	0.265258458893459	-	.	gene_id "ENSMUSG00000075225.17"; transcript_id "ENSMUSG00000075225.17_tx_42"; exon_id "chr10_41474413_41474551_-"; exonnum "26"; txlen "6934";
chr10	ENSEMBL_gcm37	exon	41474413	41474551	0.261016971537611	-	.	gene_id "ENSMUSG00000075225.17"; transcript_id "ENSMUSG00000075225.17_tx_46"; exon_id "chr10_41474413_41474551_-"; exonnum "25"; txlen "6776";
chr10	ENSEMBL_gcm37	exon	41474413	41474551	0.260515327558393	-	.	gene_id "ENSMUSG00000075225.17"; transcript_id "ENSMUSG00000075225.17_tx_47"; exon_id "chr10_41474413_41474551_-"; exonnum "12"; txlen "4388";
chr10	ENSEMBL_gcm37	exon	41474413	41474551	0.260515327558393	-	.	gene_id "ENSMUSG00000075225.17"; transcript_id "ENSMUSG00000075225.17_tx_48"; exon_id "chr10_41474413_41474551_-"; exonnum "12"; txlen "4509";
chr10	ENSEMBL_gcm37	exon	41474413	41474551	0.257090752090443	-	.	gene_id "ENSMUSG00000075225.17"; transcript_id "ENSMUSG00000075225.17_tx_50"; exon_id "chr10_41474413_41474551_-"; exonnum "8"; txlen "3924";
chr10	ENSEMBL_gcm37	exon	41474413	41474551	0.256947491320919	-	.	gene_id "ENSMUSG00000075225.17"; transcript_id "ENSMUSG00000075225.17_tx_51"; exon_id "chr10_41474413_41474551_-"; exonnum "30"; txlen "7178";
chr10	ENSEMBL_gcm37	exon	41474413	41474551	0.254428575299791	-	.	gene_id "ENSMUSG00000075225.17"; transcript_id "ENSMUSG00000075225.17_tx_52"; exon_id "chr10_41474413_41474551_-"; exonnum "27"; txlen "6801";
chr10	ENSEMBL_gcm37	exon	41474413	41474551	0.254428575299791	-	.	gene_id "ENSMUSG00000075225.17"; transcript_id "ENSMUSG00000075225.17_tx_53"; exon_id "chr10_41474413_41474551_-"; exonnum "27"; txlen "6922";
chr10	ENSEMBL_gcm37	exon	41474413	41474551	0.254428575299791	-	.	gene_id "ENSMUSG00000075225.17"; transcript_id "ENSMUSG00000075225.17_tx_54"; exon_id "chr10_41474413_41474551_-"; exonnum "27"; txlen "6787";
chr10	ENSEMBL_gcm37	exon	41474413	41474551	0.250702175252505	-	.	gene_id "ENSMUSG00000075225.17"; transcript_id "ENSMUSG00000075225.17_tx_55"; exon_id "chr10_41474413_41474551_-"; exonnum "25"; txlen "6655";
chr10	ENSEMBL_gcm37	exon	41474413	41474551	0.249987918085914	-	.	gene_id "ENSMUSG00000075225.17"; transcript_id "ENSMUSG00000075225.17_tx_56"; exon_id "chr10_41474413_41474551_-"; exonnum "8"; txlen "3818";
chr10	ENSEMBL_gcm37	exon	41474413	41474551	0.241299406442952	-	.	gene_id "ENSMUSG00000075225.17"; transcript_id "ENSMUSG00000075225.17_tx_58"; exon_id "chr10_41474413_41474551_-"; exonnum "30"; txlen "7057";
chr10	ENSEMBL_gcm37	exon	41474413	41474551	0.241123432807669	-	.	gene_id "ENSMUSG00000075225.17"; transcript_id "ENSMUSG00000075225.17_tx_59"; exon_id "chr10_41474413_41474551_-"; exonnum "26"; txlen "6643";
chr10	ENSEMBL_gcm37	exon	41474413	41474551	0.241123432807669	-	.	gene_id "ENSMUSG00000075225.17"; transcript_id "ENSMUSG00000075225.17_tx_60"; exon_id "chr10_41474413_41474551_-"; exonnum "26"; txlen "6764";
chr10	ENSEMBL_gcm37	exon	41474413	41474551	0.241123432807669	-	.	gene_id "ENSMUSG00000075225.17"; transcript_id "ENSMUSG00000075225.17_tx_61"; exon_id "chr10_41474413_41474551_-"; exonnum "26"; txlen "6629";
chr10	ENSEMBL_gcm37	exon	41474413	41474551	0.239620150019894	-	.	gene_id "ENSMUSG00000075225.17"; transcript_id "ENSMUSG00000075225.17_tx_62"; exon_id "chr10_41474413_41474551_-"; exonnum "26"; txlen "6663";
chr10	ENSEMBL_gcm37	exon	41474413	41474551	0.239620150019894	-	.	gene_id "ENSMUSG00000075225.17"; transcript_id "ENSMUSG00000075225.17_tx_63"; exon_id "chr10_41474413_41474551_-"; exonnum "26"; txlen "6784";
chr10	ENSEMBL_gcm37	exon	41474413	41474551	0.232073632688821	-	.	gene_id "ENSMUSG00000075225.17"; transcript_id "ENSMUSG00000075225.17_tx_66"; exon_id "chr10_41474413_41474551_-"; exonnum "8"; txlen "3803";
chr10	ENSEMBL_gcm37	exon	41474413	41474551	0.226891500172469	-	.	gene_id "ENSMUSG00000075225.17"; transcript_id "ENSMUSG00000075225.17_tx_68"; exon_id "chr10_41474413_41474551_-"; exonnum "30"; txlen "7229";
chr10	ENSEMBL_gcm37	exon	41474413	41474551	0.215626199614093	-	.	gene_id "ENSMUSG00000075225.17"; transcript_id "ENSMUSG00000075225.17_tx_71"; exon_id "chr10_41474413_41474551_-"; exonnum "29"; txlen "7071";
chr10	ENSEMBL_gcm37	exon	41474413	41474551	0.215626199614093	-	.	gene_id "ENSMUSG00000075225.17"; transcript_id "ENSMUSG00000075225.17_tx_72"; exon_id "chr10_41474413_41474551_-"; exonnum "29"; txlen "7192";
chr10	ENSEMBL_gcm37	exon	41474413	41474551	0.193699077025083	-	.	gene_id "ENSMUSG00000075225.17"; transcript_id "ENSMUSG00000075225.17_tx_75"; exon_id "chr10_41474413_41474551_-"; exonnum "27"; txlen "6666";
chr10	ENSEMBL_gcm37	exon	41474413	41474551	0.19344693538614	-	.	gene_id "ENSMUSG00000075225.17"; transcript_id "ENSMUSG00000075225.17_tx_76"; exon_id "chr10_41474413_41474551_-"; exonnum "26"; txlen "6799";
chr10	ENSEMBL_gcm37	exon	41474413	41474551	0.190868711325084	-	.	gene_id "ENSMUSG00000075225.17"; transcript_id "ENSMUSG00000075225.17_tx_77"; exon_id "chr10_41474413_41474551_-"; exonnum "26"; txlen "6678";
chr10	ENSEMBL_gcm37	exon	41474413	41474551	0.186627223969235	-	.	gene_id "ENSMUSG00000075225.17"; transcript_id "ENSMUSG00000075225.17_tx_78"; exon_id "chr10_41474413_41474551_-"; exonnum "25"; txlen "6641";
chr10	ENSEMBL_gcm37	exon	41474413	41474551	0.180393934532961	-	.	gene_id "ENSMUSG00000075225.17"; transcript_id "ENSMUSG00000075225.17_tx_80"; exon_id "chr10_41474413_41474551_-"; exonnum "26"; txlen "6508";
chr10	ENSEMBL_gcm37	exon	41474413	41474551	0.178890651745186	-	.	gene_id "ENSMUSG00000075225.17"; transcript_id "ENSMUSG00000075225.17_tx_82"; exon_id "chr10_41474413_41474551_-"; exonnum "26"; txlen "6528";
chr10	ENSEMBL_gcm37	exon	41474413	41474551	0.178890651745186	-	.	gene_id "ENSMUSG00000075225.17"; transcript_id "ENSMUSG00000075225.17_tx_83"; exon_id "chr10_41474413_41474551_-"; exonnum "25"; txlen "6520";
chr10	ENSEMBL_gcm37	exon	41474413	41474551	0.178890651745186	-	.	gene_id "ENSMUSG00000075225.17"; transcript_id "ENSMUSG00000075225.17_tx_84"; exon_id "chr10_41474413_41474551_-"; exonnum "26"; txlen "6649";
chr10	ENSEMBL_gcm37	exon	41474413	41474551	0.172580064212805	-	.	gene_id "ENSMUSG00000075225.17"; transcript_id "ENSMUSG00000075225.17_tx_87"; exon_id "chr10_41474413_41474551_-"; exonnum "11"; txlen "4232";
chr10	ENSEMBL_gcm37	exon	41474413	41474551	0.172580064212805	-	.	gene_id "ENSMUSG00000075225.17"; transcript_id "ENSMUSG00000075225.17_tx_88"; exon_id "chr10_41474413_41474551_-"; exonnum "11"; txlen "4353";
chr10	ENSEMBL_gcm37	exon	41474413	41474551	0.16610978331306	-	.	gene_id "ENSMUSG00000075225.17"; transcript_id "ENSMUSG00000075225.17_tx_92"; exon_id "chr10_41474413_41474551_-"; exonnum "30"; txlen "7043";
chr10	sragcm37_ss	exon	41479585	41479879	0.038141020983582	-	.	gene_id "ENSMUSG00000075225.17"; transcript_id "ENSMUSG00000075225.17_tx_202"; exon_id "chr10_41479585_41479879_-"; exonnum "1"; txlen "3287";
chr10	sragcm37_ss	exon	41479585	41479879	0.0260807725019938	-	.	gene_id "ENSMUSG00000075225.17"; transcript_id "ENSMUSG00000075225.17_tx_263"; exon_id "chr10_41479585_41479879_-"; exonnum "1"; txlen "3137";
chr10	sragcm37_ss	exon	41479585	41479879	0.0199808631030738	-	.	gene_id "ENSMUSG00000075225.17"; transcript_id "ENSMUSG00000075225.17_tx_304"; exon_id "chr10_41479585_41479879_-"; exonnum "1"; txlen "3166";
chr10	sragcm37_ss	exon	41479585	41479879	0.0186797372288531	-	.	gene_id "ENSMUSG00000075225.17"; transcript_id "ENSMUSG00000075225.17_tx_312"; exon_id "chr10_41479585_41479879_-"; exonnum "1"; txlen "3152";
chr10	HAVANA	exon	41481047	41481212	0	-	.	gene_id "ENSMUSG00000075225.17"; transcript_id "ENSMUST00000189488.3"; gene_type "protein_coding"; gene_name "Ccdc162"; transcript_type "protein_coding"; transcript_name "Ccdc162-207"; exon_number 29; exon_id "ENSMUSE00001400596.2"; level 1; protein_id "ENSMUSP00000140774.3"; transcript_support_level "5"; mgi_id "MGI:1923223"; tag "inferred_transcript_model"; tag "RNA_Seq_supported_partial"; tag "basic"; tag "Ensembl_canonical"; tag "GENCODE_Primary"; tag "appris_principal_2"; tag "exp_conf"; havana_gene "OTTMUSG00000034216.1"; havana_transcript "OTTMUST00000148648.1";
chr10	HAVANA	CDS	41481047	41481212	0	-	0	gene_id "ENSMUSG00000075225.17"; transcript_id "ENSMUST00000189488.3"; gene_type "protein_coding"; gene_name "Ccdc162"; transcript_type "protein_coding"; transcript_name "Ccdc162-207"; exon_number 29; exon_id "ENSMUSE00001400596.2"; level 1; protein_id "ENSMUSP00000140774.3"; transcript_support_level "5"; mgi_id "MGI:1923223"; tag "inferred_transcript_model"; tag "RNA_Seq_supported_partial"; tag "basic"; tag "Ensembl_canonical"; tag "GENCODE_Primary"; tag "appris_principal_2"; tag "exp_conf"; havana_gene "OTTMUSG00000034216.1"; havana_transcript "OTTMUST00000148648.1";
chr10	ENSEMBL_gcm37	exon	41481047	41481212	0.154235317967411	-	.	gene_id "ENSMUSG00000075225.17"; transcript_id "ENSMUSG00000075225.17_tx_102"; exon_id "chr10_41481047_41481212_-"; exonnum "29"; txlen "6922";
chr10	ENSEMBL_gcm37	exon	41481047	41481212	0.127882610280148	-	.	gene_id "ENSMUSG00000075225.17"; transcript_id "ENSMUSG00000075225.17_tx_112"; exon_id "chr10_41481047_41481212_-"; exonnum "11"; txlen "4253";
chr10	ENSEMBL_gcm37	exon	41481047	41481212	0.127882610280148	-	.	gene_id "ENSMUSG00000075225.17"; transcript_id "ENSMUSG00000075225.17_tx_113"; exon_id "chr10_41481047_41481212_-"; exonnum "11"; txlen "4374";
chr10	ENSEMBL_gcm37	exon	41481047	41481212	0.121450677816521	-	.	gene_id "ENSMUSG00000075225.17"; transcript_id "ENSMUSG00000075225.17_tx_116"; exon_id "chr10_41481047_41481212_-"; exonnum "10"; txlen "4218";
chr10	ENSEMBL_gcm37	exon	41481047	41481212	0.841235231539885	-	.	gene_id "ENSMUSG00000075225.17"; transcript_id "ENSMUSG00000075225.17_tx_12"; exon_id "chr10_41481047_41481212_-"; exonnum "7"; txlen "4074";
chr10	ENSEMBL_gcm37	exon	41481047	41481212	0.105302219318663	-	.	gene_id "ENSMUSG00000075225.17"; transcript_id "ENSMUSG00000075225.17_tx_120"; exon_id "chr10_41481047_41481212_-"; exonnum "28"; txlen "7020";
chr10	ENSEMBL_gcm37	exon	41481047	41481212	0.0886938291032535	-	.	gene_id "ENSMUSG00000075225.17"; transcript_id "ENSMUSG00000075225.17_tx_130"; exon_id "chr10_41481047_41481212_-"; exonnum "29"; txlen "7391";
chr10	ENSEMBL_gcm37	exon	41481047	41481212	0.0886938291032535	-	.	gene_id "ENSMUSG00000075225.17"; transcript_id "ENSMUSG00000075225.17_tx_131"; exon_id "chr10_41481047_41481212_-"; exonnum "29"; txlen "7270";
chr10	ENSEMBL_gcm37	exon	41481047	41481212	0.0848029531016509	-	.	gene_id "ENSMUSG00000075225.17"; transcript_id "ENSMUSG00000075225.17_tx_132"; exon_id "chr10_41481047_41481212_-"; exonnum "25"; txlen "6795";
chr10	ENSEMBL_gcm37	exon	41481047	41481212	0.0848029531016509	-	.	gene_id "ENSMUSG00000075225.17"; transcript_id "ENSMUSG00000075225.17_tx_133"; exon_id "chr10_41481047_41481212_-"; exonnum "25"; txlen "6916";
chr10	ENSEMBL_gcm37	exon	41481047	41481212	0.0827719009040576	-	.	gene_id "ENSMUSG00000075225.17"; transcript_id "ENSMUSG00000075225.17_tx_136"; exon_id "chr10_41481047_41481212_-"; exonnum "28"; txlen "7126";
chr10	ENSEMBL_gcm37	exon	41481047	41481212	0.0827719009040576	-	.	gene_id "ENSMUSG00000075225.17"; transcript_id "ENSMUSG00000075225.17_tx_137"; exon_id "chr10_41481047_41481212_-"; exonnum "28"; txlen "7005";
chr10	ENSEMBL_gcm37	exon	41481047	41481212	0.674233570686209	-	.	gene_id "ENSMUSG00000075225.17"; transcript_id "ENSMUSG00000075225.17_tx_14"; exon_id "chr10_41481047_41481212_-"; exonnum "26"; txlen "7072";
chr10	ENSEMBL_gcm37	exon	41481047	41481212	0.0791476366271861	-	.	gene_id "ENSMUSG00000075225.17"; transcript_id "ENSMUSG00000075225.17_tx_144"; exon_id "chr10_41481047_41481212_-"; exonnum "24"; txlen "6637";
chr10	ENSEMBL_gcm37	exon	41481047	41481212	0.0791476366271861	-	.	gene_id "ENSMUSG00000075225.17"; transcript_id "ENSMUSG00000075225.17_tx_145"; exon_id "chr10_41481047_41481212_-"; exonnum "24"; txlen "6758";
chr10	ENSEMBL_gcm37	exon	41481047	41481212	0.0775316438017745	-	.	gene_id "ENSMUSG00000075225.17"; transcript_id "ENSMUSG00000075225.17_tx_146"; exon_id "chr10_41481047_41481212_-"; exonnum "29"; txlen "7215";
chr10	ENSEMBL_gcm37	exon	41481047	41481212	0.0759203856621627	-	.	gene_id "ENSMUSG00000075225.17"; transcript_id "ENSMUSG00000075225.17_tx_147"; exon_id "chr10_41481047_41481212_-"; exonnum "24"; txlen "6778";
chr10	ENSEMBL_gcm37	exon	41481047	41481212	0.0751536657592074	-	.	gene_id "ENSMUSG00000075225.17"; transcript_id "ENSMUSG00000075225.17_tx_148"; exon_id "chr10_41481047_41481212_-"; exonnum "7"; txlen "3789";
chr10	ENSEMBL_gcm37	exon	41481047	41481212	0.0714164390132758	-	.	gene_id "ENSMUSG00000075225.17"; transcript_id "ENSMUSG00000075225.17_tx_149"; exon_id "chr10_41481047_41481212_-"; exonnum "10"; txlen "4097";
chr10	ENSEMBL_gcm37	exon	41481047	41481212	0.655473049776534	-	.	gene_id "ENSMUSG00000075225.17"; transcript_id "ENSMUSG00000075225.17_tx_15"; exon_id "chr10_41481047_41481212_-"; exonnum "7"; txlen "3953";
chr10	ENSEMBL_gcm37	exon	41481047	41481212	0.067449871214434	-	.	gene_id "ENSMUSG00000075225.17"; transcript_id "ENSMUSG00000075225.17_tx_151"; exon_id "chr10_41481047_41481212_-"; exonnum "28"; txlen "6899";
chr10	ENSEMBL_gcm37	exon	41481047	41481212	0.0663848147491728	-	.	gene_id "ENSMUSG00000075225.17"; transcript_id "ENSMUSG00000075225.17_tx_154"; exon_id "chr10_41481047_41481212_-"; exonnum "25"; txlen "6645";
chr10	ENSEMBL_gcm37	exon	41481047	41481212	0.0663848147491728	-	.	gene_id "ENSMUSG00000075225.17"; transcript_id "ENSMUSG00000075225.17_tx_155"; exon_id "chr10_41481047_41481212_-"; exonnum "25"; txlen "6766";
chr10	ENSEMBL_gcm37	exon	41481047	41481212	0.0648967749342047	-	.	gene_id "ENSMUSG00000075225.17"; transcript_id "ENSMUSG00000075225.17_tx_157"; exon_id "chr10_41481047_41481212_-"; exonnum "28"; txlen "7233";
chr10	ENSEMBL_gcm37	exon	41481047	41481212	0.0643099759228887	-	.	gene_id "ENSMUSG00000075225.17"; transcript_id "ENSMUSG00000075225.17_tx_158"; exon_id "chr10_41481047_41481212_-"; exonnum "27"; txlen "7247";
chr10	ENSEMBL_gcm37	exon	41481047	41481212	0.0620004610052778	-	.	gene_id "ENSMUSG00000075225.17"; transcript_id "ENSMUSG00000075225.17_tx_161"; exon_id "chr10_41481047_41481212_-"; exonnum "28"; txlen "7022";
chr10	ENSEMBL_gcm37	exon	41481047	41481212	0.0619348964272215	-	.	gene_id "ENSMUSG00000075225.17"; transcript_id "ENSMUSG00000075225.17_tx_162"; exon_id "chr10_41481047_41481212_-"; exonnum "7"; txlen "3825";
chr10	ENSEMBL_gcm37	exon	41481047	41481212	0.0619348964272215	-	.	gene_id "ENSMUSG00000075225.17"; transcript_id "ENSMUSG00000075225.17_tx_163"; exon_id "chr10_41481047_41481212_-"; exonnum "7"; txlen "3690";
chr10	ENSEMBL_gcm37	exon	41481047	41481212	0.060729498274708	-	.	gene_id "ENSMUSG00000075225.17"; transcript_id "ENSMUSG00000075225.17_tx_165"; exon_id "chr10_41481047_41481212_-"; exonnum "24"; txlen "6505";
chr10	ENSEMBL_gcm37	exon	41481047	41481212	0.060729498274708	-	.	gene_id "ENSMUSG00000075225.17"; transcript_id "ENSMUSG00000075225.17_tx_166"; exon_id "chr10_41481047_41481212_-"; exonnum "24"; txlen "6626";
chr10	ENSEMBL_gcm37	exon	41481047	41481212	0.060729498274708	-	.	gene_id "ENSMUSG00000075225.17"; transcript_id "ENSMUSG00000075225.17_tx_167"; exon_id "chr10_41481047_41481212_-"; exonnum "24"; txlen "6487";
chr10	ENSEMBL_gcm37	exon	41481047	41481212	0.060729498274708	-	.	gene_id "ENSMUSG00000075225.17"; transcript_id "ENSMUSG00000075225.17_tx_168"; exon_id "chr10_41481047_41481212_-"; exonnum "24"; txlen "6608";
chr10	ENSEMBL_gcm37	exon	41481047	41481212	0.579541024512263	-	.	gene_id "ENSMUSG00000075225.17"; transcript_id "ENSMUSG00000075225.17_tx_17"; exon_id "chr10_41481047_41481212_-"; exonnum "7"; txlen "3939";
chr10	ENSEMBL_gcm37	exon	41481047	41481212	0.0566214272437759	-	.	gene_id "ENSMUSG00000075225.17"; transcript_id "ENSMUSG00000075225.17_tx_176"; exon_id "chr10_41481047_41481212_-"; exonnum "28"; txlen "6991";
chr10	ENSEMBL_gcm37	exon	41481047	41481212	0.0566214272437759	-	.	gene_id "ENSMUSG00000075225.17"; transcript_id "ENSMUSG00000075225.17_tx_177"; exon_id "chr10_41481047_41481212_-"; exonnum "28"; txlen "6870";
chr10	ENSEMBL_gcm37	exon	41481047	41481212	0.0533640538642901	-	.	gene_id "ENSMUSG00000075225.17"; transcript_id "ENSMUSG00000075225.17_tx_179"; exon_id "chr10_41481047_41481212_-"; exonnum "12"; txlen "4538";
chr10	ENSEMBL_gcm37	exon	41481047	41481212	0.578678504869472	-	.	gene_id "ENSMUSG00000075225.17"; transcript_id "ENSMUSG00000075225.17_tx_18"; exon_id "chr10_41481047_41481212_-"; exonnum "26"; txlen "6951";
chr10	ENSEMBL_gcm37	exon	41481047	41481212	0.0533640538642901	-	.	gene_id "ENSMUSG00000075225.17"; transcript_id "ENSMUSG00000075225.17_tx_180"; exon_id "chr10_41481047_41481212_-"; exonnum "12"; txlen "4403";
chr10	ENSEMBL_gcm37	exon	41481047	41481212	0.0533640538642901	-	.	gene_id "ENSMUSG00000075225.17"; transcript_id "ENSMUSG00000075225.17_tx_181"; exon_id "chr10_41481047_41481212_-"; exonnum "12"; txlen "4410";
chr10	ENSEMBL_gcm37	exon	41481047	41481212	0.0533640538642901	-	.	gene_id "ENSMUSG00000075225.17"; transcript_id "ENSMUSG00000075225.17_tx_182"; exon_id "chr10_41481047_41481212_-"; exonnum "12"; txlen "4275";
chr10	ENSEMBL_gcm37	exon	41481047	41481212	0.0512813544778329	-	.	gene_id "ENSMUSG00000075225.17"; transcript_id "ENSMUSG00000075225.17_tx_184"; exon_id "chr10_41481047_41481212_-"; exonnum "28"; txlen "7112";
chr10	ENSEMBL_gcm37	exon	41481047	41481212	0.0480631299041334	-	.	gene_id "ENSMUSG00000075225.17"; transcript_id "ENSMUSG00000075225.17_tx_188"; exon_id "chr10_41481047_41481212_-"; exonnum "6"; txlen "3643";
chr10	ENSEMBL_gcm37	exon	41481047	41481212	0.0462374660599825	-	.	gene_id "ENSMUSG00000075225.17"; transcript_id "ENSMUSG00000075225.17_tx_189"; exon_id "chr10_41481047_41481212_-"; exonnum "29"; txlen "7284";
chr10	ENSEMBL_gcm37	exon	41481047	41481212	0.0460375542633246	-	.	gene_id "ENSMUSG00000075225.17"; transcript_id "ENSMUSG00000075225.17_tx_190"; exon_id "chr10_41481047_41481212_-"; exonnum "28"; txlen "6901";
chr10	ENSEMBL_gcm37	exon	41481047	41481212	0.0430217469894957	-	.	gene_id "ENSMUSG00000075225.17"; transcript_id "ENSMUSG00000075225.17_tx_195"; exon_id "chr10_41481047_41481212_-"; exonnum "29"; txlen "7163";
chr10	ENSEMBL_gcm37	exon	41481047	41481212	0.0380189611881917	-	.	gene_id "ENSMUSG00000075225.17"; transcript_id "ENSMUSG00000075225.17_tx_204"; exon_id "chr10_41481047_41481212_-"; exonnum "28"; txlen "7235";
chr10	ENSEMBL_gcm37	exon	41481047	41481212	0.0361517659962992	-	.	gene_id "ENSMUSG00000075225.17"; transcript_id "ENSMUSG00000075225.17_tx_207"; exon_id "chr10_41481047_41481212_-"; exonnum "29"; txlen "7149";
chr10	ENSEMBL_gcm37	exon	41481047	41481212	0.0361233595389041	-	.	gene_id "ENSMUSG00000075225.17"; transcript_id "ENSMUSG00000075225.17_tx_208"; exon_id "chr10_41481047_41481212_-"; exonnum "7"; txlen "4703";
chr10	ENSEMBL_gcm37	exon	41481047	41481212	0.0361233595389041	-	.	gene_id "ENSMUSG00000075225.17"; transcript_id "ENSMUSG00000075225.17_tx_209"; exon_id "chr10_41481047_41481212_-"; exonnum "11"; txlen "5219";
chr10	ENSEMBL_gcm37	exon	41481047	41481212	0.0361233595389041	-	.	gene_id "ENSMUSG00000075225.17"; transcript_id "ENSMUSG00000075225.17_tx_210"; exon_id "chr10_41481047_41481212_-"; exonnum "11"; txlen "5084";
chr10	ENSEMBL_gcm37	exon	41481047	41481212	0.0361233595389041	-	.	gene_id "ENSMUSG00000075225.17"; transcript_id "ENSMUSG00000075225.17_tx_211"; exon_id "chr10_41481047_41481212_-"; exonnum "11"; txlen "5098";
chr10	ENSEMBL_gcm37	exon	41481047	41481212	0.0361233595389041	-	.	gene_id "ENSMUSG00000075225.17"; transcript_id "ENSMUSG00000075225.17_tx_212"; exon_id "chr10_41481047_41481212_-"; exonnum "11"; txlen "4963";
chr10	ENSEMBL_gcm37	exon	41481047	41481212	0.0361233595389041	-	.	gene_id "ENSMUSG00000075225.17"; transcript_id "ENSMUSG00000075225.17_tx_213"; exon_id "chr10_41481047_41481212_-"; exonnum "11"; txlen "4970";
chr10	ENSEMBL_gcm37	exon	41481047	41481212	0.0361233595389041	-	.	gene_id "ENSMUSG00000075225.17"; transcript_id "ENSMUSG00000075225.17_tx_214"; exon_id "chr10_41481047_41481212_-"; exonnum "11"; txlen "4835";
chr10	ENSEMBL_gcm37	exon	41481047	41481212	0.0346005660007257	-	.	gene_id "ENSMUSG00000075225.17"; transcript_id "ENSMUSG00000075225.17_tx_217"; exon_id "chr10_41481047_41481212_-"; exonnum "29"; txlen "7200";
chr10	ENSEMBL_gcm37	exon	41481047	41481212	0.0346005660007257	-	.	gene_id "ENSMUSG00000075225.17"; transcript_id "ENSMUSG00000075225.17_tx_218"; exon_id "chr10_41481047_41481212_-"; exonnum "29"; txlen "7065";
chr10	ENSEMBL_gcm37	exon	41481047	41481212	0.0346005660007257	-	.	gene_id "ENSMUSG00000075225.17"; transcript_id "ENSMUSG00000075225.17_tx_219"; exon_id "chr10_41481047_41481212_-"; exonnum "29"; txlen "7079";
chr10	ENSEMBL_gcm37	exon	41481047	41481212	0.514246243027405	-	.	gene_id "ENSMUSG00000075225.17"; transcript_id "ENSMUSG00000075225.17_tx_22"; exon_id "chr10_41481047_41481212_-"; exonnum "25"; txlen "6914";
chr10	ENSEMBL_gcm37	exon	41481047	41481212	0.0346005660007257	-	.	gene_id "ENSMUSG00000075225.17"; transcript_id "ENSMUSG00000075225.17_tx_220"; exon_id "chr10_41481047_41481212_-"; exonnum "29"; txlen "7094";
chr10	ENSEMBL_gcm37	exon	41481047	41481212	0.0346005660007257	-	.	gene_id "ENSMUSG00000075225.17"; transcript_id "ENSMUSG00000075225.17_tx_221"; exon_id "chr10_41481047_41481212_-"; exonnum "29"; txlen "6944";
chr10	ENSEMBL_gcm37	exon	41481047	41481212	0.0345861103248887	-	.	gene_id "ENSMUSG00000075225.17"; transcript_id "ENSMUSG00000075225.17_tx_222"; exon_id "chr10_41481047_41481212_-"; exonnum "29"; txlen "7028";
chr10	ENSEMBL_gcm37	exon	41481047	41481212	0.0334162460249643	-	.	gene_id "ENSMUSG00000075225.17"; transcript_id "ENSMUSG00000075225.17_tx_227"; exon_id "chr10_41481047_41481212_-"; exonnum "28"; txlen "6885";
chr10	ENSEMBL_gcm37	exon	41481047	41481212	0.0328608314306804	-	.	gene_id "ENSMUSG00000075225.17"; transcript_id "ENSMUSG00000075225.17_tx_228"; exon_id "chr10_41481047_41481212_-"; exonnum "7"; txlen "4205";
chr10	ENSEMBL_gcm37	exon	41481047	41481212	0.0328608314306804	-	.	gene_id "ENSMUSG00000075225.17"; transcript_id "ENSMUSG00000075225.17_tx_229"; exon_id "chr10_41481047_41481212_-"; exonnum "7"; txlen "4084";
chr10	ENSEMBL_gcm37	exon	41481047	41481212	0.505698046563441	-	.	gene_id "ENSMUSG00000075225.17"; transcript_id "ENSMUSG00000075225.17_tx_23"; exon_id "chr10_41481047_41481212_-"; exonnum "26"; txlen "6937";
chr10	ENSEMBL_gcm37	exon	41481047	41481212	0.0312060621224254	-	.	gene_id "ENSMUSG00000075225.17"; transcript_id "ENSMUSG00000075225.17_tx_233"; exon_id "chr10_41481047_41481212_-"; exonnum "28"; txlen "7085";
chr10	ENSEMBL_gcm37	exon	41481047	41481212	0.0312060621224254	-	.	gene_id "ENSMUSG00000075225.17"; transcript_id "ENSMUSG00000075225.17_tx_234"; exon_id "chr10_41481047_41481212_-"; exonnum "29"; txlen "7241";
chr10	ENSEMBL_gcm37	exon	41481047	41481212	0.0312060621224254	-	.	gene_id "ENSMUSG00000075225.17"; transcript_id "ENSMUSG00000075225.17_tx_235"; exon_id "chr10_41481047_41481212_-"; exonnum "29"; txlen "7120";
chr10	ENSEMBL_gcm37	exon	41481047	41481212	0.493855316599401	-	.	gene_id "ENSMUSG00000075225.17"; transcript_id "ENSMUSG00000075225.17_tx_24"; exon_id "chr10_41481047_41481212_-"; exonnum "25"; txlen "6793";
chr10	ENSEMBL_gcm37	exon	41481047	41481212	0.0289247105732636	-	.	gene_id "ENSMUSG00000075225.17"; transcript_id "ENSMUSG00000075225.17_tx_240"; exon_id "chr10_41481047_41481212_-"; exonnum "11"; txlen "4359";
chr10	ENSEMBL_gcm37	exon	41481047	41481212	0.0284398013383303	-	.	gene_id "ENSMUSG00000075225.17"; transcript_id "ENSMUSG00000075225.17_tx_241"; exon_id "chr10_41481047_41481212_-"; exonnum "6"; txlen "3679";
chr10	ENSEMBL_gcm37	exon	41481047	41481212	0.0284398013383303	-	.	gene_id "ENSMUSG00000075225.17"; transcript_id "ENSMUSG00000075225.17_tx_242"; exon_id "chr10_41481047_41481212_-"; exonnum "6"; txlen "3558";
chr10	ENSEMBL_gcm37	exon	41481047	41481212	0.0283873300616562	-	.	gene_id "ENSMUSG00000075225.17"; transcript_id "ENSMUSG00000075225.17_tx_244"; exon_id "chr10_41481047_41481212_-"; exonnum "28"; txlen "6887";
chr10	ENSEMBL_gcm37	exon	41481047	41481212	0.0283873300616562	-	.	gene_id "ENSMUSG00000075225.17"; transcript_id "ENSMUSG00000075225.17_tx_245"; exon_id "chr10_41481047_41481212_-"; exonnum "28"; txlen "6766";
chr10	ENSEMBL_gcm37	exon	41481047	41481212	0.0279662676472312	-	.	gene_id "ENSMUSG00000075225.17"; transcript_id "ENSMUSG00000075225.17_tx_251"; exon_id "chr10_41481047_41481212_-"; exonnum "27"; txlen "6888";
chr10	ENSEMBL_gcm37	exon	41481047	41481212	0.0279662676472312	-	.	gene_id "ENSMUSG00000075225.17"; transcript_id "ENSMUSG00000075225.17_tx_252"; exon_id "chr10_41481047_41481212_-"; exonnum "27"; txlen "6767";
chr10	ENSEMBL_gcm37	exon	41481047	41481212	0.0278950299540734	-	.	gene_id "ENSMUSG00000075225.17"; transcript_id "ENSMUSG00000075225.17_tx_253"; exon_id "chr10_41481047_41481212_-"; exonnum "7"; txlen "4164";
chr10	ENSEMBL_gcm37	exon	41481047	41481212	0.0278950299540734	-	.	gene_id "ENSMUSG00000075225.17"; transcript_id "ENSMUSG00000075225.17_tx_254"; exon_id "chr10_41481047_41481212_-"; exonnum "7"; txlen "4014";
chr10	ENSEMBL_gcm37	exon	41481047	41481212	0.0278950299540734	-	.	gene_id "ENSMUSG00000075225.17"; transcript_id "ENSMUSG00000075225.17_tx_255"; exon_id "chr10_41481047_41481212_-"; exonnum "7"; txlen "4029";
chr10	ENSEMBL_gcm37	exon	41481047	41481212	0.0278950299540734	-	.	gene_id "ENSMUSG00000075225.17"; transcript_id "ENSMUSG00000075225.17_tx_256"; exon_id "chr10_41481047_41481212_-"; exonnum "7"; txlen "4043";
chr10	ENSEMBL_gcm37	exon	41481047	41481212	0.0278950299540734	-	.	gene_id "ENSMUSG00000075225.17"; transcript_id "ENSMUSG00000075225.17_tx_257"; exon_id "chr10_41481047_41481212_-"; exonnum "7"; txlen "3893";
chr10	ENSEMBL_gcm37	exon	41481047	41481212	0.0278950299540734	-	.	gene_id "ENSMUSG00000075225.17"; transcript_id "ENSMUSG00000075225.17_tx_258"; exon_id "chr10_41481047_41481212_-"; exonnum "7"; txlen "3908";
chr10	ENSEMBL_gcm37	exon	41481047	41481212	0.0278373720876026	-	.	gene_id "ENSMUSG00000075225.17"; transcript_id "ENSMUSG00000075225.17_tx_259"; exon_id "chr10_41481047_41481212_-"; exonnum "29"; txlen "7028";
chr10	ENSEMBL_gcm37	exon	41481047	41481212	0.0278373720876026	-	.	gene_id "ENSMUSG00000075225.17"; transcript_id "ENSMUSG00000075225.17_tx_260"; exon_id "chr10_41481047_41481212_-"; exonnum "29"; txlen "6907";
chr10	ENSEMBL_gcm37	exon	41481047	41481212	0.0260307468218561	-	.	gene_id "ENSMUSG00000075225.17"; transcript_id "ENSMUSG00000075225.17_tx_264"; exon_id "chr10_41481047_41481212_-"; exonnum "6"; txlen "3544";
chr10	ENSEMBL_gcm37	exon	41481047	41481212	0.0260307468218561	-	.	gene_id "ENSMUSG00000075225.17"; transcript_id "ENSMUSG00000075225.17_tx_265"; exon_id "chr10_41481047_41481212_-"; exonnum "6"; txlen "3423";
chr10	ENSEMBL_gcm37	exon	41481047	41481212	0.430533907174707	-	.	gene_id "ENSMUSG00000075225.17"; transcript_id "ENSMUSG00000075225.17_tx_27"; exon_id "chr10_41481047_41481212_-"; exonnum "26"; txlen "6816";
chr10	ENSEMBL_gcm37	exon	41481047	41481212	0.0244035407318199	-	.	gene_id "ENSMUSG00000075225.17"; transcript_id "ENSMUSG00000075225.17_tx_273"; exon_id "chr10_41481047_41481212_-"; exonnum "28"; txlen "7114";
chr10	ENSEMBL_gcm37	exon	41481047	41481212	0.0233352654423499	-	.	gene_id "ENSMUSG00000075225.17"; transcript_id "ENSMUSG00000075225.17_tx_284"; exon_id "chr10_41481047_41481212_-"; exonnum "28"; txlen "7042";
chr10	ENSEMBL_gcm37	exon	41481047	41481212	0.0233352654423499	-	.	gene_id "ENSMUSG00000075225.17"; transcript_id "ENSMUSG00000075225.17_tx_285"; exon_id "chr10_41481047_41481212_-"; exonnum "28"; txlen "7057";
chr10	ENSEMBL_gcm37	exon	41481047	41481212	0.0233352654423499	-	.	gene_id "ENSMUSG00000075225.17"; transcript_id "ENSMUSG00000075225.17_tx_286"; exon_id "chr10_41481047_41481212_-"; exonnum "28"; txlen "6936";
chr10	ENSEMBL_gcm37	exon	41481047	41481212	0.0222415164035113	-	.	gene_id "ENSMUSG00000075225.17"; transcript_id "ENSMUSG00000075225.17_tx_287"; exon_id "chr10_41481047_41481212_-"; exonnum "7"; txlen "3668";
chr10	ENSEMBL_gcm37	exon	41481047	41481212	0.0218894413622758	-	.	gene_id "ENSMUSG00000075225.17"; transcript_id "ENSMUSG00000075225.17_tx_290"; exon_id "chr10_41481047_41481212_-"; exonnum "26"; txlen "6730";
chr10	ENSEMBL_gcm37	exon	41481047	41481212	0.0218894413622758	-	.	gene_id "ENSMUSG00000075225.17"; transcript_id "ENSMUSG00000075225.17_tx_291"; exon_id "chr10_41481047_41481212_-"; exonnum "26"; txlen "6609";
chr10	ENSEMBL_gcm37	exon	41481047	41481212	0.0208641131706219	-	.	gene_id "ENSMUSG00000075225.17"; transcript_id "ENSMUSG00000075225.17_tx_294"; exon_id "chr10_41481047_41481212_-"; exonnum "29"; txlen "6929";
chr10	ENSEMBL_gcm37	exon	41481047	41481212	0.0208641131706219	-	.	gene_id "ENSMUSG00000075225.17"; transcript_id "ENSMUSG00000075225.17_tx_295"; exon_id "chr10_41481047_41481212_-"; exonnum "28"; txlen "6771";
chr10	ENSEMBL_gcm37	exon	41481047	41481212	0.0205246361016501	-	.	gene_id "ENSMUSG00000075225.17"; transcript_id "ENSMUSG00000075225.17_tx_299"; exon_id "chr10_41481047_41481212_-"; exonnum "11"; txlen "2571";
chr10	ENSEMBL_gcm37	exon	41481047	41481212	0.02036066314879	-	.	gene_id "ENSMUSG00000075225.17"; transcript_id "ENSMUSG00000075225.17_tx_301"; exon_id "chr10_41481047_41481212_-"; exonnum "27"; txlen "6864";
chr10	ENSEMBL_gcm37	exon	41481047	41481212	0.0191973637245941	-	.	gene_id "ENSMUSG00000075225.17"; transcript_id "ENSMUSG00000075225.17_tx_306"; exon_id "chr10_41481047_41481212_-"; exonnum "25"; txlen "6781";
chr10	ENSEMBL_gcm37	exon	41481047	41481212	0.0191973637245941	-	.	gene_id "ENSMUSG00000075225.17"; transcript_id "ENSMUSG00000075225.17_tx_307"; exon_id "chr10_41481047_41481212_-"; exonnum "25"; txlen "6660";
chr10	ENSEMBL_gcm37	exon	41481047	41481212	0.0188826652135181	-	.	gene_id "ENSMUSG00000075225.17"; transcript_id "ENSMUSG00000075225.17_tx_309"; exon_id "chr10_41481047_41481212_-"; exonnum "13"; txlen "5346";
chr10	ENSEMBL_gcm37	exon	41481047	41481212	0.0187395731680519	-	.	gene_id "ENSMUSG00000075225.17"; transcript_id "ENSMUSG00000075225.17_tx_310"; exon_id "chr10_41481047_41481212_-"; exonnum "28"; txlen "7039";
chr10	ENSEMBL_gcm37	exon	41481047	41481212	0.0187395731680519	-	.	gene_id "ENSMUSG00000075225.17"; transcript_id "ENSMUSG00000075225.17_tx_311"; exon_id "chr10_41481047_41481212_-"; exonnum "28"; txlen "6904";
chr10	ENSEMBL_gcm37	exon	41481047	41481212	0.00443896053435167	-	.	gene_id "ENSMUSG00000075225.17"; transcript_id "ENSMUSG00000075225.17_tx_314"; exon_id "chr10_41481047_41481212_-"; exonnum "33"; txlen "7684";
chr10	ENSEMBL_gcm37	exon	41481047	41481212	0.345710718904636	-	.	gene_id "ENSMUSG00000075225.17"; transcript_id "ENSMUSG00000075225.17_tx_32"; exon_id "chr10_41481047_41481212_-"; exonnum "25"; txlen "6658";
chr10	ENSEMBL_gcm37	exon	41481047	41481212	0.345710718904636	-	.	gene_id "ENSMUSG00000075225.17"; transcript_id "ENSMUSG00000075225.17_tx_33"; exon_id "chr10_41481047_41481212_-"; exonnum "25"; txlen "6779";
chr10	ENSEMBL_gcm37	exon	41481047	41481212	0.269822577973517	-	.	gene_id "ENSMUSG00000075225.17"; transcript_id "ENSMUSG00000075225.17_tx_39"; exon_id "chr10_41481047_41481212_-"; exonnum "29"; txlen "7350";
chr10	ENSEMBL_gcm37	exon	41481047	41481212	0.265258458893459	-	.	gene_id "ENSMUSG00000075225.17"; transcript_id "ENSMUSG00000075225.17_tx_41"; exon_id "chr10_41481047_41481212_-"; exonnum "25"; txlen "6813";
chr10	ENSEMBL_gcm37	exon	41481047	41481212	0.265258458893459	-	.	gene_id "ENSMUSG00000075225.17"; transcript_id "ENSMUSG00000075225.17_tx_42"; exon_id "chr10_41481047_41481212_-"; exonnum "25"; txlen "6934";
chr10	ENSEMBL_gcm37	exon	41481047	41481212	0.261016971537611	-	.	gene_id "ENSMUSG00000075225.17"; transcript_id "ENSMUSG00000075225.17_tx_46"; exon_id "chr10_41481047_41481212_-"; exonnum "24"; txlen "6776";
chr10	ENSEMBL_gcm37	exon	41481047	41481212	0.260515327558393	-	.	gene_id "ENSMUSG00000075225.17"; transcript_id "ENSMUSG00000075225.17_tx_47"; exon_id "chr10_41481047_41481212_-"; exonnum "11"; txlen "4388";
chr10	ENSEMBL_gcm37	exon	41481047	41481212	0.260515327558393	-	.	gene_id "ENSMUSG00000075225.17"; transcript_id "ENSMUSG00000075225.17_tx_48"; exon_id "chr10_41481047_41481212_-"; exonnum "11"; txlen "4509";
chr10	ENSEMBL_gcm37	exon	41481047	41481212	0.257090752090443	-	.	gene_id "ENSMUSG00000075225.17"; transcript_id "ENSMUSG00000075225.17_tx_50"; exon_id "chr10_41481047_41481212_-"; exonnum "7"; txlen "3924";
chr10	ENSEMBL_gcm37	exon	41481047	41481212	0.256947491320919	-	.	gene_id "ENSMUSG00000075225.17"; transcript_id "ENSMUSG00000075225.17_tx_51"; exon_id "chr10_41481047_41481212_-"; exonnum "29"; txlen "7178";
chr10	ENSEMBL_gcm37	exon	41481047	41481212	0.254428575299791	-	.	gene_id "ENSMUSG00000075225.17"; transcript_id "ENSMUSG00000075225.17_tx_52"; exon_id "chr10_41481047_41481212_-"; exonnum "26"; txlen "6801";
chr10	ENSEMBL_gcm37	exon	41481047	41481212	0.254428575299791	-	.	gene_id "ENSMUSG00000075225.17"; transcript_id "ENSMUSG00000075225.17_tx_53"; exon_id "chr10_41481047_41481212_-"; exonnum "26"; txlen "6922";
chr10	ENSEMBL_gcm37	exon	41481047	41481212	0.254428575299791	-	.	gene_id "ENSMUSG00000075225.17"; transcript_id "ENSMUSG00000075225.17_tx_54"; exon_id "chr10_41481047_41481212_-"; exonnum "26"; txlen "6787";
chr10	ENSEMBL_gcm37	exon	41481047	41481212	0.250702175252505	-	.	gene_id "ENSMUSG00000075225.17"; transcript_id "ENSMUSG00000075225.17_tx_55"; exon_id "chr10_41481047_41481212_-"; exonnum "24"; txlen "6655";
chr10	ENSEMBL_gcm37	exon	41481047	41481212	0.249987918085914	-	.	gene_id "ENSMUSG00000075225.17"; transcript_id "ENSMUSG00000075225.17_tx_56"; exon_id "chr10_41481047_41481212_-"; exonnum "7"; txlen "3818";
chr10	ENSEMBL_gcm37	exon	41481047	41481212	0.241299406442952	-	.	gene_id "ENSMUSG00000075225.17"; transcript_id "ENSMUSG00000075225.17_tx_58"; exon_id "chr10_41481047_41481212_-"; exonnum "29"; txlen "7057";
chr10	ENSEMBL_gcm37	exon	41481047	41481212	0.241123432807669	-	.	gene_id "ENSMUSG00000075225.17"; transcript_id "ENSMUSG00000075225.17_tx_59"; exon_id "chr10_41481047_41481212_-"; exonnum "25"; txlen "6643";
chr10	ENSEMBL_gcm37	exon	41481047	41481212	0.241123432807669	-	.	gene_id "ENSMUSG00000075225.17"; transcript_id "ENSMUSG00000075225.17_tx_60"; exon_id "chr10_41481047_41481212_-"; exonnum "25"; txlen "6764";
chr10	ENSEMBL_gcm37	exon	41481047	41481212	0.241123432807669	-	.	gene_id "ENSMUSG00000075225.17"; transcript_id "ENSMUSG00000075225.17_tx_61"; exon_id "chr10_41481047_41481212_-"; exonnum "25"; txlen "6629";
chr10	ENSEMBL_gcm37	exon	41481047	41481212	0.239620150019894	-	.	gene_id "ENSMUSG00000075225.17"; transcript_id "ENSMUSG00000075225.17_tx_62"; exon_id "chr10_41481047_41481212_-"; exonnum "25"; txlen "6663";
chr10	ENSEMBL_gcm37	exon	41481047	41481212	0.239620150019894	-	.	gene_id "ENSMUSG00000075225.17"; transcript_id "ENSMUSG00000075225.17_tx_63"; exon_id "chr10_41481047_41481212_-"; exonnum "25"; txlen "6784";
chr10	ENSEMBL_gcm37	exon	41481047	41481212	0.232073632688821	-	.	gene_id "ENSMUSG00000075225.17"; transcript_id "ENSMUSG00000075225.17_tx_66"; exon_id "chr10_41481047_41481212_-"; exonnum "7"; txlen "3803";
chr10	ENSEMBL_gcm37	exon	41481047	41481212	0.226891500172469	-	.	gene_id "ENSMUSG00000075225.17"; transcript_id "ENSMUSG00000075225.17_tx_68"; exon_id "chr10_41481047_41481212_-"; exonnum "29"; txlen "7229";
chr10	ENSEMBL_gcm37	exon	41481047	41481212	0.215626199614093	-	.	gene_id "ENSMUSG00000075225.17"; transcript_id "ENSMUSG00000075225.17_tx_71"; exon_id "chr10_41481047_41481212_-"; exonnum "28"; txlen "7071";
chr10	ENSEMBL_gcm37	exon	41481047	41481212	0.215626199614093	-	.	gene_id "ENSMUSG00000075225.17"; transcript_id "ENSMUSG00000075225.17_tx_72"; exon_id "chr10_41481047_41481212_-"; exonnum "28"; txlen "7192";
chr10	ENSEMBL_gcm37	exon	41481047	41481212	0.193699077025083	-	.	gene_id "ENSMUSG00000075225.17"; transcript_id "ENSMUSG00000075225.17_tx_75"; exon_id "chr10_41481047_41481212_-"; exonnum "26"; txlen "6666";
chr10	ENSEMBL_gcm37	exon	41481047	41481212	0.19344693538614	-	.	gene_id "ENSMUSG00000075225.17"; transcript_id "ENSMUSG00000075225.17_tx_76"; exon_id "chr10_41481047_41481212_-"; exonnum "25"; txlen "6799";
chr10	ENSEMBL_gcm37	exon	41481047	41481212	0.190868711325084	-	.	gene_id "ENSMUSG00000075225.17"; transcript_id "ENSMUSG00000075225.17_tx_77"; exon_id "chr10_41481047_41481212_-"; exonnum "25"; txlen "6678";
chr10	ENSEMBL_gcm37	exon	41481047	41481212	0.186627223969235	-	.	gene_id "ENSMUSG00000075225.17"; transcript_id "ENSMUSG00000075225.17_tx_78"; exon_id "chr10_41481047_41481212_-"; exonnum "24"; txlen "6641";
chr10	ENSEMBL_gcm37	exon	41481047	41481212	0.180393934532961	-	.	gene_id "ENSMUSG00000075225.17"; transcript_id "ENSMUSG00000075225.17_tx_80"; exon_id "chr10_41481047_41481212_-"; exonnum "25"; txlen "6508";
chr10	ENSEMBL_gcm37	exon	41481047	41481212	0.178890651745186	-	.	gene_id "ENSMUSG00000075225.17"; transcript_id "ENSMUSG00000075225.17_tx_82"; exon_id "chr10_41481047_41481212_-"; exonnum "25"; txlen "6528";
chr10	ENSEMBL_gcm37	exon	41481047	41481212	0.178890651745186	-	.	gene_id "ENSMUSG00000075225.17"; transcript_id "ENSMUSG00000075225.17_tx_83"; exon_id "chr10_41481047_41481212_-"; exonnum "24"; txlen "6520";
chr10	ENSEMBL_gcm37	exon	41481047	41481212	0.178890651745186	-	.	gene_id "ENSMUSG00000075225.17"; transcript_id "ENSMUSG00000075225.17_tx_84"; exon_id "chr10_41481047_41481212_-"; exonnum "25"; txlen "6649";
chr10	ENSEMBL_gcm37	exon	41481047	41481212	0.172580064212805	-	.	gene_id "ENSMUSG00000075225.17"; transcript_id "ENSMUSG00000075225.17_tx_87"; exon_id "chr10_41481047_41481212_-"; exonnum "10"; txlen "4232";
chr10	ENSEMBL_gcm37	exon	41481047	41481212	0.172580064212805	-	.	gene_id "ENSMUSG00000075225.17"; transcript_id "ENSMUSG00000075225.17_tx_88"; exon_id "chr10_41481047_41481212_-"; exonnum "10"; txlen "4353";
chr10	ENSEMBL_gcm37	exon	41481047	41481212	0.16610978331306	-	.	gene_id "ENSMUSG00000075225.17"; transcript_id "ENSMUSG00000075225.17_tx_92"; exon_id "chr10_41481047_41481212_-"; exonnum "29"; txlen "7043";
chr10	HAVANA	exon	41482568	41482688	0	-	.	gene_id "ENSMUSG00000075225.17"; transcript_id "ENSMUST00000189488.3"; gene_type "protein_coding"; gene_name "Ccdc162"; transcript_type "protein_coding"; transcript_name "Ccdc162-207"; exon_number 28; exon_id "ENSMUSE00001385336.2"; level 1; protein_id "ENSMUSP00000140774.3"; transcript_support_level "5"; mgi_id "MGI:1923223"; tag "inferred_transcript_model"; tag "RNA_Seq_supported_partial"; tag "basic"; tag "Ensembl_canonical"; tag "GENCODE_Primary"; tag "appris_principal_2"; tag "exp_conf"; havana_gene "OTTMUSG00000034216.1"; havana_transcript "OTTMUST00000148648.1";
chr10	HAVANA	CDS	41482568	41482688	0	-	1	gene_id "ENSMUSG00000075225.17"; transcript_id "ENSMUST00000189488.3"; gene_type "protein_coding"; gene_name "Ccdc162"; transcript_type "protein_coding"; transcript_name "Ccdc162-207"; exon_number 28; exon_id "ENSMUSE00001385336.2"; level 1; protein_id "ENSMUSP00000140774.3"; transcript_support_level "5"; mgi_id "MGI:1923223"; tag "inferred_transcript_model"; tag "RNA_Seq_supported_partial"; tag "basic"; tag "Ensembl_canonical"; tag "GENCODE_Primary"; tag "appris_principal_2"; tag "exp_conf"; havana_gene "OTTMUSG00000034216.1"; havana_transcript "OTTMUST00000148648.1";
chr10	ENSEMBL_gcm37	exon	41482568	41482688	0.154235317967411	-	.	gene_id "ENSMUSG00000075225.17"; transcript_id "ENSMUSG00000075225.17_tx_102"; exon_id "chr10_41482568_41482688_-"; exonnum "28"; txlen "6922";
chr10	ENSEMBL_gcm37	exon	41482568	41482688	0.127882610280148	-	.	gene_id "ENSMUSG00000075225.17"; transcript_id "ENSMUSG00000075225.17_tx_112"; exon_id "chr10_41482568_41482688_-"; exonnum "10"; txlen "4253";
chr10	ENSEMBL_gcm37	exon	41482568	41482688	0.127882610280148	-	.	gene_id "ENSMUSG00000075225.17"; transcript_id "ENSMUSG00000075225.17_tx_113"; exon_id "chr10_41482568_41482688_-"; exonnum "10"; txlen "4374";
chr10	ENSEMBL_gcm37	exon	41482568	41482688	0.121450677816521	-	.	gene_id "ENSMUSG00000075225.17"; transcript_id "ENSMUSG00000075225.17_tx_116"; exon_id "chr10_41482568_41482688_-"; exonnum "9"; txlen "4218";
chr10	ENSEMBL_gcm37	exon	41482568	41482688	0.841235231539885	-	.	gene_id "ENSMUSG00000075225.17"; transcript_id "ENSMUSG00000075225.17_tx_12"; exon_id "chr10_41482568_41482688_-"; exonnum "6"; txlen "4074";
chr10	ENSEMBL_gcm37	exon	41482568	41482688	0.105302219318663	-	.	gene_id "ENSMUSG00000075225.17"; transcript_id "ENSMUSG00000075225.17_tx_120"; exon_id "chr10_41482568_41482688_-"; exonnum "27"; txlen "7020";
chr10	ENSEMBL_gcm37	exon	41482568	41482688	0.0886938291032535	-	.	gene_id "ENSMUSG00000075225.17"; transcript_id "ENSMUSG00000075225.17_tx_130"; exon_id "chr10_41482568_41482688_-"; exonnum "28"; txlen "7391";
chr10	ENSEMBL_gcm37	exon	41482568	41482688	0.0886938291032535	-	.	gene_id "ENSMUSG00000075225.17"; transcript_id "ENSMUSG00000075225.17_tx_131"; exon_id "chr10_41482568_41482688_-"; exonnum "28"; txlen "7270";
chr10	ENSEMBL_gcm37	exon	41482568	41482688	0.0848029531016509	-	.	gene_id "ENSMUSG00000075225.17"; transcript_id "ENSMUSG00000075225.17_tx_132"; exon_id "chr10_41482568_41482688_-"; exonnum "24"; txlen "6795";
chr10	ENSEMBL_gcm37	exon	41482568	41482688	0.0848029531016509	-	.	gene_id "ENSMUSG00000075225.17"; transcript_id "ENSMUSG00000075225.17_tx_133"; exon_id "chr10_41482568_41482688_-"; exonnum "24"; txlen "6916";
chr10	ENSEMBL_gcm37	exon	41482568	41482688	0.0827719009040576	-	.	gene_id "ENSMUSG00000075225.17"; transcript_id "ENSMUSG00000075225.17_tx_136"; exon_id "chr10_41482568_41482688_-"; exonnum "27"; txlen "7126";
chr10	ENSEMBL_gcm37	exon	41482568	41482688	0.0827719009040576	-	.	gene_id "ENSMUSG00000075225.17"; transcript_id "ENSMUSG00000075225.17_tx_137"; exon_id "chr10_41482568_41482688_-"; exonnum "27"; txlen "7005";
chr10	ENSEMBL_gcm37	exon	41482568	41482688	0.674233570686209	-	.	gene_id "ENSMUSG00000075225.17"; transcript_id "ENSMUSG00000075225.17_tx_14"; exon_id "chr10_41482568_41482688_-"; exonnum "25"; txlen "7072";
chr10	ENSEMBL_gcm37	exon	41482568	41482688	0.0791476366271861	-	.	gene_id "ENSMUSG00000075225.17"; transcript_id "ENSMUSG00000075225.17_tx_144"; exon_id "chr10_41482568_41482688_-"; exonnum "23"; txlen "6637";
chr10	ENSEMBL_gcm37	exon	41482568	41482688	0.0791476366271861	-	.	gene_id "ENSMUSG00000075225.17"; transcript_id "ENSMUSG00000075225.17_tx_145"; exon_id "chr10_41482568_41482688_-"; exonnum "23"; txlen "6758";
chr10	ENSEMBL_gcm37	exon	41482568	41482688	0.0775316438017745	-	.	gene_id "ENSMUSG00000075225.17"; transcript_id "ENSMUSG00000075225.17_tx_146"; exon_id "chr10_41482568_41482688_-"; exonnum "28"; txlen "7215";
chr10	ENSEMBL_gcm37	exon	41482568	41482688	0.0759203856621627	-	.	gene_id "ENSMUSG00000075225.17"; transcript_id "ENSMUSG00000075225.17_tx_147"; exon_id "chr10_41482568_41482688_-"; exonnum "23"; txlen "6778";
chr10	ENSEMBL_gcm37	exon	41482568	41482688	0.0751536657592074	-	.	gene_id "ENSMUSG00000075225.17"; transcript_id "ENSMUSG00000075225.17_tx_148"; exon_id "chr10_41482568_41482688_-"; exonnum "6"; txlen "3789";
chr10	ENSEMBL_gcm37	exon	41482568	41482688	0.0714164390132758	-	.	gene_id "ENSMUSG00000075225.17"; transcript_id "ENSMUSG00000075225.17_tx_149"; exon_id "chr10_41482568_41482688_-"; exonnum "9"; txlen "4097";
chr10	ENSEMBL_gcm37	exon	41482568	41482688	0.655473049776534	-	.	gene_id "ENSMUSG00000075225.17"; transcript_id "ENSMUSG00000075225.17_tx_15"; exon_id "chr10_41482568_41482688_-"; exonnum "6"; txlen "3953";
chr10	ENSEMBL_gcm37	exon	41482568	41482688	0.067449871214434	-	.	gene_id "ENSMUSG00000075225.17"; transcript_id "ENSMUSG00000075225.17_tx_151"; exon_id "chr10_41482568_41482688_-"; exonnum "27"; txlen "6899";
chr10	ENSEMBL_gcm37	exon	41482568	41482688	0.0663848147491728	-	.	gene_id "ENSMUSG00000075225.17"; transcript_id "ENSMUSG00000075225.17_tx_154"; exon_id "chr10_41482568_41482688_-"; exonnum "24"; txlen "6645";
chr10	ENSEMBL_gcm37	exon	41482568	41482688	0.0663848147491728	-	.	gene_id "ENSMUSG00000075225.17"; transcript_id "ENSMUSG00000075225.17_tx_155"; exon_id "chr10_41482568_41482688_-"; exonnum "24"; txlen "6766";
chr10	ENSEMBL_gcm37	exon	41482568	41482688	0.0648967749342047	-	.	gene_id "ENSMUSG00000075225.17"; transcript_id "ENSMUSG00000075225.17_tx_157"; exon_id "chr10_41482568_41482688_-"; exonnum "27"; txlen "7233";
chr10	ENSEMBL_gcm37	exon	41482568	41482688	0.0643099759228887	-	.	gene_id "ENSMUSG00000075225.17"; transcript_id "ENSMUSG00000075225.17_tx_158"; exon_id "chr10_41482568_41482688_-"; exonnum "26"; txlen "7247";
chr10	ENSEMBL_gcm37	exon	41482568	41482688	0.0620004610052778	-	.	gene_id "ENSMUSG00000075225.17"; transcript_id "ENSMUSG00000075225.17_tx_161"; exon_id "chr10_41482568_41482688_-"; exonnum "27"; txlen "7022";
chr10	ENSEMBL_gcm37	exon	41482568	41482688	0.0619348964272215	-	.	gene_id "ENSMUSG00000075225.17"; transcript_id "ENSMUSG00000075225.17_tx_162"; exon_id "chr10_41482568_41482688_-"; exonnum "6"; txlen "3825";
chr10	ENSEMBL_gcm37	exon	41482568	41482688	0.0619348964272215	-	.	gene_id "ENSMUSG00000075225.17"; transcript_id "ENSMUSG00000075225.17_tx_163"; exon_id "chr10_41482568_41482688_-"; exonnum "6"; txlen "3690";
chr10	ENSEMBL_gcm37	exon	41482568	41482688	0.060729498274708	-	.	gene_id "ENSMUSG00000075225.17"; transcript_id "ENSMUSG00000075225.17_tx_165"; exon_id "chr10_41482568_41482688_-"; exonnum "23"; txlen "6505";
chr10	ENSEMBL_gcm37	exon	41482568	41482688	0.060729498274708	-	.	gene_id "ENSMUSG00000075225.17"; transcript_id "ENSMUSG00000075225.17_tx_166"; exon_id "chr10_41482568_41482688_-"; exonnum "23"; txlen "6626";
chr10	ENSEMBL_gcm37	exon	41482568	41482688	0.060729498274708	-	.	gene_id "ENSMUSG00000075225.17"; transcript_id "ENSMUSG00000075225.17_tx_167"; exon_id "chr10_41482568_41482688_-"; exonnum "23"; txlen "6487";
chr10	ENSEMBL_gcm37	exon	41482568	41482688	0.060729498274708	-	.	gene_id "ENSMUSG00000075225.17"; transcript_id "ENSMUSG00000075225.17_tx_168"; exon_id "chr10_41482568_41482688_-"; exonnum "23"; txlen "6608";
chr10	ENSEMBL_gcm37	exon	41482568	41482688	0.579541024512263	-	.	gene_id "ENSMUSG00000075225.17"; transcript_id "ENSMUSG00000075225.17_tx_17"; exon_id "chr10_41482568_41482688_-"; exonnum "6"; txlen "3939";
chr10	ENSEMBL_gcm37	exon	41482568	41482688	0.0566214272437759	-	.	gene_id "ENSMUSG00000075225.17"; transcript_id "ENSMUSG00000075225.17_tx_176"; exon_id "chr10_41482568_41482688_-"; exonnum "27"; txlen "6991";
chr10	ENSEMBL_gcm37	exon	41482568	41482688	0.0566214272437759	-	.	gene_id "ENSMUSG00000075225.17"; transcript_id "ENSMUSG00000075225.17_tx_177"; exon_id "chr10_41482568_41482688_-"; exonnum "27"; txlen "6870";
chr10	ENSEMBL_gcm37	exon	41482568	41482688	0.0533640538642901	-	.	gene_id "ENSMUSG00000075225.17"; transcript_id "ENSMUSG00000075225.17_tx_179"; exon_id "chr10_41482568_41482688_-"; exonnum "11"; txlen "4538";
chr10	ENSEMBL_gcm37	exon	41482568	41482688	0.578678504869472	-	.	gene_id "ENSMUSG00000075225.17"; transcript_id "ENSMUSG00000075225.17_tx_18"; exon_id "chr10_41482568_41482688_-"; exonnum "25"; txlen "6951";
chr10	ENSEMBL_gcm37	exon	41482568	41482688	0.0533640538642901	-	.	gene_id "ENSMUSG00000075225.17"; transcript_id "ENSMUSG00000075225.17_tx_180"; exon_id "chr10_41482568_41482688_-"; exonnum "11"; txlen "4403";
chr10	ENSEMBL_gcm37	exon	41482568	41482688	0.0533640538642901	-	.	gene_id "ENSMUSG00000075225.17"; transcript_id "ENSMUSG00000075225.17_tx_181"; exon_id "chr10_41482568_41482688_-"; exonnum "11"; txlen "4410";
chr10	ENSEMBL_gcm37	exon	41482568	41482688	0.0533640538642901	-	.	gene_id "ENSMUSG00000075225.17"; transcript_id "ENSMUSG00000075225.17_tx_182"; exon_id "chr10_41482568_41482688_-"; exonnum "11"; txlen "4275";
chr10	ENSEMBL_gcm37	exon	41482568	41482688	0.0512813544778329	-	.	gene_id "ENSMUSG00000075225.17"; transcript_id "ENSMUSG00000075225.17_tx_184"; exon_id "chr10_41482568_41482688_-"; exonnum "27"; txlen "7112";
chr10	ENSEMBL_gcm37	exon	41482568	41482688	0.0480631299041334	-	.	gene_id "ENSMUSG00000075225.17"; transcript_id "ENSMUSG00000075225.17_tx_188"; exon_id "chr10_41482568_41482688_-"; exonnum "5"; txlen "3643";
chr10	ENSEMBL_gcm37	exon	41482568	41482688	0.0462374660599825	-	.	gene_id "ENSMUSG00000075225.17"; transcript_id "ENSMUSG00000075225.17_tx_189"; exon_id "chr10_41482568_41482688_-"; exonnum "28"; txlen "7284";
chr10	ENSEMBL_gcm37	exon	41482568	41482688	0.0460375542633246	-	.	gene_id "ENSMUSG00000075225.17"; transcript_id "ENSMUSG00000075225.17_tx_190"; exon_id "chr10_41482568_41482688_-"; exonnum "27"; txlen "6901";
chr10	ENSEMBL_gcm37	exon	41482568	41482688	0.0430217469894957	-	.	gene_id "ENSMUSG00000075225.17"; transcript_id "ENSMUSG00000075225.17_tx_195"; exon_id "chr10_41482568_41482688_-"; exonnum "28"; txlen "7163";
chr10	ENSEMBL_gcm37	exon	41482568	41482688	0.0380189611881917	-	.	gene_id "ENSMUSG00000075225.17"; transcript_id "ENSMUSG00000075225.17_tx_204"; exon_id "chr10_41482568_41482688_-"; exonnum "27"; txlen "7235";
chr10	ENSEMBL_gcm37	exon	41482568	41482688	0.0361517659962992	-	.	gene_id "ENSMUSG00000075225.17"; transcript_id "ENSMUSG00000075225.17_tx_207"; exon_id "chr10_41482568_41482688_-"; exonnum "28"; txlen "7149";
chr10	ENSEMBL_gcm37	exon	41482568	41482688	0.0361233595389041	-	.	gene_id "ENSMUSG00000075225.17"; transcript_id "ENSMUSG00000075225.17_tx_208"; exon_id "chr10_41482568_41482688_-"; exonnum "6"; txlen "4703";
chr10	ENSEMBL_gcm37	exon	41482568	41482688	0.0361233595389041	-	.	gene_id "ENSMUSG00000075225.17"; transcript_id "ENSMUSG00000075225.17_tx_209"; exon_id "chr10_41482568_41482688_-"; exonnum "10"; txlen "5219";
chr10	ENSEMBL_gcm37	exon	41482568	41482688	0.0361233595389041	-	.	gene_id "ENSMUSG00000075225.17"; transcript_id "ENSMUSG00000075225.17_tx_210"; exon_id "chr10_41482568_41482688_-"; exonnum "10"; txlen "5084";
chr10	ENSEMBL_gcm37	exon	41482568	41482688	0.0361233595389041	-	.	gene_id "ENSMUSG00000075225.17"; transcript_id "ENSMUSG00000075225.17_tx_211"; exon_id "chr10_41482568_41482688_-"; exonnum "10"; txlen "5098";
chr10	ENSEMBL_gcm37	exon	41482568	41482688	0.0361233595389041	-	.	gene_id "ENSMUSG00000075225.17"; transcript_id "ENSMUSG00000075225.17_tx_212"; exon_id "chr10_41482568_41482688_-"; exonnum "10"; txlen "4963";
chr10	ENSEMBL_gcm37	exon	41482568	41482688	0.0361233595389041	-	.	gene_id "ENSMUSG00000075225.17"; transcript_id "ENSMUSG00000075225.17_tx_213"; exon_id "chr10_41482568_41482688_-"; exonnum "10"; txlen "4970";
chr10	ENSEMBL_gcm37	exon	41482568	41482688	0.0361233595389041	-	.	gene_id "ENSMUSG00000075225.17"; transcript_id "ENSMUSG00000075225.17_tx_214"; exon_id "chr10_41482568_41482688_-"; exonnum "10"; txlen "4835";
chr10	ENSEMBL_gcm37	exon	41482568	41482688	0.0346005660007257	-	.	gene_id "ENSMUSG00000075225.17"; transcript_id "ENSMUSG00000075225.17_tx_217"; exon_id "chr10_41482568_41482688_-"; exonnum "28"; txlen "7200";
chr10	ENSEMBL_gcm37	exon	41482568	41482688	0.0346005660007257	-	.	gene_id "ENSMUSG00000075225.17"; transcript_id "ENSMUSG00000075225.17_tx_218"; exon_id "chr10_41482568_41482688_-"; exonnum "28"; txlen "7065";
chr10	ENSEMBL_gcm37	exon	41482568	41482688	0.0346005660007257	-	.	gene_id "ENSMUSG00000075225.17"; transcript_id "ENSMUSG00000075225.17_tx_219"; exon_id "chr10_41482568_41482688_-"; exonnum "28"; txlen "7079";
chr10	ENSEMBL_gcm37	exon	41482568	41482688	0.514246243027405	-	.	gene_id "ENSMUSG00000075225.17"; transcript_id "ENSMUSG00000075225.17_tx_22"; exon_id "chr10_41482568_41482688_-"; exonnum "24"; txlen "6914";
chr10	ENSEMBL_gcm37	exon	41482568	41482688	0.0346005660007257	-	.	gene_id "ENSMUSG00000075225.17"; transcript_id "ENSMUSG00000075225.17_tx_220"; exon_id "chr10_41482568_41482688_-"; exonnum "28"; txlen "7094";
chr10	ENSEMBL_gcm37	exon	41482568	41482688	0.0346005660007257	-	.	gene_id "ENSMUSG00000075225.17"; transcript_id "ENSMUSG00000075225.17_tx_221"; exon_id "chr10_41482568_41482688_-"; exonnum "28"; txlen "6944";
chr10	ENSEMBL_gcm37	exon	41482568	41482688	0.0345861103248887	-	.	gene_id "ENSMUSG00000075225.17"; transcript_id "ENSMUSG00000075225.17_tx_222"; exon_id "chr10_41482568_41482688_-"; exonnum "28"; txlen "7028";
chr10	ENSEMBL_gcm37	exon	41482568	41482688	0.0334162460249643	-	.	gene_id "ENSMUSG00000075225.17"; transcript_id "ENSMUSG00000075225.17_tx_227"; exon_id "chr10_41482568_41482688_-"; exonnum "27"; txlen "6885";
chr10	ENSEMBL_gcm37	exon	41482568	41482688	0.0328608314306804	-	.	gene_id "ENSMUSG00000075225.17"; transcript_id "ENSMUSG00000075225.17_tx_228"; exon_id "chr10_41482568_41482688_-"; exonnum "6"; txlen "4205";
chr10	ENSEMBL_gcm37	exon	41482568	41482688	0.0328608314306804	-	.	gene_id "ENSMUSG00000075225.17"; transcript_id "ENSMUSG00000075225.17_tx_229"; exon_id "chr10_41482568_41482688_-"; exonnum "6"; txlen "4084";
chr10	ENSEMBL_gcm37	exon	41482568	41482688	0.505698046563441	-	.	gene_id "ENSMUSG00000075225.17"; transcript_id "ENSMUSG00000075225.17_tx_23"; exon_id "chr10_41482568_41482688_-"; exonnum "25"; txlen "6937";
chr10	ENSEMBL_gcm37	exon	41482568	41482688	0.0312060621224254	-	.	gene_id "ENSMUSG00000075225.17"; transcript_id "ENSMUSG00000075225.17_tx_233"; exon_id "chr10_41482568_41482688_-"; exonnum "27"; txlen "7085";
chr10	ENSEMBL_gcm37	exon	41482568	41482688	0.0312060621224254	-	.	gene_id "ENSMUSG00000075225.17"; transcript_id "ENSMUSG00000075225.17_tx_234"; exon_id "chr10_41482568_41482688_-"; exonnum "28"; txlen "7241";
chr10	ENSEMBL_gcm37	exon	41482568	41482688	0.0312060621224254	-	.	gene_id "ENSMUSG00000075225.17"; transcript_id "ENSMUSG00000075225.17_tx_235"; exon_id "chr10_41482568_41482688_-"; exonnum "28"; txlen "7120";
chr10	ENSEMBL_gcm37	exon	41482568	41482688	0.493855316599401	-	.	gene_id "ENSMUSG00000075225.17"; transcript_id "ENSMUSG00000075225.17_tx_24"; exon_id "chr10_41482568_41482688_-"; exonnum "24"; txlen "6793";
chr10	ENSEMBL_gcm37	exon	41482568	41482688	0.0289247105732636	-	.	gene_id "ENSMUSG00000075225.17"; transcript_id "ENSMUSG00000075225.17_tx_240"; exon_id "chr10_41482568_41482688_-"; exonnum "10"; txlen "4359";
chr10	ENSEMBL_gcm37	exon	41482568	41482688	0.0284398013383303	-	.	gene_id "ENSMUSG00000075225.17"; transcript_id "ENSMUSG00000075225.17_tx_241"; exon_id "chr10_41482568_41482688_-"; exonnum "5"; txlen "3679";
chr10	ENSEMBL_gcm37	exon	41482568	41482688	0.0284398013383303	-	.	gene_id "ENSMUSG00000075225.17"; transcript_id "ENSMUSG00000075225.17_tx_242"; exon_id "chr10_41482568_41482688_-"; exonnum "5"; txlen "3558";
chr10	ENSEMBL_gcm37	exon	41482568	41482688	0.0283873300616562	-	.	gene_id "ENSMUSG00000075225.17"; transcript_id "ENSMUSG00000075225.17_tx_244"; exon_id "chr10_41482568_41482688_-"; exonnum "27"; txlen "6887";
chr10	ENSEMBL_gcm37	exon	41482568	41482688	0.0283873300616562	-	.	gene_id "ENSMUSG00000075225.17"; transcript_id "ENSMUSG00000075225.17_tx_245"; exon_id "chr10_41482568_41482688_-"; exonnum "27"; txlen "6766";
chr10	ENSEMBL_gcm37	exon	41482568	41482688	0.0279662676472312	-	.	gene_id "ENSMUSG00000075225.17"; transcript_id "ENSMUSG00000075225.17_tx_251"; exon_id "chr10_41482568_41482688_-"; exonnum "26"; txlen "6888";
chr10	ENSEMBL_gcm37	exon	41482568	41482688	0.0279662676472312	-	.	gene_id "ENSMUSG00000075225.17"; transcript_id "ENSMUSG00000075225.17_tx_252"; exon_id "chr10_41482568_41482688_-"; exonnum "26"; txlen "6767";
chr10	ENSEMBL_gcm37	exon	41482568	41482688	0.0278950299540734	-	.	gene_id "ENSMUSG00000075225.17"; transcript_id "ENSMUSG00000075225.17_tx_253"; exon_id "chr10_41482568_41482688_-"; exonnum "6"; txlen "4164";
chr10	ENSEMBL_gcm37	exon	41482568	41482688	0.0278950299540734	-	.	gene_id "ENSMUSG00000075225.17"; transcript_id "ENSMUSG00000075225.17_tx_254"; exon_id "chr10_41482568_41482688_-"; exonnum "6"; txlen "4014";
chr10	ENSEMBL_gcm37	exon	41482568	41482688	0.0278950299540734	-	.	gene_id "ENSMUSG00000075225.17"; transcript_id "ENSMUSG00000075225.17_tx_255"; exon_id "chr10_41482568_41482688_-"; exonnum "6"; txlen "4029";
chr10	ENSEMBL_gcm37	exon	41482568	41482688	0.0278950299540734	-	.	gene_id "ENSMUSG00000075225.17"; transcript_id "ENSMUSG00000075225.17_tx_256"; exon_id "chr10_41482568_41482688_-"; exonnum "6"; txlen "4043";
chr10	ENSEMBL_gcm37	exon	41482568	41482688	0.0278950299540734	-	.	gene_id "ENSMUSG00000075225.17"; transcript_id "ENSMUSG00000075225.17_tx_257"; exon_id "chr10_41482568_41482688_-"; exonnum "6"; txlen "3893";
chr10	ENSEMBL_gcm37	exon	41482568	41482688	0.0278950299540734	-	.	gene_id "ENSMUSG00000075225.17"; transcript_id "ENSMUSG00000075225.17_tx_258"; exon_id "chr10_41482568_41482688_-"; exonnum "6"; txlen "3908";
chr10	ENSEMBL_gcm37	exon	41482568	41482688	0.0278373720876026	-	.	gene_id "ENSMUSG00000075225.17"; transcript_id "ENSMUSG00000075225.17_tx_259"; exon_id "chr10_41482568_41482688_-"; exonnum "28"; txlen "7028";
chr10	ENSEMBL_gcm37	exon	41482568	41482688	0.0278373720876026	-	.	gene_id "ENSMUSG00000075225.17"; transcript_id "ENSMUSG00000075225.17_tx_260"; exon_id "chr10_41482568_41482688_-"; exonnum "28"; txlen "6907";
chr10	ENSEMBL_gcm37	exon	41482568	41482688	0.0260307468218561	-	.	gene_id "ENSMUSG00000075225.17"; transcript_id "ENSMUSG00000075225.17_tx_264"; exon_id "chr10_41482568_41482688_-"; exonnum "5"; txlen "3544";
chr10	ENSEMBL_gcm37	exon	41482568	41482688	0.0260307468218561	-	.	gene_id "ENSMUSG00000075225.17"; transcript_id "ENSMUSG00000075225.17_tx_265"; exon_id "chr10_41482568_41482688_-"; exonnum "5"; txlen "3423";
chr10	ENSEMBL_gcm37	exon	41482568	41482688	0.430533907174707	-	.	gene_id "ENSMUSG00000075225.17"; transcript_id "ENSMUSG00000075225.17_tx_27"; exon_id "chr10_41482568_41482688_-"; exonnum "25"; txlen "6816";
chr10	ENSEMBL_gcm37	exon	41482568	41482688	0.0244035407318199	-	.	gene_id "ENSMUSG00000075225.17"; transcript_id "ENSMUSG00000075225.17_tx_273"; exon_id "chr10_41482568_41482688_-"; exonnum "27"; txlen "7114";
chr10	ENSEMBL_gcm37	exon	41482568	41482688	0.0233352654423499	-	.	gene_id "ENSMUSG00000075225.17"; transcript_id "ENSMUSG00000075225.17_tx_284"; exon_id "chr10_41482568_41482688_-"; exonnum "27"; txlen "7042";
chr10	ENSEMBL_gcm37	exon	41482568	41482688	0.0233352654423499	-	.	gene_id "ENSMUSG00000075225.17"; transcript_id "ENSMUSG00000075225.17_tx_285"; exon_id "chr10_41482568_41482688_-"; exonnum "27"; txlen "7057";
chr10	ENSEMBL_gcm37	exon	41482568	41482688	0.0233352654423499	-	.	gene_id "ENSMUSG00000075225.17"; transcript_id "ENSMUSG00000075225.17_tx_286"; exon_id "chr10_41482568_41482688_-"; exonnum "27"; txlen "6936";
chr10	ENSEMBL_gcm37	exon	41482568	41482688	0.0222415164035113	-	.	gene_id "ENSMUSG00000075225.17"; transcript_id "ENSMUSG00000075225.17_tx_287"; exon_id "chr10_41482568_41482688_-"; exonnum "6"; txlen "3668";
chr10	ENSEMBL_gcm37	exon	41482568	41482688	0.0218894413622758	-	.	gene_id "ENSMUSG00000075225.17"; transcript_id "ENSMUSG00000075225.17_tx_290"; exon_id "chr10_41482568_41482688_-"; exonnum "25"; txlen "6730";
chr10	ENSEMBL_gcm37	exon	41482568	41482688	0.0218894413622758	-	.	gene_id "ENSMUSG00000075225.17"; transcript_id "ENSMUSG00000075225.17_tx_291"; exon_id "chr10_41482568_41482688_-"; exonnum "25"; txlen "6609";
chr10	ENSEMBL_gcm37	exon	41482568	41482688	0.0208641131706219	-	.	gene_id "ENSMUSG00000075225.17"; transcript_id "ENSMUSG00000075225.17_tx_294"; exon_id "chr10_41482568_41482688_-"; exonnum "28"; txlen "6929";
chr10	ENSEMBL_gcm37	exon	41482568	41482688	0.0208641131706219	-	.	gene_id "ENSMUSG00000075225.17"; transcript_id "ENSMUSG00000075225.17_tx_295"; exon_id "chr10_41482568_41482688_-"; exonnum "27"; txlen "6771";
chr10	ENSEMBL_gcm37	exon	41482568	41482688	0.0205246361016501	-	.	gene_id "ENSMUSG00000075225.17"; transcript_id "ENSMUSG00000075225.17_tx_299"; exon_id "chr10_41482568_41482688_-"; exonnum "10"; txlen "2571";
chr10	ENSEMBL_gcm37	exon	41482568	41482688	0.02036066314879	-	.	gene_id "ENSMUSG00000075225.17"; transcript_id "ENSMUSG00000075225.17_tx_301"; exon_id "chr10_41482568_41482688_-"; exonnum "26"; txlen "6864";
chr10	ENSEMBL_gcm37	exon	41482568	41482688	0.0191973637245941	-	.	gene_id "ENSMUSG00000075225.17"; transcript_id "ENSMUSG00000075225.17_tx_306"; exon_id "chr10_41482568_41482688_-"; exonnum "24"; txlen "6781";
chr10	ENSEMBL_gcm37	exon	41482568	41482688	0.0191973637245941	-	.	gene_id "ENSMUSG00000075225.17"; transcript_id "ENSMUSG00000075225.17_tx_307"; exon_id "chr10_41482568_41482688_-"; exonnum "24"; txlen "6660";
chr10	ENSEMBL_gcm37	exon	41482568	41482688	0.0188826652135181	-	.	gene_id "ENSMUSG00000075225.17"; transcript_id "ENSMUSG00000075225.17_tx_309"; exon_id "chr10_41482568_41482688_-"; exonnum "12"; txlen "5346";
chr10	ENSEMBL_gcm37	exon	41482568	41482688	0.0187395731680519	-	.	gene_id "ENSMUSG00000075225.17"; transcript_id "ENSMUSG00000075225.17_tx_310"; exon_id "chr10_41482568_41482688_-"; exonnum "27"; txlen "7039";
chr10	ENSEMBL_gcm37	exon	41482568	41482688	0.0187395731680519	-	.	gene_id "ENSMUSG00000075225.17"; transcript_id "ENSMUSG00000075225.17_tx_311"; exon_id "chr10_41482568_41482688_-"; exonnum "27"; txlen "6904";
chr10	ENSEMBL_gcm37	exon	41482568	41482688	0.00443896053435167	-	.	gene_id "ENSMUSG00000075225.17"; transcript_id "ENSMUSG00000075225.17_tx_314"; exon_id "chr10_41482568_41482688_-"; exonnum "32"; txlen "7684";
chr10	ENSEMBL_gcm37	exon	41482568	41482688	0.345710718904636	-	.	gene_id "ENSMUSG00000075225.17"; transcript_id "ENSMUSG00000075225.17_tx_32"; exon_id "chr10_41482568_41482688_-"; exonnum "24"; txlen "6658";
chr10	ENSEMBL_gcm37	exon	41482568	41482688	0.345710718904636	-	.	gene_id "ENSMUSG00000075225.17"; transcript_id "ENSMUSG00000075225.17_tx_33"; exon_id "chr10_41482568_41482688_-"; exonnum "24"; txlen "6779";
chr10	ENSEMBL_gcm37	exon	41482568	41482688	0.269822577973517	-	.	gene_id "ENSMUSG00000075225.17"; transcript_id "ENSMUSG00000075225.17_tx_39"; exon_id "chr10_41482568_41482688_-"; exonnum "28"; txlen "7350";
chr10	ENSEMBL_gcm37	exon	41482568	41482688	0.265258458893459	-	.	gene_id "ENSMUSG00000075225.17"; transcript_id "ENSMUSG00000075225.17_tx_41"; exon_id "chr10_41482568_41482688_-"; exonnum "24"; txlen "6813";
chr10	ENSEMBL_gcm37	exon	41482568	41482688	0.265258458893459	-	.	gene_id "ENSMUSG00000075225.17"; transcript_id "ENSMUSG00000075225.17_tx_42"; exon_id "chr10_41482568_41482688_-"; exonnum "24"; txlen "6934";
chr10	ENSEMBL_gcm37	exon	41482568	41482688	0.261016971537611	-	.	gene_id "ENSMUSG00000075225.17"; transcript_id "ENSMUSG00000075225.17_tx_46"; exon_id "chr10_41482568_41482688_-"; exonnum "23"; txlen "6776";
chr10	ENSEMBL_gcm37	exon	41482568	41482688	0.260515327558393	-	.	gene_id "ENSMUSG00000075225.17"; transcript_id "ENSMUSG00000075225.17_tx_47"; exon_id "chr10_41482568_41482688_-"; exonnum "10"; txlen "4388";
chr10	ENSEMBL_gcm37	exon	41482568	41482688	0.260515327558393	-	.	gene_id "ENSMUSG00000075225.17"; transcript_id "ENSMUSG00000075225.17_tx_48"; exon_id "chr10_41482568_41482688_-"; exonnum "10"; txlen "4509";
chr10	ENSEMBL_gcm37	exon	41482568	41482688	0.257090752090443	-	.	gene_id "ENSMUSG00000075225.17"; transcript_id "ENSMUSG00000075225.17_tx_50"; exon_id "chr10_41482568_41482688_-"; exonnum "6"; txlen "3924";
chr10	ENSEMBL_gcm37	exon	41482568	41482688	0.256947491320919	-	.	gene_id "ENSMUSG00000075225.17"; transcript_id "ENSMUSG00000075225.17_tx_51"; exon_id "chr10_41482568_41482688_-"; exonnum "28"; txlen "7178";
chr10	ENSEMBL_gcm37	exon	41482568	41482688	0.254428575299791	-	.	gene_id "ENSMUSG00000075225.17"; transcript_id "ENSMUSG00000075225.17_tx_52"; exon_id "chr10_41482568_41482688_-"; exonnum "25"; txlen "6801";
chr10	ENSEMBL_gcm37	exon	41482568	41482688	0.254428575299791	-	.	gene_id "ENSMUSG00000075225.17"; transcript_id "ENSMUSG00000075225.17_tx_53"; exon_id "chr10_41482568_41482688_-"; exonnum "25"; txlen "6922";
chr10	ENSEMBL_gcm37	exon	41482568	41482688	0.254428575299791	-	.	gene_id "ENSMUSG00000075225.17"; transcript_id "ENSMUSG00000075225.17_tx_54"; exon_id "chr10_41482568_41482688_-"; exonnum "25"; txlen "6787";
chr10	ENSEMBL_gcm37	exon	41482568	41482688	0.250702175252505	-	.	gene_id "ENSMUSG00000075225.17"; transcript_id "ENSMUSG00000075225.17_tx_55"; exon_id "chr10_41482568_41482688_-"; exonnum "23"; txlen "6655";
chr10	ENSEMBL_gcm37	exon	41482568	41482688	0.249987918085914	-	.	gene_id "ENSMUSG00000075225.17"; transcript_id "ENSMUSG00000075225.17_tx_56"; exon_id "chr10_41482568_41482688_-"; exonnum "6"; txlen "3818";
chr10	ENSEMBL_gcm37	exon	41482568	41482688	0.241299406442952	-	.	gene_id "ENSMUSG00000075225.17"; transcript_id "ENSMUSG00000075225.17_tx_58"; exon_id "chr10_41482568_41482688_-"; exonnum "28"; txlen "7057";
chr10	ENSEMBL_gcm37	exon	41482568	41482688	0.241123432807669	-	.	gene_id "ENSMUSG00000075225.17"; transcript_id "ENSMUSG00000075225.17_tx_59"; exon_id "chr10_41482568_41482688_-"; exonnum "24"; txlen "6643";
chr10	ENSEMBL_gcm37	exon	41482568	41482688	0.241123432807669	-	.	gene_id "ENSMUSG00000075225.17"; transcript_id "ENSMUSG00000075225.17_tx_60"; exon_id "chr10_41482568_41482688_-"; exonnum "24"; txlen "6764";
chr10	ENSEMBL_gcm37	exon	41482568	41482688	0.241123432807669	-	.	gene_id "ENSMUSG00000075225.17"; transcript_id "ENSMUSG00000075225.17_tx_61"; exon_id "chr10_41482568_41482688_-"; exonnum "24"; txlen "6629";
chr10	ENSEMBL_gcm37	exon	41482568	41482688	0.239620150019894	-	.	gene_id "ENSMUSG00000075225.17"; transcript_id "ENSMUSG00000075225.17_tx_62"; exon_id "chr10_41482568_41482688_-"; exonnum "24"; txlen "6663";
chr10	ENSEMBL_gcm37	exon	41482568	41482688	0.239620150019894	-	.	gene_id "ENSMUSG00000075225.17"; transcript_id "ENSMUSG00000075225.17_tx_63"; exon_id "chr10_41482568_41482688_-"; exonnum "24"; txlen "6784";
chr10	ENSEMBL_gcm37	exon	41482568	41482688	0.232073632688821	-	.	gene_id "ENSMUSG00000075225.17"; transcript_id "ENSMUSG00000075225.17_tx_66"; exon_id "chr10_41482568_41482688_-"; exonnum "6"; txlen "3803";
chr10	ENSEMBL_gcm37	exon	41482568	41482688	0.226891500172469	-	.	gene_id "ENSMUSG00000075225.17"; transcript_id "ENSMUSG00000075225.17_tx_68"; exon_id "chr10_41482568_41482688_-"; exonnum "28"; txlen "7229";
chr10	ENSEMBL_gcm37	exon	41482568	41482688	0.215626199614093	-	.	gene_id "ENSMUSG00000075225.17"; transcript_id "ENSMUSG00000075225.17_tx_71"; exon_id "chr10_41482568_41482688_-"; exonnum "27"; txlen "7071";
chr10	ENSEMBL_gcm37	exon	41482568	41482688	0.215626199614093	-	.	gene_id "ENSMUSG00000075225.17"; transcript_id "ENSMUSG00000075225.17_tx_72"; exon_id "chr10_41482568_41482688_-"; exonnum "27"; txlen "7192";
chr10	ENSEMBL_gcm37	exon	41482568	41482688	0.193699077025083	-	.	gene_id "ENSMUSG00000075225.17"; transcript_id "ENSMUSG00000075225.17_tx_75"; exon_id "chr10_41482568_41482688_-"; exonnum "25"; txlen "6666";
chr10	ENSEMBL_gcm37	exon	41482568	41482688	0.19344693538614	-	.	gene_id "ENSMUSG00000075225.17"; transcript_id "ENSMUSG00000075225.17_tx_76"; exon_id "chr10_41482568_41482688_-"; exonnum "24"; txlen "6799";
chr10	ENSEMBL_gcm37	exon	41482568	41482688	0.190868711325084	-	.	gene_id "ENSMUSG00000075225.17"; transcript_id "ENSMUSG00000075225.17_tx_77"; exon_id "chr10_41482568_41482688_-"; exonnum "24"; txlen "6678";
chr10	ENSEMBL_gcm37	exon	41482568	41482688	0.186627223969235	-	.	gene_id "ENSMUSG00000075225.17"; transcript_id "ENSMUSG00000075225.17_tx_78"; exon_id "chr10_41482568_41482688_-"; exonnum "23"; txlen "6641";
chr10	ENSEMBL_gcm37	exon	41482568	41482688	0.180393934532961	-	.	gene_id "ENSMUSG00000075225.17"; transcript_id "ENSMUSG00000075225.17_tx_80"; exon_id "chr10_41482568_41482688_-"; exonnum "24"; txlen "6508";
chr10	ENSEMBL_gcm37	exon	41482568	41482688	0.178890651745186	-	.	gene_id "ENSMUSG00000075225.17"; transcript_id "ENSMUSG00000075225.17_tx_82"; exon_id "chr10_41482568_41482688_-"; exonnum "24"; txlen "6528";
chr10	ENSEMBL_gcm37	exon	41482568	41482688	0.178890651745186	-	.	gene_id "ENSMUSG00000075225.17"; transcript_id "ENSMUSG00000075225.17_tx_83"; exon_id "chr10_41482568_41482688_-"; exonnum "23"; txlen "6520";
chr10	ENSEMBL_gcm37	exon	41482568	41482688	0.178890651745186	-	.	gene_id "ENSMUSG00000075225.17"; transcript_id "ENSMUSG00000075225.17_tx_84"; exon_id "chr10_41482568_41482688_-"; exonnum "24"; txlen "6649";
chr10	ENSEMBL_gcm37	exon	41482568	41482688	0.172580064212805	-	.	gene_id "ENSMUSG00000075225.17"; transcript_id "ENSMUSG00000075225.17_tx_87"; exon_id "chr10_41482568_41482688_-"; exonnum "9"; txlen "4232";
chr10	ENSEMBL_gcm37	exon	41482568	41482688	0.172580064212805	-	.	gene_id "ENSMUSG00000075225.17"; transcript_id "ENSMUSG00000075225.17_tx_88"; exon_id "chr10_41482568_41482688_-"; exonnum "9"; txlen "4353";
chr10	ENSEMBL_gcm37	exon	41482568	41482688	0.16610978331306	-	.	gene_id "ENSMUSG00000075225.17"; transcript_id "ENSMUSG00000075225.17_tx_92"; exon_id "chr10_41482568_41482688_-"; exonnum "28"; txlen "7043";
chr10	HAVANA	exon	41486003	41486482	0	-	.	gene_id "ENSMUSG00000075225.17"; transcript_id "ENSMUST00000187853.2"; gene_type "protein_coding"; gene_name "Ccdc162"; transcript_type "protein_coding_CDS_not_defined"; transcript_name "Ccdc162-206"; exon_number 2; exon_id "ENSMUSE00001332839.2"; level 2; transcript_support_level "3"; mgi_id "MGI:1923223"; havana_gene "OTTMUSG00000034216.1"; havana_transcript "OTTMUST00000153340.1";
chr10	ENSEMBL_gcm37	exon	41486003	41486482	0.160104221777544	-	.	gene_id "ENSMUSG00000075225.17"; transcript_id "ENSMUSG00000075225.17_tx_100"; exon_id "chr10_41486003_41486482_-"; exonnum "23"; txlen "3979";
chr10	ENSEMBL_gcm37	exon	41486003	41486482	0.702603555281693	-	.	gene_id "ENSMUSG00000075225.17"; transcript_id "ENSMUSG00000075225.17_tx_13"; exon_id "chr10_41486003_41486482_-"; exonnum "25"; txlen "4273";
chr10	ENSEMBL_gcm37	exon	41486003	41486482	0.0827719009040576	-	.	gene_id "ENSMUSG00000075225.17"; transcript_id "ENSMUSG00000075225.17_tx_138"; exon_id "chr10_41486003_41486482_-"; exonnum "27"; txlen "4327";
chr10	ENSEMBL_gcm37	exon	41486003	41486482	0.0613825136721955	-	.	gene_id "ENSMUSG00000075225.17"; transcript_id "ENSMUSG00000075225.17_tx_164"; exon_id "chr10_41486003_41486482_-"; exonnum "27"; txlen "4221";
chr10	ENSEMBL_gcm37	exon	41486003	41486482	0.0585840760909887	-	.	gene_id "ENSMUSG00000075225.17"; transcript_id "ENSMUSG00000075225.17_tx_174"; exon_id "chr10_41486003_41486482_-"; exonnum "5"; txlen "880";
chr10	ENSEMBL_gcm37	exon	41486003	41486482	0.0445874026609062	-	.	gene_id "ENSMUSG00000075225.17"; transcript_id "ENSMUSG00000075225.17_tx_193"; exon_id "chr10_41486003_41486482_-"; exonnum "28"; txlen "4485";
chr10	ENSEMBL_gcm37	exon	41486003	41486482	0.0426912430914321	-	.	gene_id "ENSMUSG00000075225.17"; transcript_id "ENSMUSG00000075225.17_tx_196"; exon_id "chr10_41486003_41486482_-"; exonnum "10"; txlen "1704";
chr10	ENSEMBL_gcm37	exon	41486003	41486482	0.542616227622889	-	.	gene_id "ENSMUSG00000075225.17"; transcript_id "ENSMUSG00000075225.17_tx_21"; exon_id "chr10_41486003_41486482_-"; exonnum "24"; txlen "4115";
chr10	ENSEMBL_gcm37	exon	41486003	41486482	0.034696981046066	-	.	gene_id "ENSMUSG00000075225.17"; transcript_id "ENSMUSG00000075225.17_tx_216"; exon_id "chr10_41486003_41486482_-"; exonnum "26"; txlen "4082";
chr10	ENSEMBL_gcm37	exon	41486003	41486482	0.0283873300616562	-	.	gene_id "ENSMUSG00000075225.17"; transcript_id "ENSMUSG00000075225.17_tx_246"; exon_id "chr10_41486003_41486482_-"; exonnum "27"; txlen "4223";
chr10	ENSEMBL_gcm37	exon	41486003	41486482	0.0279662676472312	-	.	gene_id "ENSMUSG00000075225.17"; transcript_id "ENSMUSG00000075225.17_tx_249"; exon_id "chr10_41486003_41486482_-"; exonnum "25"; txlen "3931";
chr10	ENSEMBL_gcm37	exon	41486003	41486482	0.0279662676472312	-	.	gene_id "ENSMUSG00000075225.17"; transcript_id "ENSMUSG00000075225.17_tx_250"; exon_id "chr10_41486003_41486482_-"; exonnum "26"; txlen "4089";
chr10	ENSEMBL_gcm37	exon	41486003	41486482	0.0264524680681875	-	.	gene_id "ENSMUSG00000075225.17"; transcript_id "ENSMUSG00000075225.17_tx_262"; exon_id "chr10_41486003_41486482_-"; exonnum "27"; txlen "4240";
chr10	ENSEMBL_gcm37	exon	41486003	41486482	0.38652277481904	-	.	gene_id "ENSMUSG00000075225.17"; transcript_id "ENSMUSG00000075225.17_tx_29"; exon_id "chr10_41486003_41486482_-"; exonnum "10"; txlen "1710";
chr10	ENSEMBL_gcm37	exon	41486003	41486482	0.0214490426793463	-	.	gene_id "ENSMUSG00000075225.17"; transcript_id "ENSMUSG00000075225.17_tx_292"; exon_id "chr10_41486003_41486482_-"; exonnum "5"; txlen "1123";
chr10	ENSEMBL_gcm37	exon	41486003	41486482	0.265258458893459	-	.	gene_id "ENSMUSG00000075225.17"; transcript_id "ENSMUSG00000075225.17_tx_40"; exon_id "chr10_41486003_41486482_-"; exonnum "24"; txlen "4135";
chr10	ENSEMBL_gcm37	exon	41486003	41486482	0.261016971537611	-	.	gene_id "ENSMUSG00000075225.17"; transcript_id "ENSMUSG00000075225.17_tx_45"; exon_id "chr10_41486003_41486482_-"; exonnum "23"; txlen "3977";
chr10	ENSEMBL_gcm37	exon	41486003	41486482	0.22261430301605	-	.	gene_id "ENSMUSG00000075225.17"; transcript_id "ENSMUSG00000075225.17_tx_70"; exon_id "chr10_41486003_41486482_-"; exonnum "9"; txlen "1554";
chr10	ENSEMBL_gcm37	exon	41486003	41486482	0.203039992240336	-	.	gene_id "ENSMUSG00000075225.17"; transcript_id "ENSMUSG00000075225.17_tx_74"; exon_id "chr10_41486003_41486482_-"; exonnum "28"; txlen "4379";
chr10	ENSEMBL_gcm37	exon	41486003	41486482	1.10384338650095	-	.	gene_id "ENSMUSG00000075225.17"; transcript_id "ENSMUSG00000075225.17_tx_9"; exon_id "chr10_41486003_41486482_-"; exonnum "6"; txlen "1275";
chr10	ENSEMBL_gcm37	exon	41486003	41486482	0.168986789217033	-	.	gene_id "ENSMUSG00000075225.17"; transcript_id "ENSMUSG00000075225.17_tx_90"; exon_id "chr10_41486003_41486482_-"; exonnum "24"; txlen "4117";
chr10	ENSEMBL_gcm37	exon	41486003	41486482	0.163331472742568	-	.	gene_id "ENSMUSG00000075225.17"; transcript_id "ENSMUSG00000075225.17_tx_96"; exon_id "chr10_41486003_41486482_-"; exonnum "23"; txlen "3959";
chr10	HAVANA	transcript	41486003	41488833	0	-	.	gene_id "ENSMUSG00000075225.17"; transcript_id "ENSMUST00000187853.2"; gene_type "protein_coding"; gene_name "Ccdc162"; transcript_type "protein_coding_CDS_not_defined"; transcript_name "Ccdc162-206"; level 2; transcript_support_level "3"; mgi_id "MGI:1923223"; havana_gene "OTTMUSG00000034216.1"; havana_transcript "OTTMUST00000153340.1";
chr10	HAVANA	exon	41488766	41488833	0	-	.	gene_id "ENSMUSG00000075225.17"; transcript_id "ENSMUST00000187853.2"; gene_type "protein_coding"; gene_name "Ccdc162"; transcript_type "protein_coding_CDS_not_defined"; transcript_name "Ccdc162-206"; exon_number 1; exon_id "ENSMUSE00001333778.2"; level 2; transcript_support_level "3"; mgi_id "MGI:1923223"; havana_gene "OTTMUSG00000034216.1"; havana_transcript "OTTMUST00000153340.1";
chr10	HAVANA	exon	41488766	41488942	0	-	.	gene_id "ENSMUSG00000075225.17"; transcript_id "ENSMUST00000189488.3"; gene_type "protein_coding"; gene_name "Ccdc162"; transcript_type "protein_coding"; transcript_name "Ccdc162-207"; exon_number 27; exon_id "ENSMUSE00001385359.2"; level 1; protein_id "ENSMUSP00000140774.3"; transcript_support_level "5"; mgi_id "MGI:1923223"; tag "inferred_transcript_model"; tag "RNA_Seq_supported_partial"; tag "basic"; tag "Ensembl_canonical"; tag "GENCODE_Primary"; tag "appris_principal_2"; tag "exp_conf"; havana_gene "OTTMUSG00000034216.1"; havana_transcript "OTTMUST00000148648.1";
chr10	HAVANA	CDS	41488766	41488942	0	-	1	gene_id "ENSMUSG00000075225.17"; transcript_id "ENSMUST00000189488.3"; gene_type "protein_coding"; gene_name "Ccdc162"; transcript_type "protein_coding"; transcript_name "Ccdc162-207"; exon_number 27; exon_id "ENSMUSE00001385359.2"; level 1; protein_id "ENSMUSP00000140774.3"; transcript_support_level "5"; mgi_id "MGI:1923223"; tag "inferred_transcript_model"; tag "RNA_Seq_supported_partial"; tag "basic"; tag "Ensembl_canonical"; tag "GENCODE_Primary"; tag "appris_principal_2"; tag "exp_conf"; havana_gene "OTTMUSG00000034216.1"; havana_transcript "OTTMUST00000148648.1";
chr10	ENSEMBL_gcm37	exon	41488766	41488942	0.160104221777544	-	.	gene_id "ENSMUSG00000075225.17"; transcript_id "ENSMUSG00000075225.17_tx_100"; exon_id "chr10_41488766_41488942_-"; exonnum "22"; txlen "3979";
chr10	ENSEMBL_gcm37	exon	41488766	41488942	0.154235317967411	-	.	gene_id "ENSMUSG00000075225.17"; transcript_id "ENSMUSG00000075225.17_tx_102"; exon_id "chr10_41488766_41488942_-"; exonnum "27"; txlen "6922";
chr10	ENSEMBL_gcm37	exon	41488766	41488942	0.127882610280148	-	.	gene_id "ENSMUSG00000075225.17"; transcript_id "ENSMUSG00000075225.17_tx_112"; exon_id "chr10_41488766_41488942_-"; exonnum "9"; txlen "4253";
chr10	ENSEMBL_gcm37	exon	41488766	41488942	0.127882610280148	-	.	gene_id "ENSMUSG00000075225.17"; transcript_id "ENSMUSG00000075225.17_tx_113"; exon_id "chr10_41488766_41488942_-"; exonnum "9"; txlen "4374";
chr10	ENSEMBL_gcm37	exon	41488766	41488942	0.121450677816521	-	.	gene_id "ENSMUSG00000075225.17"; transcript_id "ENSMUSG00000075225.17_tx_116"; exon_id "chr10_41488766_41488942_-"; exonnum "8"; txlen "4218";
chr10	ENSEMBL_gcm37	exon	41488766	41488942	0.841235231539885	-	.	gene_id "ENSMUSG00000075225.17"; transcript_id "ENSMUSG00000075225.17_tx_12"; exon_id "chr10_41488766_41488942_-"; exonnum "5"; txlen "4074";
chr10	ENSEMBL_gcm37	exon	41488766	41488942	0.105302219318663	-	.	gene_id "ENSMUSG00000075225.17"; transcript_id "ENSMUSG00000075225.17_tx_120"; exon_id "chr10_41488766_41488942_-"; exonnum "26"; txlen "7020";
chr10	ENSEMBL_gcm37	exon	41488766	41488942	0.702603555281693	-	.	gene_id "ENSMUSG00000075225.17"; transcript_id "ENSMUSG00000075225.17_tx_13"; exon_id "chr10_41488766_41488942_-"; exonnum "24"; txlen "4273";
chr10	ENSEMBL_gcm37	exon	41488766	41488942	0.0886938291032535	-	.	gene_id "ENSMUSG00000075225.17"; transcript_id "ENSMUSG00000075225.17_tx_130"; exon_id "chr10_41488766_41488942_-"; exonnum "27"; txlen "7391";
chr10	ENSEMBL_gcm37	exon	41488766	41488942	0.0886938291032535	-	.	gene_id "ENSMUSG00000075225.17"; transcript_id "ENSMUSG00000075225.17_tx_131"; exon_id "chr10_41488766_41488942_-"; exonnum "27"; txlen "7270";
chr10	ENSEMBL_gcm37	exon	41488766	41488942	0.0848029531016509	-	.	gene_id "ENSMUSG00000075225.17"; transcript_id "ENSMUSG00000075225.17_tx_132"; exon_id "chr10_41488766_41488942_-"; exonnum "23"; txlen "6795";
chr10	ENSEMBL_gcm37	exon	41488766	41488942	0.0848029531016509	-	.	gene_id "ENSMUSG00000075225.17"; transcript_id "ENSMUSG00000075225.17_tx_133"; exon_id "chr10_41488766_41488942_-"; exonnum "23"; txlen "6916";
chr10	ENSEMBL_gcm37	exon	41488766	41488942	0.0827719009040576	-	.	gene_id "ENSMUSG00000075225.17"; transcript_id "ENSMUSG00000075225.17_tx_136"; exon_id "chr10_41488766_41488942_-"; exonnum "26"; txlen "7126";
chr10	ENSEMBL_gcm37	exon	41488766	41488942	0.0827719009040576	-	.	gene_id "ENSMUSG00000075225.17"; transcript_id "ENSMUSG00000075225.17_tx_137"; exon_id "chr10_41488766_41488942_-"; exonnum "26"; txlen "7005";
chr10	ENSEMBL_gcm37	exon	41488766	41488942	0.0827719009040576	-	.	gene_id "ENSMUSG00000075225.17"; transcript_id "ENSMUSG00000075225.17_tx_138"; exon_id "chr10_41488766_41488942_-"; exonnum "26"; txlen "4327";
chr10	ENSEMBL_gcm37	exon	41488766	41488942	0.674233570686209	-	.	gene_id "ENSMUSG00000075225.17"; transcript_id "ENSMUSG00000075225.17_tx_14"; exon_id "chr10_41488766_41488942_-"; exonnum "24"; txlen "7072";
chr10	ENSEMBL_gcm37	exon	41488766	41488942	0.0791476366271861	-	.	gene_id "ENSMUSG00000075225.17"; transcript_id "ENSMUSG00000075225.17_tx_144"; exon_id "chr10_41488766_41488942_-"; exonnum "22"; txlen "6637";
chr10	ENSEMBL_gcm37	exon	41488766	41488942	0.0791476366271861	-	.	gene_id "ENSMUSG00000075225.17"; transcript_id "ENSMUSG00000075225.17_tx_145"; exon_id "chr10_41488766_41488942_-"; exonnum "22"; txlen "6758";
chr10	ENSEMBL_gcm37	exon	41488766	41488942	0.0775316438017745	-	.	gene_id "ENSMUSG00000075225.17"; transcript_id "ENSMUSG00000075225.17_tx_146"; exon_id "chr10_41488766_41488942_-"; exonnum "27"; txlen "7215";
chr10	ENSEMBL_gcm37	exon	41488766	41488942	0.0759203856621627	-	.	gene_id "ENSMUSG00000075225.17"; transcript_id "ENSMUSG00000075225.17_tx_147"; exon_id "chr10_41488766_41488942_-"; exonnum "22"; txlen "6778";
chr10	ENSEMBL_gcm37	exon	41488766	41488942	0.0751536657592074	-	.	gene_id "ENSMUSG00000075225.17"; transcript_id "ENSMUSG00000075225.17_tx_148"; exon_id "chr10_41488766_41488942_-"; exonnum "5"; txlen "3789";
chr10	ENSEMBL_gcm37	exon	41488766	41488942	0.0714164390132758	-	.	gene_id "ENSMUSG00000075225.17"; transcript_id "ENSMUSG00000075225.17_tx_149"; exon_id "chr10_41488766_41488942_-"; exonnum "8"; txlen "4097";
chr10	ENSEMBL_gcm37	exon	41488766	41488942	0.655473049776534	-	.	gene_id "ENSMUSG00000075225.17"; transcript_id "ENSMUSG00000075225.17_tx_15"; exon_id "chr10_41488766_41488942_-"; exonnum "5"; txlen "3953";
chr10	ENSEMBL_gcm37	exon	41488766	41488942	0.067449871214434	-	.	gene_id "ENSMUSG00000075225.17"; transcript_id "ENSMUSG00000075225.17_tx_151"; exon_id "chr10_41488766_41488942_-"; exonnum "26"; txlen "6899";
chr10	ENSEMBL_gcm37	exon	41488766	41488942	0.0663848147491728	-	.	gene_id "ENSMUSG00000075225.17"; transcript_id "ENSMUSG00000075225.17_tx_154"; exon_id "chr10_41488766_41488942_-"; exonnum "23"; txlen "6645";
chr10	ENSEMBL_gcm37	exon	41488766	41488942	0.0663848147491728	-	.	gene_id "ENSMUSG00000075225.17"; transcript_id "ENSMUSG00000075225.17_tx_155"; exon_id "chr10_41488766_41488942_-"; exonnum "23"; txlen "6766";
chr10	ENSEMBL_gcm37	exon	41488766	41488942	0.0648967749342047	-	.	gene_id "ENSMUSG00000075225.17"; transcript_id "ENSMUSG00000075225.17_tx_157"; exon_id "chr10_41488766_41488942_-"; exonnum "26"; txlen "7233";
chr10	ENSEMBL_gcm37	exon	41488766	41488942	0.0643099759228887	-	.	gene_id "ENSMUSG00000075225.17"; transcript_id "ENSMUSG00000075225.17_tx_158"; exon_id "chr10_41488766_41488942_-"; exonnum "25"; txlen "7247";
chr10	ENSEMBL_gcm37	exon	41488766	41488942	0.0620004610052778	-	.	gene_id "ENSMUSG00000075225.17"; transcript_id "ENSMUSG00000075225.17_tx_161"; exon_id "chr10_41488766_41488942_-"; exonnum "26"; txlen "7022";
chr10	ENSEMBL_gcm37	exon	41488766	41488942	0.0619348964272215	-	.	gene_id "ENSMUSG00000075225.17"; transcript_id "ENSMUSG00000075225.17_tx_162"; exon_id "chr10_41488766_41488942_-"; exonnum "5"; txlen "3825";
chr10	ENSEMBL_gcm37	exon	41488766	41488942	0.0619348964272215	-	.	gene_id "ENSMUSG00000075225.17"; transcript_id "ENSMUSG00000075225.17_tx_163"; exon_id "chr10_41488766_41488942_-"; exonnum "5"; txlen "3690";
chr10	ENSEMBL_gcm37	exon	41488766	41488942	0.0613825136721955	-	.	gene_id "ENSMUSG00000075225.17"; transcript_id "ENSMUSG00000075225.17_tx_164"; exon_id "chr10_41488766_41488942_-"; exonnum "26"; txlen "4221";
chr10	ENSEMBL_gcm37	exon	41488766	41488942	0.060729498274708	-	.	gene_id "ENSMUSG00000075225.17"; transcript_id "ENSMUSG00000075225.17_tx_165"; exon_id "chr10_41488766_41488942_-"; exonnum "22"; txlen "6505";
chr10	ENSEMBL_gcm37	exon	41488766	41488942	0.060729498274708	-	.	gene_id "ENSMUSG00000075225.17"; transcript_id "ENSMUSG00000075225.17_tx_166"; exon_id "chr10_41488766_41488942_-"; exonnum "22"; txlen "6626";
chr10	ENSEMBL_gcm37	exon	41488766	41488942	0.060729498274708	-	.	gene_id "ENSMUSG00000075225.17"; transcript_id "ENSMUSG00000075225.17_tx_167"; exon_id "chr10_41488766_41488942_-"; exonnum "22"; txlen "6487";
chr10	ENSEMBL_gcm37	exon	41488766	41488942	0.060729498274708	-	.	gene_id "ENSMUSG00000075225.17"; transcript_id "ENSMUSG00000075225.17_tx_168"; exon_id "chr10_41488766_41488942_-"; exonnum "22"; txlen "6608";
chr10	ENSEMBL_gcm37	exon	41488766	41488942	0.579541024512263	-	.	gene_id "ENSMUSG00000075225.17"; transcript_id "ENSMUSG00000075225.17_tx_17"; exon_id "chr10_41488766_41488942_-"; exonnum "5"; txlen "3939";
chr10	ENSEMBL_gcm37	exon	41488766	41488942	0.0585840760909887	-	.	gene_id "ENSMUSG00000075225.17"; transcript_id "ENSMUSG00000075225.17_tx_174"; exon_id "chr10_41488766_41488942_-"; exonnum "4"; txlen "880";
chr10	ENSEMBL_gcm37	exon	41488766	41488942	0.0566214272437759	-	.	gene_id "ENSMUSG00000075225.17"; transcript_id "ENSMUSG00000075225.17_tx_176"; exon_id "chr10_41488766_41488942_-"; exonnum "26"; txlen "6991";
chr10	ENSEMBL_gcm37	exon	41488766	41488942	0.0566214272437759	-	.	gene_id "ENSMUSG00000075225.17"; transcript_id "ENSMUSG00000075225.17_tx_177"; exon_id "chr10_41488766_41488942_-"; exonnum "26"; txlen "6870";
chr10	ENSEMBL_gcm37	exon	41488766	41488942	0.0533640538642901	-	.	gene_id "ENSMUSG00000075225.17"; transcript_id "ENSMUSG00000075225.17_tx_179"; exon_id "chr10_41488766_41488942_-"; exonnum "10"; txlen "4538";
chr10	ENSEMBL_gcm37	exon	41488766	41488942	0.578678504869472	-	.	gene_id "ENSMUSG00000075225.17"; transcript_id "ENSMUSG00000075225.17_tx_18"; exon_id "chr10_41488766_41488942_-"; exonnum "24"; txlen "6951";
chr10	ENSEMBL_gcm37	exon	41488766	41488942	0.0533640538642901	-	.	gene_id "ENSMUSG00000075225.17"; transcript_id "ENSMUSG00000075225.17_tx_180"; exon_id "chr10_41488766_41488942_-"; exonnum "10"; txlen "4403";
chr10	ENSEMBL_gcm37	exon	41488766	41488942	0.0533640538642901	-	.	gene_id "ENSMUSG00000075225.17"; transcript_id "ENSMUSG00000075225.17_tx_181"; exon_id "chr10_41488766_41488942_-"; exonnum "10"; txlen "4410";
chr10	ENSEMBL_gcm37	exon	41488766	41488942	0.0533640538642901	-	.	gene_id "ENSMUSG00000075225.17"; transcript_id "ENSMUSG00000075225.17_tx_182"; exon_id "chr10_41488766_41488942_-"; exonnum "10"; txlen "4275";
chr10	ENSEMBL_gcm37	exon	41488766	41488942	0.0512813544778329	-	.	gene_id "ENSMUSG00000075225.17"; transcript_id "ENSMUSG00000075225.17_tx_184"; exon_id "chr10_41488766_41488942_-"; exonnum "26"; txlen "7112";
chr10	ENSEMBL_gcm37	exon	41488766	41488942	0.0480631299041334	-	.	gene_id "ENSMUSG00000075225.17"; transcript_id "ENSMUSG00000075225.17_tx_188"; exon_id "chr10_41488766_41488942_-"; exonnum "4"; txlen "3643";
chr10	ENSEMBL_gcm37	exon	41488766	41488942	0.0462374660599825	-	.	gene_id "ENSMUSG00000075225.17"; transcript_id "ENSMUSG00000075225.17_tx_189"; exon_id "chr10_41488766_41488942_-"; exonnum "27"; txlen "7284";
chr10	ENSEMBL_gcm37	exon	41488766	41488942	0.0460375542633246	-	.	gene_id "ENSMUSG00000075225.17"; transcript_id "ENSMUSG00000075225.17_tx_190"; exon_id "chr10_41488766_41488942_-"; exonnum "26"; txlen "6901";
chr10	ENSEMBL_gcm37	exon	41488766	41488942	0.0445874026609062	-	.	gene_id "ENSMUSG00000075225.17"; transcript_id "ENSMUSG00000075225.17_tx_193"; exon_id "chr10_41488766_41488942_-"; exonnum "27"; txlen "4485";
chr10	ENSEMBL_gcm37	exon	41488766	41488942	0.0430217469894957	-	.	gene_id "ENSMUSG00000075225.17"; transcript_id "ENSMUSG00000075225.17_tx_195"; exon_id "chr10_41488766_41488942_-"; exonnum "27"; txlen "7163";
chr10	ENSEMBL_gcm37	exon	41488766	41488942	0.0426912430914321	-	.	gene_id "ENSMUSG00000075225.17"; transcript_id "ENSMUSG00000075225.17_tx_196"; exon_id "chr10_41488766_41488942_-"; exonnum "9"; txlen "1704";
chr10	ENSEMBL_gcm37	exon	41488766	41488942	0.0380189611881917	-	.	gene_id "ENSMUSG00000075225.17"; transcript_id "ENSMUSG00000075225.17_tx_204"; exon_id "chr10_41488766_41488942_-"; exonnum "26"; txlen "7235";
chr10	ENSEMBL_gcm37	exon	41488766	41488942	0.0361517659962992	-	.	gene_id "ENSMUSG00000075225.17"; transcript_id "ENSMUSG00000075225.17_tx_207"; exon_id "chr10_41488766_41488942_-"; exonnum "27"; txlen "7149";
chr10	ENSEMBL_gcm37	exon	41488766	41488942	0.0361233595389041	-	.	gene_id "ENSMUSG00000075225.17"; transcript_id "ENSMUSG00000075225.17_tx_208"; exon_id "chr10_41488766_41488942_-"; exonnum "5"; txlen "4703";
chr10	ENSEMBL_gcm37	exon	41488766	41488942	0.0361233595389041	-	.	gene_id "ENSMUSG00000075225.17"; transcript_id "ENSMUSG00000075225.17_tx_209"; exon_id "chr10_41488766_41488942_-"; exonnum "9"; txlen "5219";
chr10	ENSEMBL_gcm37	exon	41488766	41488942	0.542616227622889	-	.	gene_id "ENSMUSG00000075225.17"; transcript_id "ENSMUSG00000075225.17_tx_21"; exon_id "chr10_41488766_41488942_-"; exonnum "23"; txlen "4115";
chr10	ENSEMBL_gcm37	exon	41488766	41488942	0.0361233595389041	-	.	gene_id "ENSMUSG00000075225.17"; transcript_id "ENSMUSG00000075225.17_tx_210"; exon_id "chr10_41488766_41488942_-"; exonnum "9"; txlen "5084";
chr10	ENSEMBL_gcm37	exon	41488766	41488942	0.0361233595389041	-	.	gene_id "ENSMUSG00000075225.17"; transcript_id "ENSMUSG00000075225.17_tx_211"; exon_id "chr10_41488766_41488942_-"; exonnum "9"; txlen "5098";
chr10	ENSEMBL_gcm37	exon	41488766	41488942	0.0361233595389041	-	.	gene_id "ENSMUSG00000075225.17"; transcript_id "ENSMUSG00000075225.17_tx_212"; exon_id "chr10_41488766_41488942_-"; exonnum "9"; txlen "4963";
chr10	ENSEMBL_gcm37	exon	41488766	41488942	0.0361233595389041	-	.	gene_id "ENSMUSG00000075225.17"; transcript_id "ENSMUSG00000075225.17_tx_213"; exon_id "chr10_41488766_41488942_-"; exonnum "9"; txlen "4970";
chr10	ENSEMBL_gcm37	exon	41488766	41488942	0.0361233595389041	-	.	gene_id "ENSMUSG00000075225.17"; transcript_id "ENSMUSG00000075225.17_tx_214"; exon_id "chr10_41488766_41488942_-"; exonnum "9"; txlen "4835";
chr10	ENSEMBL_gcm37	exon	41488766	41488942	0.034696981046066	-	.	gene_id "ENSMUSG00000075225.17"; transcript_id "ENSMUSG00000075225.17_tx_216"; exon_id "chr10_41488766_41488942_-"; exonnum "25"; txlen "4082";
chr10	ENSEMBL_gcm37	exon	41488766	41488942	0.0346005660007257	-	.	gene_id "ENSMUSG00000075225.17"; transcript_id "ENSMUSG00000075225.17_tx_217"; exon_id "chr10_41488766_41488942_-"; exonnum "27"; txlen "7200";
chr10	ENSEMBL_gcm37	exon	41488766	41488942	0.0346005660007257	-	.	gene_id "ENSMUSG00000075225.17"; transcript_id "ENSMUSG00000075225.17_tx_218"; exon_id "chr10_41488766_41488942_-"; exonnum "27"; txlen "7065";
chr10	ENSEMBL_gcm37	exon	41488766	41488942	0.0346005660007257	-	.	gene_id "ENSMUSG00000075225.17"; transcript_id "ENSMUSG00000075225.17_tx_219"; exon_id "chr10_41488766_41488942_-"; exonnum "27"; txlen "7079";
chr10	ENSEMBL_gcm37	exon	41488766	41488942	0.514246243027405	-	.	gene_id "ENSMUSG00000075225.17"; transcript_id "ENSMUSG00000075225.17_tx_22"; exon_id "chr10_41488766_41488942_-"; exonnum "23"; txlen "6914";
chr10	ENSEMBL_gcm37	exon	41488766	41488942	0.0346005660007257	-	.	gene_id "ENSMUSG00000075225.17"; transcript_id "ENSMUSG00000075225.17_tx_220"; exon_id "chr10_41488766_41488942_-"; exonnum "27"; txlen "7094";
chr10	ENSEMBL_gcm37	exon	41488766	41488942	0.0346005660007257	-	.	gene_id "ENSMUSG00000075225.17"; transcript_id "ENSMUSG00000075225.17_tx_221"; exon_id "chr10_41488766_41488942_-"; exonnum "27"; txlen "6944";
chr10	ENSEMBL_gcm37	exon	41488766	41488942	0.0345861103248887	-	.	gene_id "ENSMUSG00000075225.17"; transcript_id "ENSMUSG00000075225.17_tx_222"; exon_id "chr10_41488766_41488942_-"; exonnum "27"; txlen "7028";
chr10	ENSEMBL_gcm37	exon	41488766	41488942	0.0334162460249643	-	.	gene_id "ENSMUSG00000075225.17"; transcript_id "ENSMUSG00000075225.17_tx_227"; exon_id "chr10_41488766_41488942_-"; exonnum "26"; txlen "6885";
chr10	ENSEMBL_gcm37	exon	41488766	41488942	0.0328608314306804	-	.	gene_id "ENSMUSG00000075225.17"; transcript_id "ENSMUSG00000075225.17_tx_228"; exon_id "chr10_41488766_41488942_-"; exonnum "5"; txlen "4205";
chr10	ENSEMBL_gcm37	exon	41488766	41488942	0.0328608314306804	-	.	gene_id "ENSMUSG00000075225.17"; transcript_id "ENSMUSG00000075225.17_tx_229"; exon_id "chr10_41488766_41488942_-"; exonnum "5"; txlen "4084";
chr10	ENSEMBL_gcm37	exon	41488766	41488942	0.505698046563441	-	.	gene_id "ENSMUSG00000075225.17"; transcript_id "ENSMUSG00000075225.17_tx_23"; exon_id "chr10_41488766_41488942_-"; exonnum "24"; txlen "6937";
chr10	ENSEMBL_gcm37	exon	41488766	41488942	0.0312060621224254	-	.	gene_id "ENSMUSG00000075225.17"; transcript_id "ENSMUSG00000075225.17_tx_233"; exon_id "chr10_41488766_41488942_-"; exonnum "26"; txlen "7085";
chr10	ENSEMBL_gcm37	exon	41488766	41488942	0.0312060621224254	-	.	gene_id "ENSMUSG00000075225.17"; transcript_id "ENSMUSG00000075225.17_tx_234"; exon_id "chr10_41488766_41488942_-"; exonnum "27"; txlen "7241";
chr10	ENSEMBL_gcm37	exon	41488766	41488942	0.0312060621224254	-	.	gene_id "ENSMUSG00000075225.17"; transcript_id "ENSMUSG00000075225.17_tx_235"; exon_id "chr10_41488766_41488942_-"; exonnum "27"; txlen "7120";
chr10	ENSEMBL_gcm37	exon	41488766	41488942	0.493855316599401	-	.	gene_id "ENSMUSG00000075225.17"; transcript_id "ENSMUSG00000075225.17_tx_24"; exon_id "chr10_41488766_41488942_-"; exonnum "23"; txlen "6793";
chr10	ENSEMBL_gcm37	exon	41488766	41488942	0.0289247105732636	-	.	gene_id "ENSMUSG00000075225.17"; transcript_id "ENSMUSG00000075225.17_tx_240"; exon_id "chr10_41488766_41488942_-"; exonnum "9"; txlen "4359";
chr10	ENSEMBL_gcm37	exon	41488766	41488942	0.0284398013383303	-	.	gene_id "ENSMUSG00000075225.17"; transcript_id "ENSMUSG00000075225.17_tx_241"; exon_id "chr10_41488766_41488942_-"; exonnum "4"; txlen "3679";
chr10	ENSEMBL_gcm37	exon	41488766	41488942	0.0284398013383303	-	.	gene_id "ENSMUSG00000075225.17"; transcript_id "ENSMUSG00000075225.17_tx_242"; exon_id "chr10_41488766_41488942_-"; exonnum "4"; txlen "3558";
chr10	ENSEMBL_gcm37	exon	41488766	41488942	0.0283873300616562	-	.	gene_id "ENSMUSG00000075225.17"; transcript_id "ENSMUSG00000075225.17_tx_244"; exon_id "chr10_41488766_41488942_-"; exonnum "26"; txlen "6887";
chr10	ENSEMBL_gcm37	exon	41488766	41488942	0.0283873300616562	-	.	gene_id "ENSMUSG00000075225.17"; transcript_id "ENSMUSG00000075225.17_tx_245"; exon_id "chr10_41488766_41488942_-"; exonnum "26"; txlen "6766";
chr10	ENSEMBL_gcm37	exon	41488766	41488942	0.0283873300616562	-	.	gene_id "ENSMUSG00000075225.17"; transcript_id "ENSMUSG00000075225.17_tx_246"; exon_id "chr10_41488766_41488942_-"; exonnum "26"; txlen "4223";
chr10	ENSEMBL_gcm37	exon	41488766	41488942	0.0279662676472312	-	.	gene_id "ENSMUSG00000075225.17"; transcript_id "ENSMUSG00000075225.17_tx_249"; exon_id "chr10_41488766_41488942_-"; exonnum "24"; txlen "3931";
chr10	ENSEMBL_gcm37	exon	41488766	41488942	0.0279662676472312	-	.	gene_id "ENSMUSG00000075225.17"; transcript_id "ENSMUSG00000075225.17_tx_250"; exon_id "chr10_41488766_41488942_-"; exonnum "25"; txlen "4089";
chr10	ENSEMBL_gcm37	exon	41488766	41488942	0.0279662676472312	-	.	gene_id "ENSMUSG00000075225.17"; transcript_id "ENSMUSG00000075225.17_tx_251"; exon_id "chr10_41488766_41488942_-"; exonnum "25"; txlen "6888";
chr10	ENSEMBL_gcm37	exon	41488766	41488942	0.0279662676472312	-	.	gene_id "ENSMUSG00000075225.17"; transcript_id "ENSMUSG00000075225.17_tx_252"; exon_id "chr10_41488766_41488942_-"; exonnum "25"; txlen "6767";
chr10	ENSEMBL_gcm37	exon	41488766	41488942	0.0278950299540734	-	.	gene_id "ENSMUSG00000075225.17"; transcript_id "ENSMUSG00000075225.17_tx_253"; exon_id "chr10_41488766_41488942_-"; exonnum "5"; txlen "4164";
chr10	ENSEMBL_gcm37	exon	41488766	41488942	0.0278950299540734	-	.	gene_id "ENSMUSG00000075225.17"; transcript_id "ENSMUSG00000075225.17_tx_254"; exon_id "chr10_41488766_41488942_-"; exonnum "5"; txlen "4014";
chr10	ENSEMBL_gcm37	exon	41488766	41488942	0.0278950299540734	-	.	gene_id "ENSMUSG00000075225.17"; transcript_id "ENSMUSG00000075225.17_tx_255"; exon_id "chr10_41488766_41488942_-"; exonnum "5"; txlen "4029";
chr10	ENSEMBL_gcm37	exon	41488766	41488942	0.0278950299540734	-	.	gene_id "ENSMUSG00000075225.17"; transcript_id "ENSMUSG00000075225.17_tx_256"; exon_id "chr10_41488766_41488942_-"; exonnum "5"; txlen "4043";
chr10	ENSEMBL_gcm37	exon	41488766	41488942	0.0278950299540734	-	.	gene_id "ENSMUSG00000075225.17"; transcript_id "ENSMUSG00000075225.17_tx_257"; exon_id "chr10_41488766_41488942_-"; exonnum "5"; txlen "3893";
chr10	ENSEMBL_gcm37	exon	41488766	41488942	0.0278950299540734	-	.	gene_id "ENSMUSG00000075225.17"; transcript_id "ENSMUSG00000075225.17_tx_258"; exon_id "chr10_41488766_41488942_-"; exonnum "5"; txlen "3908";
chr10	ENSEMBL_gcm37	exon	41488766	41488942	0.0278373720876026	-	.	gene_id "ENSMUSG00000075225.17"; transcript_id "ENSMUSG00000075225.17_tx_259"; exon_id "chr10_41488766_41488942_-"; exonnum "27"; txlen "7028";
chr10	ENSEMBL_gcm37	exon	41488766	41488942	0.0278373720876026	-	.	gene_id "ENSMUSG00000075225.17"; transcript_id "ENSMUSG00000075225.17_tx_260"; exon_id "chr10_41488766_41488942_-"; exonnum "27"; txlen "6907";
chr10	ENSEMBL_gcm37	exon	41488766	41488942	0.0264524680681875	-	.	gene_id "ENSMUSG00000075225.17"; transcript_id "ENSMUSG00000075225.17_tx_262"; exon_id "chr10_41488766_41488942_-"; exonnum "26"; txlen "4240";
chr10	ENSEMBL_gcm37	exon	41488766	41488942	0.0260307468218561	-	.	gene_id "ENSMUSG00000075225.17"; transcript_id "ENSMUSG00000075225.17_tx_264"; exon_id "chr10_41488766_41488942_-"; exonnum "4"; txlen "3544";
chr10	ENSEMBL_gcm37	exon	41488766	41488942	0.0260307468218561	-	.	gene_id "ENSMUSG00000075225.17"; transcript_id "ENSMUSG00000075225.17_tx_265"; exon_id "chr10_41488766_41488942_-"; exonnum "4"; txlen "3423";
chr10	ENSEMBL_gcm37	exon	41488766	41488942	0.430533907174707	-	.	gene_id "ENSMUSG00000075225.17"; transcript_id "ENSMUSG00000075225.17_tx_27"; exon_id "chr10_41488766_41488942_-"; exonnum "24"; txlen "6816";
chr10	ENSEMBL_gcm37	exon	41488766	41488942	0.0244035407318199	-	.	gene_id "ENSMUSG00000075225.17"; transcript_id "ENSMUSG00000075225.17_tx_273"; exon_id "chr10_41488766_41488942_-"; exonnum "26"; txlen "7114";
chr10	ENSEMBL_gcm37	exon	41488766	41488942	0.0233352654423499	-	.	gene_id "ENSMUSG00000075225.17"; transcript_id "ENSMUSG00000075225.17_tx_284"; exon_id "chr10_41488766_41488942_-"; exonnum "26"; txlen "7042";
chr10	ENSEMBL_gcm37	exon	41488766	41488942	0.0233352654423499	-	.	gene_id "ENSMUSG00000075225.17"; transcript_id "ENSMUSG00000075225.17_tx_285"; exon_id "chr10_41488766_41488942_-"; exonnum "26"; txlen "7057";
chr10	ENSEMBL_gcm37	exon	41488766	41488942	0.0233352654423499	-	.	gene_id "ENSMUSG00000075225.17"; transcript_id "ENSMUSG00000075225.17_tx_286"; exon_id "chr10_41488766_41488942_-"; exonnum "26"; txlen "6936";
chr10	ENSEMBL_gcm37	exon	41488766	41488942	0.0222415164035113	-	.	gene_id "ENSMUSG00000075225.17"; transcript_id "ENSMUSG00000075225.17_tx_287"; exon_id "chr10_41488766_41488942_-"; exonnum "5"; txlen "3668";
chr10	ENSEMBL_gcm37	exon	41488766	41488942	0.38652277481904	-	.	gene_id "ENSMUSG00000075225.17"; transcript_id "ENSMUSG00000075225.17_tx_29"; exon_id "chr10_41488766_41488942_-"; exonnum "9"; txlen "1710";
chr10	ENSEMBL_gcm37	exon	41488766	41488942	0.0218894413622758	-	.	gene_id "ENSMUSG00000075225.17"; transcript_id "ENSMUSG00000075225.17_tx_290"; exon_id "chr10_41488766_41488942_-"; exonnum "24"; txlen "6730";
chr10	ENSEMBL_gcm37	exon	41488766	41488942	0.0218894413622758	-	.	gene_id "ENSMUSG00000075225.17"; transcript_id "ENSMUSG00000075225.17_tx_291"; exon_id "chr10_41488766_41488942_-"; exonnum "24"; txlen "6609";
chr10	ENSEMBL_gcm37	exon	41488766	41488942	0.0214490426793463	-	.	gene_id "ENSMUSG00000075225.17"; transcript_id "ENSMUSG00000075225.17_tx_292"; exon_id "chr10_41488766_41488942_-"; exonnum "4"; txlen "1123";
chr10	ENSEMBL_gcm37	exon	41488766	41488942	0.0208641131706219	-	.	gene_id "ENSMUSG00000075225.17"; transcript_id "ENSMUSG00000075225.17_tx_294"; exon_id "chr10_41488766_41488942_-"; exonnum "27"; txlen "6929";
chr10	ENSEMBL_gcm37	exon	41488766	41488942	0.0208641131706219	-	.	gene_id "ENSMUSG00000075225.17"; transcript_id "ENSMUSG00000075225.17_tx_295"; exon_id "chr10_41488766_41488942_-"; exonnum "26"; txlen "6771";
chr10	ENSEMBL_gcm37	exon	41488766	41488942	0.0205246361016501	-	.	gene_id "ENSMUSG00000075225.17"; transcript_id "ENSMUSG00000075225.17_tx_299"; exon_id "chr10_41488766_41488942_-"; exonnum "9"; txlen "2571";
chr10	ENSEMBL_gcm37	exon	41488766	41488942	0.02036066314879	-	.	gene_id "ENSMUSG00000075225.17"; transcript_id "ENSMUSG00000075225.17_tx_301"; exon_id "chr10_41488766_41488942_-"; exonnum "25"; txlen "6864";
chr10	ENSEMBL_gcm37	exon	41488766	41488942	0.0191973637245941	-	.	gene_id "ENSMUSG00000075225.17"; transcript_id "ENSMUSG00000075225.17_tx_306"; exon_id "chr10_41488766_41488942_-"; exonnum "23"; txlen "6781";
chr10	ENSEMBL_gcm37	exon	41488766	41488942	0.0191973637245941	-	.	gene_id "ENSMUSG00000075225.17"; transcript_id "ENSMUSG00000075225.17_tx_307"; exon_id "chr10_41488766_41488942_-"; exonnum "23"; txlen "6660";
chr10	ENSEMBL_gcm37	exon	41488766	41488942	0.0188826652135181	-	.	gene_id "ENSMUSG00000075225.17"; transcript_id "ENSMUSG00000075225.17_tx_309"; exon_id "chr10_41488766_41488942_-"; exonnum "11"; txlen "5346";
chr10	ENSEMBL_gcm37	exon	41488766	41488942	0.0187395731680519	-	.	gene_id "ENSMUSG00000075225.17"; transcript_id "ENSMUSG00000075225.17_tx_310"; exon_id "chr10_41488766_41488942_-"; exonnum "26"; txlen "7039";
chr10	ENSEMBL_gcm37	exon	41488766	41488942	0.0187395731680519	-	.	gene_id "ENSMUSG00000075225.17"; transcript_id "ENSMUSG00000075225.17_tx_311"; exon_id "chr10_41488766_41488942_-"; exonnum "26"; txlen "6904";
chr10	ENSEMBL_gcm37	exon	41488766	41488942	0.00443896053435167	-	.	gene_id "ENSMUSG00000075225.17"; transcript_id "ENSMUSG00000075225.17_tx_314"; exon_id "chr10_41488766_41488942_-"; exonnum "31"; txlen "7684";
chr10	ENSEMBL_gcm37	exon	41488766	41488942	0.345710718904636	-	.	gene_id "ENSMUSG00000075225.17"; transcript_id "ENSMUSG00000075225.17_tx_32"; exon_id "chr10_41488766_41488942_-"; exonnum "23"; txlen "6658";
chr10	ENSEMBL_gcm37	exon	41488766	41488942	0.345710718904636	-	.	gene_id "ENSMUSG00000075225.17"; transcript_id "ENSMUSG00000075225.17_tx_33"; exon_id "chr10_41488766_41488942_-"; exonnum "23"; txlen "6779";
chr10	ENSEMBL_gcm37	exon	41488766	41488942	0.269822577973517	-	.	gene_id "ENSMUSG00000075225.17"; transcript_id "ENSMUSG00000075225.17_tx_39"; exon_id "chr10_41488766_41488942_-"; exonnum "27"; txlen "7350";
chr10	ENSEMBL_gcm37	exon	41488766	41488942	0.265258458893459	-	.	gene_id "ENSMUSG00000075225.17"; transcript_id "ENSMUSG00000075225.17_tx_40"; exon_id "chr10_41488766_41488942_-"; exonnum "23"; txlen "4135";
chr10	ENSEMBL_gcm37	exon	41488766	41488942	0.265258458893459	-	.	gene_id "ENSMUSG00000075225.17"; transcript_id "ENSMUSG00000075225.17_tx_41"; exon_id "chr10_41488766_41488942_-"; exonnum "23"; txlen "6813";
chr10	ENSEMBL_gcm37	exon	41488766	41488942	0.265258458893459	-	.	gene_id "ENSMUSG00000075225.17"; transcript_id "ENSMUSG00000075225.17_tx_42"; exon_id "chr10_41488766_41488942_-"; exonnum "23"; txlen "6934";
chr10	ENSEMBL_gcm37	exon	41488766	41488942	0.261016971537611	-	.	gene_id "ENSMUSG00000075225.17"; transcript_id "ENSMUSG00000075225.17_tx_45"; exon_id "chr10_41488766_41488942_-"; exonnum "22"; txlen "3977";
chr10	ENSEMBL_gcm37	exon	41488766	41488942	0.261016971537611	-	.	gene_id "ENSMUSG00000075225.17"; transcript_id "ENSMUSG00000075225.17_tx_46"; exon_id "chr10_41488766_41488942_-"; exonnum "22"; txlen "6776";
chr10	ENSEMBL_gcm37	exon	41488766	41488942	0.260515327558393	-	.	gene_id "ENSMUSG00000075225.17"; transcript_id "ENSMUSG00000075225.17_tx_47"; exon_id "chr10_41488766_41488942_-"; exonnum "9"; txlen "4388";
chr10	ENSEMBL_gcm37	exon	41488766	41488942	0.260515327558393	-	.	gene_id "ENSMUSG00000075225.17"; transcript_id "ENSMUSG00000075225.17_tx_48"; exon_id "chr10_41488766_41488942_-"; exonnum "9"; txlen "4509";
chr10	ENSEMBL_gcm37	exon	41488766	41488942	0.257090752090443	-	.	gene_id "ENSMUSG00000075225.17"; transcript_id "ENSMUSG00000075225.17_tx_50"; exon_id "chr10_41488766_41488942_-"; exonnum "5"; txlen "3924";
chr10	ENSEMBL_gcm37	exon	41488766	41488942	0.256947491320919	-	.	gene_id "ENSMUSG00000075225.17"; transcript_id "ENSMUSG00000075225.17_tx_51"; exon_id "chr10_41488766_41488942_-"; exonnum "27"; txlen "7178";
chr10	ENSEMBL_gcm37	exon	41488766	41488942	0.254428575299791	-	.	gene_id "ENSMUSG00000075225.17"; transcript_id "ENSMUSG00000075225.17_tx_52"; exon_id "chr10_41488766_41488942_-"; exonnum "24"; txlen "6801";
chr10	ENSEMBL_gcm37	exon	41488766	41488942	0.254428575299791	-	.	gene_id "ENSMUSG00000075225.17"; transcript_id "ENSMUSG00000075225.17_tx_53"; exon_id "chr10_41488766_41488942_-"; exonnum "24"; txlen "6922";
chr10	ENSEMBL_gcm37	exon	41488766	41488942	0.254428575299791	-	.	gene_id "ENSMUSG00000075225.17"; transcript_id "ENSMUSG00000075225.17_tx_54"; exon_id "chr10_41488766_41488942_-"; exonnum "24"; txlen "6787";
chr10	ENSEMBL_gcm37	exon	41488766	41488942	0.250702175252505	-	.	gene_id "ENSMUSG00000075225.17"; transcript_id "ENSMUSG00000075225.17_tx_55"; exon_id "chr10_41488766_41488942_-"; exonnum "22"; txlen "6655";
chr10	ENSEMBL_gcm37	exon	41488766	41488942	0.249987918085914	-	.	gene_id "ENSMUSG00000075225.17"; transcript_id "ENSMUSG00000075225.17_tx_56"; exon_id "chr10_41488766_41488942_-"; exonnum "5"; txlen "3818";
chr10	ENSEMBL_gcm37	exon	41488766	41488942	0.241299406442952	-	.	gene_id "ENSMUSG00000075225.17"; transcript_id "ENSMUSG00000075225.17_tx_58"; exon_id "chr10_41488766_41488942_-"; exonnum "27"; txlen "7057";
chr10	ENSEMBL_gcm37	exon	41488766	41488942	0.241123432807669	-	.	gene_id "ENSMUSG00000075225.17"; transcript_id "ENSMUSG00000075225.17_tx_59"; exon_id "chr10_41488766_41488942_-"; exonnum "23"; txlen "6643";
chr10	ENSEMBL_gcm37	exon	41488766	41488942	0.241123432807669	-	.	gene_id "ENSMUSG00000075225.17"; transcript_id "ENSMUSG00000075225.17_tx_60"; exon_id "chr10_41488766_41488942_-"; exonnum "23"; txlen "6764";
chr10	ENSEMBL_gcm37	exon	41488766	41488942	0.241123432807669	-	.	gene_id "ENSMUSG00000075225.17"; transcript_id "ENSMUSG00000075225.17_tx_61"; exon_id "chr10_41488766_41488942_-"; exonnum "23"; txlen "6629";
chr10	ENSEMBL_gcm37	exon	41488766	41488942	0.239620150019894	-	.	gene_id "ENSMUSG00000075225.17"; transcript_id "ENSMUSG00000075225.17_tx_62"; exon_id "chr10_41488766_41488942_-"; exonnum "23"; txlen "6663";
chr10	ENSEMBL_gcm37	exon	41488766	41488942	0.239620150019894	-	.	gene_id "ENSMUSG00000075225.17"; transcript_id "ENSMUSG00000075225.17_tx_63"; exon_id "chr10_41488766_41488942_-"; exonnum "23"; txlen "6784";
chr10	ENSEMBL_gcm37	exon	41488766	41488942	0.232073632688821	-	.	gene_id "ENSMUSG00000075225.17"; transcript_id "ENSMUSG00000075225.17_tx_66"; exon_id "chr10_41488766_41488942_-"; exonnum "5"; txlen "3803";
chr10	ENSEMBL_gcm37	exon	41488766	41488942	0.226891500172469	-	.	gene_id "ENSMUSG00000075225.17"; transcript_id "ENSMUSG00000075225.17_tx_68"; exon_id "chr10_41488766_41488942_-"; exonnum "27"; txlen "7229";
chr10	ENSEMBL_gcm37	exon	41488766	41488942	0.22261430301605	-	.	gene_id "ENSMUSG00000075225.17"; transcript_id "ENSMUSG00000075225.17_tx_70"; exon_id "chr10_41488766_41488942_-"; exonnum "8"; txlen "1554";
chr10	ENSEMBL_gcm37	exon	41488766	41488942	0.215626199614093	-	.	gene_id "ENSMUSG00000075225.17"; transcript_id "ENSMUSG00000075225.17_tx_71"; exon_id "chr10_41488766_41488942_-"; exonnum "26"; txlen "7071";
chr10	ENSEMBL_gcm37	exon	41488766	41488942	0.215626199614093	-	.	gene_id "ENSMUSG00000075225.17"; transcript_id "ENSMUSG00000075225.17_tx_72"; exon_id "chr10_41488766_41488942_-"; exonnum "26"; txlen "7192";
chr10	ENSEMBL_gcm37	exon	41488766	41488942	0.203039992240336	-	.	gene_id "ENSMUSG00000075225.17"; transcript_id "ENSMUSG00000075225.17_tx_74"; exon_id "chr10_41488766_41488942_-"; exonnum "27"; txlen "4379";
chr10	ENSEMBL_gcm37	exon	41488766	41488942	0.193699077025083	-	.	gene_id "ENSMUSG00000075225.17"; transcript_id "ENSMUSG00000075225.17_tx_75"; exon_id "chr10_41488766_41488942_-"; exonnum "24"; txlen "6666";
chr10	ENSEMBL_gcm37	exon	41488766	41488942	0.19344693538614	-	.	gene_id "ENSMUSG00000075225.17"; transcript_id "ENSMUSG00000075225.17_tx_76"; exon_id "chr10_41488766_41488942_-"; exonnum "23"; txlen "6799";
chr10	ENSEMBL_gcm37	exon	41488766	41488942	0.190868711325084	-	.	gene_id "ENSMUSG00000075225.17"; transcript_id "ENSMUSG00000075225.17_tx_77"; exon_id "chr10_41488766_41488942_-"; exonnum "23"; txlen "6678";
chr10	ENSEMBL_gcm37	exon	41488766	41488942	0.186627223969235	-	.	gene_id "ENSMUSG00000075225.17"; transcript_id "ENSMUSG00000075225.17_tx_78"; exon_id "chr10_41488766_41488942_-"; exonnum "22"; txlen "6641";
chr10	ENSEMBL_gcm37	exon	41488766	41488942	0.180393934532961	-	.	gene_id "ENSMUSG00000075225.17"; transcript_id "ENSMUSG00000075225.17_tx_80"; exon_id "chr10_41488766_41488942_-"; exonnum "23"; txlen "6508";
chr10	ENSEMBL_gcm37	exon	41488766	41488942	0.178890651745186	-	.	gene_id "ENSMUSG00000075225.17"; transcript_id "ENSMUSG00000075225.17_tx_82"; exon_id "chr10_41488766_41488942_-"; exonnum "23"; txlen "6528";
chr10	ENSEMBL_gcm37	exon	41488766	41488942	0.178890651745186	-	.	gene_id "ENSMUSG00000075225.17"; transcript_id "ENSMUSG00000075225.17_tx_83"; exon_id "chr10_41488766_41488942_-"; exonnum "22"; txlen "6520";
chr10	ENSEMBL_gcm37	exon	41488766	41488942	0.178890651745186	-	.	gene_id "ENSMUSG00000075225.17"; transcript_id "ENSMUSG00000075225.17_tx_84"; exon_id "chr10_41488766_41488942_-"; exonnum "23"; txlen "6649";
chr10	ENSEMBL_gcm37	exon	41488766	41488942	0.172580064212805	-	.	gene_id "ENSMUSG00000075225.17"; transcript_id "ENSMUSG00000075225.17_tx_87"; exon_id "chr10_41488766_41488942_-"; exonnum "8"; txlen "4232";
chr10	ENSEMBL_gcm37	exon	41488766	41488942	0.172580064212805	-	.	gene_id "ENSMUSG00000075225.17"; transcript_id "ENSMUSG00000075225.17_tx_88"; exon_id "chr10_41488766_41488942_-"; exonnum "8"; txlen "4353";
chr10	ENSEMBL_gcm37	exon	41488766	41488942	1.10384338650095	-	.	gene_id "ENSMUSG00000075225.17"; transcript_id "ENSMUSG00000075225.17_tx_9"; exon_id "chr10_41488766_41488942_-"; exonnum "5"; txlen "1275";
chr10	ENSEMBL_gcm37	exon	41488766	41488942	0.168986789217033	-	.	gene_id "ENSMUSG00000075225.17"; transcript_id "ENSMUSG00000075225.17_tx_90"; exon_id "chr10_41488766_41488942_-"; exonnum "23"; txlen "4117";
chr10	ENSEMBL_gcm37	exon	41488766	41488942	0.16610978331306	-	.	gene_id "ENSMUSG00000075225.17"; transcript_id "ENSMUSG00000075225.17_tx_92"; exon_id "chr10_41488766_41488942_-"; exonnum "27"; txlen "7043";
chr10	ENSEMBL_gcm37	exon	41488766	41488942	0.163331472742568	-	.	gene_id "ENSMUSG00000075225.17"; transcript_id "ENSMUSG00000075225.17_tx_96"; exon_id "chr10_41488766_41488942_-"; exonnum "22"; txlen "3959";
chr10	HAVANA	exon	41489289	41489338	0	-	.	gene_id "ENSMUSG00000075225.17"; transcript_id "ENSMUST00000189488.3"; gene_type "protein_coding"; gene_name "Ccdc162"; transcript_type "protein_coding"; transcript_name "Ccdc162-207"; exon_number 26; exon_id "ENSMUSE00001388574.2"; level 1; protein_id "ENSMUSP00000140774.3"; transcript_support_level "5"; mgi_id "MGI:1923223"; tag "inferred_transcript_model"; tag "RNA_Seq_supported_partial"; tag "basic"; tag "Ensembl_canonical"; tag "GENCODE_Primary"; tag "appris_principal_2"; tag "exp_conf"; havana_gene "OTTMUSG00000034216.1"; havana_transcript "OTTMUST00000148648.1";
chr10	HAVANA	CDS	41489289	41489338	0	-	0	gene_id "ENSMUSG00000075225.17"; transcript_id "ENSMUST00000189488.3"; gene_type "protein_coding"; gene_name "Ccdc162"; transcript_type "protein_coding"; transcript_name "Ccdc162-207"; exon_number 26; exon_id "ENSMUSE00001388574.2"; level 1; protein_id "ENSMUSP00000140774.3"; transcript_support_level "5"; mgi_id "MGI:1923223"; tag "inferred_transcript_model"; tag "RNA_Seq_supported_partial"; tag "basic"; tag "Ensembl_canonical"; tag "GENCODE_Primary"; tag "appris_principal_2"; tag "exp_conf"; havana_gene "OTTMUSG00000034216.1"; havana_transcript "OTTMUST00000148648.1";
chr10	ENSEMBL_gcm37	exon	41489289	41489338	0.160104221777544	-	.	gene_id "ENSMUSG00000075225.17"; transcript_id "ENSMUSG00000075225.17_tx_100"; exon_id "chr10_41489289_41489338_-"; exonnum "21"; txlen "3979";
chr10	ENSEMBL_gcm37	exon	41489289	41489338	0.154235317967411	-	.	gene_id "ENSMUSG00000075225.17"; transcript_id "ENSMUSG00000075225.17_tx_102"; exon_id "chr10_41489289_41489338_-"; exonnum "26"; txlen "6922";
chr10	ENSEMBL_gcm37	exon	41489289	41489338	0.127882610280148	-	.	gene_id "ENSMUSG00000075225.17"; transcript_id "ENSMUSG00000075225.17_tx_112"; exon_id "chr10_41489289_41489338_-"; exonnum "8"; txlen "4253";
chr10	ENSEMBL_gcm37	exon	41489289	41489338	0.127882610280148	-	.	gene_id "ENSMUSG00000075225.17"; transcript_id "ENSMUSG00000075225.17_tx_113"; exon_id "chr10_41489289_41489338_-"; exonnum "8"; txlen "4374";
chr10	ENSEMBL_gcm37	exon	41489289	41489338	0.121450677816521	-	.	gene_id "ENSMUSG00000075225.17"; transcript_id "ENSMUSG00000075225.17_tx_116"; exon_id "chr10_41489289_41489338_-"; exonnum "7"; txlen "4218";
chr10	ENSEMBL_gcm37	exon	41489289	41489338	0.841235231539885	-	.	gene_id "ENSMUSG00000075225.17"; transcript_id "ENSMUSG00000075225.17_tx_12"; exon_id "chr10_41489289_41489338_-"; exonnum "4"; txlen "4074";
chr10	ENSEMBL_gcm37	exon	41489289	41489338	0.105302219318663	-	.	gene_id "ENSMUSG00000075225.17"; transcript_id "ENSMUSG00000075225.17_tx_120"; exon_id "chr10_41489289_41489338_-"; exonnum "25"; txlen "7020";
chr10	ENSEMBL_gcm37	exon	41489289	41489338	0.0989837299482915	-	.	gene_id "ENSMUSG00000075225.17"; transcript_id "ENSMUSG00000075225.17_tx_124"; exon_id "chr10_41489289_41489338_-"; exonnum "23"; txlen "3376";
chr10	ENSEMBL_gcm37	exon	41489289	41489338	0.0989837299482915	-	.	gene_id "ENSMUSG00000075225.17"; transcript_id "ENSMUSG00000075225.17_tx_125"; exon_id "chr10_41489289_41489338_-"; exonnum "24"; txlen "3532";
chr10	ENSEMBL_gcm37	exon	41489289	41489338	0.702603555281693	-	.	gene_id "ENSMUSG00000075225.17"; transcript_id "ENSMUSG00000075225.17_tx_13"; exon_id "chr10_41489289_41489338_-"; exonnum "23"; txlen "4273";
chr10	ENSEMBL_gcm37	exon	41489289	41489338	0.0886938291032535	-	.	gene_id "ENSMUSG00000075225.17"; transcript_id "ENSMUSG00000075225.17_tx_130"; exon_id "chr10_41489289_41489338_-"; exonnum "26"; txlen "7391";
chr10	ENSEMBL_gcm37	exon	41489289	41489338	0.0886938291032535	-	.	gene_id "ENSMUSG00000075225.17"; transcript_id "ENSMUSG00000075225.17_tx_131"; exon_id "chr10_41489289_41489338_-"; exonnum "26"; txlen "7270";
chr10	ENSEMBL_gcm37	exon	41489289	41489338	0.0848029531016509	-	.	gene_id "ENSMUSG00000075225.17"; transcript_id "ENSMUSG00000075225.17_tx_132"; exon_id "chr10_41489289_41489338_-"; exonnum "22"; txlen "6795";
chr10	ENSEMBL_gcm37	exon	41489289	41489338	0.0848029531016509	-	.	gene_id "ENSMUSG00000075225.17"; transcript_id "ENSMUSG00000075225.17_tx_133"; exon_id "chr10_41489289_41489338_-"; exonnum "22"; txlen "6916";
chr10	ENSEMBL_gcm37	exon	41489289	41489338	0.0827719009040576	-	.	gene_id "ENSMUSG00000075225.17"; transcript_id "ENSMUSG00000075225.17_tx_136"; exon_id "chr10_41489289_41489338_-"; exonnum "25"; txlen "7126";
chr10	ENSEMBL_gcm37	exon	41489289	41489338	0.0827719009040576	-	.	gene_id "ENSMUSG00000075225.17"; transcript_id "ENSMUSG00000075225.17_tx_137"; exon_id "chr10_41489289_41489338_-"; exonnum "25"; txlen "7005";
chr10	ENSEMBL_gcm37	exon	41489289	41489338	0.0827719009040576	-	.	gene_id "ENSMUSG00000075225.17"; transcript_id "ENSMUSG00000075225.17_tx_138"; exon_id "chr10_41489289_41489338_-"; exonnum "25"; txlen "4327";
chr10	ENSEMBL_gcm37	exon	41489289	41489338	0.674233570686209	-	.	gene_id "ENSMUSG00000075225.17"; transcript_id "ENSMUSG00000075225.17_tx_14"; exon_id "chr10_41489289_41489338_-"; exonnum "23"; txlen "7072";
chr10	ENSEMBL_gcm37	exon	41489289	41489338	0.0791476366271861	-	.	gene_id "ENSMUSG00000075225.17"; transcript_id "ENSMUSG00000075225.17_tx_144"; exon_id "chr10_41489289_41489338_-"; exonnum "21"; txlen "6637";
chr10	ENSEMBL_gcm37	exon	41489289	41489338	0.0791476366271861	-	.	gene_id "ENSMUSG00000075225.17"; transcript_id "ENSMUSG00000075225.17_tx_145"; exon_id "chr10_41489289_41489338_-"; exonnum "21"; txlen "6758";
chr10	ENSEMBL_gcm37	exon	41489289	41489338	0.0775316438017745	-	.	gene_id "ENSMUSG00000075225.17"; transcript_id "ENSMUSG00000075225.17_tx_146"; exon_id "chr10_41489289_41489338_-"; exonnum "26"; txlen "7215";
chr10	ENSEMBL_gcm37	exon	41489289	41489338	0.0759203856621627	-	.	gene_id "ENSMUSG00000075225.17"; transcript_id "ENSMUSG00000075225.17_tx_147"; exon_id "chr10_41489289_41489338_-"; exonnum "21"; txlen "6778";
chr10	ENSEMBL_gcm37	exon	41489289	41489338	0.0751536657592074	-	.	gene_id "ENSMUSG00000075225.17"; transcript_id "ENSMUSG00000075225.17_tx_148"; exon_id "chr10_41489289_41489338_-"; exonnum "4"; txlen "3789";
chr10	ENSEMBL_gcm37	exon	41489289	41489338	0.0714164390132758	-	.	gene_id "ENSMUSG00000075225.17"; transcript_id "ENSMUSG00000075225.17_tx_149"; exon_id "chr10_41489289_41489338_-"; exonnum "7"; txlen "4097";
chr10	ENSEMBL_gcm37	exon	41489289	41489338	0.655473049776534	-	.	gene_id "ENSMUSG00000075225.17"; transcript_id "ENSMUSG00000075225.17_tx_15"; exon_id "chr10_41489289_41489338_-"; exonnum "4"; txlen "3953";
chr10	ENSEMBL_gcm37	exon	41489289	41489338	0.067449871214434	-	.	gene_id "ENSMUSG00000075225.17"; transcript_id "ENSMUSG00000075225.17_tx_151"; exon_id "chr10_41489289_41489338_-"; exonnum "25"; txlen "6899";
chr10	ENSEMBL_gcm37	exon	41489289	41489338	0.0663848147491728	-	.	gene_id "ENSMUSG00000075225.17"; transcript_id "ENSMUSG00000075225.17_tx_154"; exon_id "chr10_41489289_41489338_-"; exonnum "22"; txlen "6645";
chr10	ENSEMBL_gcm37	exon	41489289	41489338	0.0663848147491728	-	.	gene_id "ENSMUSG00000075225.17"; transcript_id "ENSMUSG00000075225.17_tx_155"; exon_id "chr10_41489289_41489338_-"; exonnum "22"; txlen "6766";
chr10	ENSEMBL_gcm37	exon	41489289	41489338	0.0648967749342047	-	.	gene_id "ENSMUSG00000075225.17"; transcript_id "ENSMUSG00000075225.17_tx_157"; exon_id "chr10_41489289_41489338_-"; exonnum "25"; txlen "7233";
chr10	ENSEMBL_gcm37	exon	41489289	41489338	0.0643099759228887	-	.	gene_id "ENSMUSG00000075225.17"; transcript_id "ENSMUSG00000075225.17_tx_158"; exon_id "chr10_41489289_41489338_-"; exonnum "24"; txlen "7247";
chr10	ENSEMBL_gcm37	exon	41489289	41489338	0.0620004610052778	-	.	gene_id "ENSMUSG00000075225.17"; transcript_id "ENSMUSG00000075225.17_tx_161"; exon_id "chr10_41489289_41489338_-"; exonnum "25"; txlen "7022";
chr10	ENSEMBL_gcm37	exon	41489289	41489338	0.0619348964272215	-	.	gene_id "ENSMUSG00000075225.17"; transcript_id "ENSMUSG00000075225.17_tx_162"; exon_id "chr10_41489289_41489338_-"; exonnum "4"; txlen "3825";
chr10	ENSEMBL_gcm37	exon	41489289	41489338	0.0619348964272215	-	.	gene_id "ENSMUSG00000075225.17"; transcript_id "ENSMUSG00000075225.17_tx_163"; exon_id "chr10_41489289_41489338_-"; exonnum "4"; txlen "3690";
chr10	ENSEMBL_gcm37	exon	41489289	41489338	0.0613825136721955	-	.	gene_id "ENSMUSG00000075225.17"; transcript_id "ENSMUSG00000075225.17_tx_164"; exon_id "chr10_41489289_41489338_-"; exonnum "25"; txlen "4221";
chr10	ENSEMBL_gcm37	exon	41489289	41489338	0.060729498274708	-	.	gene_id "ENSMUSG00000075225.17"; transcript_id "ENSMUSG00000075225.17_tx_165"; exon_id "chr10_41489289_41489338_-"; exonnum "21"; txlen "6505";
chr10	ENSEMBL_gcm37	exon	41489289	41489338	0.060729498274708	-	.	gene_id "ENSMUSG00000075225.17"; transcript_id "ENSMUSG00000075225.17_tx_166"; exon_id "chr10_41489289_41489338_-"; exonnum "21"; txlen "6626";
chr10	ENSEMBL_gcm37	exon	41489289	41489338	0.060729498274708	-	.	gene_id "ENSMUSG00000075225.17"; transcript_id "ENSMUSG00000075225.17_tx_167"; exon_id "chr10_41489289_41489338_-"; exonnum "21"; txlen "6487";
chr10	ENSEMBL_gcm37	exon	41489289	41489338	0.060729498274708	-	.	gene_id "ENSMUSG00000075225.17"; transcript_id "ENSMUSG00000075225.17_tx_168"; exon_id "chr10_41489289_41489338_-"; exonnum "21"; txlen "6608";
chr10	ENSEMBL_gcm37	exon	41489289	41489338	0.579541024512263	-	.	gene_id "ENSMUSG00000075225.17"; transcript_id "ENSMUSG00000075225.17_tx_17"; exon_id "chr10_41489289_41489338_-"; exonnum "4"; txlen "3939";
chr10	ENSEMBL_gcm37	exon	41489289	41489338	0.0585840760909887	-	.	gene_id "ENSMUSG00000075225.17"; transcript_id "ENSMUSG00000075225.17_tx_174"; exon_id "chr10_41489289_41489338_-"; exonnum "3"; txlen "880";
chr10	ENSEMBL_gcm37	exon	41489289	41489338	0.0566214272437759	-	.	gene_id "ENSMUSG00000075225.17"; transcript_id "ENSMUSG00000075225.17_tx_176"; exon_id "chr10_41489289_41489338_-"; exonnum "25"; txlen "6991";
chr10	ENSEMBL_gcm37	exon	41489289	41489338	0.0566214272437759	-	.	gene_id "ENSMUSG00000075225.17"; transcript_id "ENSMUSG00000075225.17_tx_177"; exon_id "chr10_41489289_41489338_-"; exonnum "25"; txlen "6870";
chr10	ENSEMBL_gcm37	exon	41489289	41489338	0.055157815636742	-	.	gene_id "ENSMUSG00000075225.17"; transcript_id "ENSMUSG00000075225.17_tx_178"; exon_id "chr10_41489289_41489338_-"; exonnum "20"; txlen "3164";
chr10	ENSEMBL_gcm37	exon	41489289	41489338	0.0533640538642901	-	.	gene_id "ENSMUSG00000075225.17"; transcript_id "ENSMUSG00000075225.17_tx_179"; exon_id "chr10_41489289_41489338_-"; exonnum "9"; txlen "4538";
chr10	ENSEMBL_gcm37	exon	41489289	41489338	0.578678504869472	-	.	gene_id "ENSMUSG00000075225.17"; transcript_id "ENSMUSG00000075225.17_tx_18"; exon_id "chr10_41489289_41489338_-"; exonnum "23"; txlen "6951";
chr10	ENSEMBL_gcm37	exon	41489289	41489338	0.0533640538642901	-	.	gene_id "ENSMUSG00000075225.17"; transcript_id "ENSMUSG00000075225.17_tx_180"; exon_id "chr10_41489289_41489338_-"; exonnum "9"; txlen "4403";
chr10	ENSEMBL_gcm37	exon	41489289	41489338	0.0533640538642901	-	.	gene_id "ENSMUSG00000075225.17"; transcript_id "ENSMUSG00000075225.17_tx_181"; exon_id "chr10_41489289_41489338_-"; exonnum "9"; txlen "4410";
chr10	ENSEMBL_gcm37	exon	41489289	41489338	0.0533640538642901	-	.	gene_id "ENSMUSG00000075225.17"; transcript_id "ENSMUSG00000075225.17_tx_182"; exon_id "chr10_41489289_41489338_-"; exonnum "9"; txlen "4275";
chr10	ENSEMBL_gcm37	exon	41489289	41489338	0.0512813544778329	-	.	gene_id "ENSMUSG00000075225.17"; transcript_id "ENSMUSG00000075225.17_tx_184"; exon_id "chr10_41489289_41489338_-"; exonnum "25"; txlen "7112";
chr10	ENSEMBL_gcm37	exon	41489289	41489338	0.0480631299041334	-	.	gene_id "ENSMUSG00000075225.17"; transcript_id "ENSMUSG00000075225.17_tx_188"; exon_id "chr10_41489289_41489338_-"; exonnum "3"; txlen "3643";
chr10	ENSEMBL_gcm37	exon	41489289	41489338	0.0462374660599825	-	.	gene_id "ENSMUSG00000075225.17"; transcript_id "ENSMUSG00000075225.17_tx_189"; exon_id "chr10_41489289_41489338_-"; exonnum "26"; txlen "7284";
chr10	ENSEMBL_gcm37	exon	41489289	41489338	0.0460375542633246	-	.	gene_id "ENSMUSG00000075225.17"; transcript_id "ENSMUSG00000075225.17_tx_190"; exon_id "chr10_41489289_41489338_-"; exonnum "25"; txlen "6901";
chr10	ENSEMBL_gcm37	exon	41489289	41489338	0.0445874026609062	-	.	gene_id "ENSMUSG00000075225.17"; transcript_id "ENSMUSG00000075225.17_tx_193"; exon_id "chr10_41489289_41489338_-"; exonnum "26"; txlen "4485";
chr10	ENSEMBL_gcm37	exon	41489289	41489338	0.0430217469894957	-	.	gene_id "ENSMUSG00000075225.17"; transcript_id "ENSMUSG00000075225.17_tx_195"; exon_id "chr10_41489289_41489338_-"; exonnum "26"; txlen "7163";
chr10	ENSEMBL_gcm37	exon	41489289	41489338	0.0426912430914321	-	.	gene_id "ENSMUSG00000075225.17"; transcript_id "ENSMUSG00000075225.17_tx_196"; exon_id "chr10_41489289_41489338_-"; exonnum "8"; txlen "1704";
chr10	ENSEMBL_gcm37	exon	41489289	41489338	0.0380189611881917	-	.	gene_id "ENSMUSG00000075225.17"; transcript_id "ENSMUSG00000075225.17_tx_204"; exon_id "chr10_41489289_41489338_-"; exonnum "25"; txlen "7235";
chr10	ENSEMBL_gcm37	exon	41489289	41489338	0.0361517659962992	-	.	gene_id "ENSMUSG00000075225.17"; transcript_id "ENSMUSG00000075225.17_tx_207"; exon_id "chr10_41489289_41489338_-"; exonnum "26"; txlen "7149";
chr10	ENSEMBL_gcm37	exon	41489289	41489338	0.0361233595389041	-	.	gene_id "ENSMUSG00000075225.17"; transcript_id "ENSMUSG00000075225.17_tx_208"; exon_id "chr10_41489289_41489338_-"; exonnum "4"; txlen "4703";
chr10	ENSEMBL_gcm37	exon	41489289	41489338	0.0361233595389041	-	.	gene_id "ENSMUSG00000075225.17"; transcript_id "ENSMUSG00000075225.17_tx_209"; exon_id "chr10_41489289_41489338_-"; exonnum "8"; txlen "5219";
chr10	ENSEMBL_gcm37	exon	41489289	41489338	0.542616227622889	-	.	gene_id "ENSMUSG00000075225.17"; transcript_id "ENSMUSG00000075225.17_tx_21"; exon_id "chr10_41489289_41489338_-"; exonnum "22"; txlen "4115";
chr10	ENSEMBL_gcm37	exon	41489289	41489338	0.0361233595389041	-	.	gene_id "ENSMUSG00000075225.17"; transcript_id "ENSMUSG00000075225.17_tx_210"; exon_id "chr10_41489289_41489338_-"; exonnum "8"; txlen "5084";
chr10	ENSEMBL_gcm37	exon	41489289	41489338	0.0361233595389041	-	.	gene_id "ENSMUSG00000075225.17"; transcript_id "ENSMUSG00000075225.17_tx_211"; exon_id "chr10_41489289_41489338_-"; exonnum "8"; txlen "5098";
chr10	ENSEMBL_gcm37	exon	41489289	41489338	0.0361233595389041	-	.	gene_id "ENSMUSG00000075225.17"; transcript_id "ENSMUSG00000075225.17_tx_212"; exon_id "chr10_41489289_41489338_-"; exonnum "8"; txlen "4963";
chr10	ENSEMBL_gcm37	exon	41489289	41489338	0.0361233595389041	-	.	gene_id "ENSMUSG00000075225.17"; transcript_id "ENSMUSG00000075225.17_tx_213"; exon_id "chr10_41489289_41489338_-"; exonnum "8"; txlen "4970";
chr10	ENSEMBL_gcm37	exon	41489289	41489338	0.0361233595389041	-	.	gene_id "ENSMUSG00000075225.17"; transcript_id "ENSMUSG00000075225.17_tx_214"; exon_id "chr10_41489289_41489338_-"; exonnum "8"; txlen "4835";
chr10	ENSEMBL_gcm37	exon	41489289	41489338	0.034696981046066	-	.	gene_id "ENSMUSG00000075225.17"; transcript_id "ENSMUSG00000075225.17_tx_216"; exon_id "chr10_41489289_41489338_-"; exonnum "24"; txlen "4082";
chr10	ENSEMBL_gcm37	exon	41489289	41489338	0.0346005660007257	-	.	gene_id "ENSMUSG00000075225.17"; transcript_id "ENSMUSG00000075225.17_tx_217"; exon_id "chr10_41489289_41489338_-"; exonnum "26"; txlen "7200";
chr10	ENSEMBL_gcm37	exon	41489289	41489338	0.0346005660007257	-	.	gene_id "ENSMUSG00000075225.17"; transcript_id "ENSMUSG00000075225.17_tx_218"; exon_id "chr10_41489289_41489338_-"; exonnum "26"; txlen "7065";
chr10	ENSEMBL_gcm37	exon	41489289	41489338	0.0346005660007257	-	.	gene_id "ENSMUSG00000075225.17"; transcript_id "ENSMUSG00000075225.17_tx_219"; exon_id "chr10_41489289_41489338_-"; exonnum "26"; txlen "7079";
chr10	ENSEMBL_gcm37	exon	41489289	41489338	0.514246243027405	-	.	gene_id "ENSMUSG00000075225.17"; transcript_id "ENSMUSG00000075225.17_tx_22"; exon_id "chr10_41489289_41489338_-"; exonnum "22"; txlen "6914";
chr10	ENSEMBL_gcm37	exon	41489289	41489338	0.0346005660007257	-	.	gene_id "ENSMUSG00000075225.17"; transcript_id "ENSMUSG00000075225.17_tx_220"; exon_id "chr10_41489289_41489338_-"; exonnum "26"; txlen "7094";
chr10	ENSEMBL_gcm37	exon	41489289	41489338	0.0346005660007257	-	.	gene_id "ENSMUSG00000075225.17"; transcript_id "ENSMUSG00000075225.17_tx_221"; exon_id "chr10_41489289_41489338_-"; exonnum "26"; txlen "6944";
chr10	ENSEMBL_gcm37	exon	41489289	41489338	0.0345861103248887	-	.	gene_id "ENSMUSG00000075225.17"; transcript_id "ENSMUSG00000075225.17_tx_222"; exon_id "chr10_41489289_41489338_-"; exonnum "26"; txlen "7028";
chr10	ENSEMBL_gcm37	exon	41489289	41489338	0.0334162460249643	-	.	gene_id "ENSMUSG00000075225.17"; transcript_id "ENSMUSG00000075225.17_tx_227"; exon_id "chr10_41489289_41489338_-"; exonnum "25"; txlen "6885";
chr10	ENSEMBL_gcm37	exon	41489289	41489338	0.0328608314306804	-	.	gene_id "ENSMUSG00000075225.17"; transcript_id "ENSMUSG00000075225.17_tx_228"; exon_id "chr10_41489289_41489338_-"; exonnum "4"; txlen "4205";
chr10	ENSEMBL_gcm37	exon	41489289	41489338	0.0328608314306804	-	.	gene_id "ENSMUSG00000075225.17"; transcript_id "ENSMUSG00000075225.17_tx_229"; exon_id "chr10_41489289_41489338_-"; exonnum "4"; txlen "4084";
chr10	ENSEMBL_gcm37	exon	41489289	41489338	0.505698046563441	-	.	gene_id "ENSMUSG00000075225.17"; transcript_id "ENSMUSG00000075225.17_tx_23"; exon_id "chr10_41489289_41489338_-"; exonnum "23"; txlen "6937";
chr10	ENSEMBL_gcm37	exon	41489289	41489338	0.0312060621224254	-	.	gene_id "ENSMUSG00000075225.17"; transcript_id "ENSMUSG00000075225.17_tx_233"; exon_id "chr10_41489289_41489338_-"; exonnum "25"; txlen "7085";
chr10	ENSEMBL_gcm37	exon	41489289	41489338	0.0312060621224254	-	.	gene_id "ENSMUSG00000075225.17"; transcript_id "ENSMUSG00000075225.17_tx_234"; exon_id "chr10_41489289_41489338_-"; exonnum "26"; txlen "7241";
chr10	ENSEMBL_gcm37	exon	41489289	41489338	0.0312060621224254	-	.	gene_id "ENSMUSG00000075225.17"; transcript_id "ENSMUSG00000075225.17_tx_235"; exon_id "chr10_41489289_41489338_-"; exonnum "26"; txlen "7120";
chr10	ENSEMBL_gcm37	exon	41489289	41489338	0.493855316599401	-	.	gene_id "ENSMUSG00000075225.17"; transcript_id "ENSMUSG00000075225.17_tx_24"; exon_id "chr10_41489289_41489338_-"; exonnum "22"; txlen "6793";
chr10	ENSEMBL_gcm37	exon	41489289	41489338	0.0289247105732636	-	.	gene_id "ENSMUSG00000075225.17"; transcript_id "ENSMUSG00000075225.17_tx_240"; exon_id "chr10_41489289_41489338_-"; exonnum "8"; txlen "4359";
chr10	ENSEMBL_gcm37	exon	41489289	41489338	0.0284398013383303	-	.	gene_id "ENSMUSG00000075225.17"; transcript_id "ENSMUSG00000075225.17_tx_241"; exon_id "chr10_41489289_41489338_-"; exonnum "3"; txlen "3679";
chr10	ENSEMBL_gcm37	exon	41489289	41489338	0.0284398013383303	-	.	gene_id "ENSMUSG00000075225.17"; transcript_id "ENSMUSG00000075225.17_tx_242"; exon_id "chr10_41489289_41489338_-"; exonnum "3"; txlen "3558";
chr10	ENSEMBL_gcm37	exon	41489289	41489338	0.0283873300616562	-	.	gene_id "ENSMUSG00000075225.17"; transcript_id "ENSMUSG00000075225.17_tx_244"; exon_id "chr10_41489289_41489338_-"; exonnum "25"; txlen "6887";
chr10	ENSEMBL_gcm37	exon	41489289	41489338	0.0283873300616562	-	.	gene_id "ENSMUSG00000075225.17"; transcript_id "ENSMUSG00000075225.17_tx_245"; exon_id "chr10_41489289_41489338_-"; exonnum "25"; txlen "6766";
chr10	ENSEMBL_gcm37	exon	41489289	41489338	0.0283873300616562	-	.	gene_id "ENSMUSG00000075225.17"; transcript_id "ENSMUSG00000075225.17_tx_246"; exon_id "chr10_41489289_41489338_-"; exonnum "25"; txlen "4223";
chr10	ENSEMBL_gcm37	exon	41489289	41489338	0.0279662676472312	-	.	gene_id "ENSMUSG00000075225.17"; transcript_id "ENSMUSG00000075225.17_tx_249"; exon_id "chr10_41489289_41489338_-"; exonnum "23"; txlen "3931";
chr10	ENSEMBL_gcm37	exon	41489289	41489338	0.0279662676472312	-	.	gene_id "ENSMUSG00000075225.17"; transcript_id "ENSMUSG00000075225.17_tx_250"; exon_id "chr10_41489289_41489338_-"; exonnum "24"; txlen "4089";
chr10	ENSEMBL_gcm37	exon	41489289	41489338	0.0279662676472312	-	.	gene_id "ENSMUSG00000075225.17"; transcript_id "ENSMUSG00000075225.17_tx_251"; exon_id "chr10_41489289_41489338_-"; exonnum "24"; txlen "6888";
chr10	ENSEMBL_gcm37	exon	41489289	41489338	0.0279662676472312	-	.	gene_id "ENSMUSG00000075225.17"; transcript_id "ENSMUSG00000075225.17_tx_252"; exon_id "chr10_41489289_41489338_-"; exonnum "24"; txlen "6767";
chr10	ENSEMBL_gcm37	exon	41489289	41489338	0.0278950299540734	-	.	gene_id "ENSMUSG00000075225.17"; transcript_id "ENSMUSG00000075225.17_tx_253"; exon_id "chr10_41489289_41489338_-"; exonnum "4"; txlen "4164";
chr10	ENSEMBL_gcm37	exon	41489289	41489338	0.0278950299540734	-	.	gene_id "ENSMUSG00000075225.17"; transcript_id "ENSMUSG00000075225.17_tx_254"; exon_id "chr10_41489289_41489338_-"; exonnum "4"; txlen "4014";
chr10	ENSEMBL_gcm37	exon	41489289	41489338	0.0278950299540734	-	.	gene_id "ENSMUSG00000075225.17"; transcript_id "ENSMUSG00000075225.17_tx_255"; exon_id "chr10_41489289_41489338_-"; exonnum "4"; txlen "4029";
chr10	ENSEMBL_gcm37	exon	41489289	41489338	0.0278950299540734	-	.	gene_id "ENSMUSG00000075225.17"; transcript_id "ENSMUSG00000075225.17_tx_256"; exon_id "chr10_41489289_41489338_-"; exonnum "4"; txlen "4043";
chr10	ENSEMBL_gcm37	exon	41489289	41489338	0.0278950299540734	-	.	gene_id "ENSMUSG00000075225.17"; transcript_id "ENSMUSG00000075225.17_tx_257"; exon_id "chr10_41489289_41489338_-"; exonnum "4"; txlen "3893";
chr10	ENSEMBL_gcm37	exon	41489289	41489338	0.0278950299540734	-	.	gene_id "ENSMUSG00000075225.17"; transcript_id "ENSMUSG00000075225.17_tx_258"; exon_id "chr10_41489289_41489338_-"; exonnum "4"; txlen "3908";
chr10	ENSEMBL_gcm37	exon	41489289	41489338	0.0278373720876026	-	.	gene_id "ENSMUSG00000075225.17"; transcript_id "ENSMUSG00000075225.17_tx_259"; exon_id "chr10_41489289_41489338_-"; exonnum "26"; txlen "7028";
chr10	ENSEMBL_gcm37	exon	41489289	41489338	0.0278373720876026	-	.	gene_id "ENSMUSG00000075225.17"; transcript_id "ENSMUSG00000075225.17_tx_260"; exon_id "chr10_41489289_41489338_-"; exonnum "26"; txlen "6907";
chr10	ENSEMBL_gcm37	exon	41489289	41489338	0.0264524680681875	-	.	gene_id "ENSMUSG00000075225.17"; transcript_id "ENSMUSG00000075225.17_tx_262"; exon_id "chr10_41489289_41489338_-"; exonnum "25"; txlen "4240";
chr10	ENSEMBL_gcm37	exon	41489289	41489338	0.0260307468218561	-	.	gene_id "ENSMUSG00000075225.17"; transcript_id "ENSMUSG00000075225.17_tx_264"; exon_id "chr10_41489289_41489338_-"; exonnum "3"; txlen "3544";
chr10	ENSEMBL_gcm37	exon	41489289	41489338	0.0260307468218561	-	.	gene_id "ENSMUSG00000075225.17"; transcript_id "ENSMUSG00000075225.17_tx_265"; exon_id "chr10_41489289_41489338_-"; exonnum "3"; txlen "3423";
chr10	ENSEMBL_gcm37	exon	41489289	41489338	0.430533907174707	-	.	gene_id "ENSMUSG00000075225.17"; transcript_id "ENSMUSG00000075225.17_tx_27"; exon_id "chr10_41489289_41489338_-"; exonnum "23"; txlen "6816";
chr10	ENSEMBL_gcm37	exon	41489289	41489338	0.0244035407318199	-	.	gene_id "ENSMUSG00000075225.17"; transcript_id "ENSMUSG00000075225.17_tx_273"; exon_id "chr10_41489289_41489338_-"; exonnum "25"; txlen "7114";
chr10	ENSEMBL_gcm37	exon	41489289	41489338	0.0233352654423499	-	.	gene_id "ENSMUSG00000075225.17"; transcript_id "ENSMUSG00000075225.17_tx_284"; exon_id "chr10_41489289_41489338_-"; exonnum "25"; txlen "7042";
chr10	ENSEMBL_gcm37	exon	41489289	41489338	0.0233352654423499	-	.	gene_id "ENSMUSG00000075225.17"; transcript_id "ENSMUSG00000075225.17_tx_285"; exon_id "chr10_41489289_41489338_-"; exonnum "25"; txlen "7057";
chr10	ENSEMBL_gcm37	exon	41489289	41489338	0.0233352654423499	-	.	gene_id "ENSMUSG00000075225.17"; transcript_id "ENSMUSG00000075225.17_tx_286"; exon_id "chr10_41489289_41489338_-"; exonnum "25"; txlen "6936";
chr10	ENSEMBL_gcm37	exon	41489289	41489338	0.0222415164035113	-	.	gene_id "ENSMUSG00000075225.17"; transcript_id "ENSMUSG00000075225.17_tx_287"; exon_id "chr10_41489289_41489338_-"; exonnum "4"; txlen "3668";
chr10	ENSEMBL_gcm37	exon	41489289	41489338	0.38652277481904	-	.	gene_id "ENSMUSG00000075225.17"; transcript_id "ENSMUSG00000075225.17_tx_29"; exon_id "chr10_41489289_41489338_-"; exonnum "8"; txlen "1710";
chr10	ENSEMBL_gcm37	exon	41489289	41489338	0.0218894413622758	-	.	gene_id "ENSMUSG00000075225.17"; transcript_id "ENSMUSG00000075225.17_tx_290"; exon_id "chr10_41489289_41489338_-"; exonnum "23"; txlen "6730";
chr10	ENSEMBL_gcm37	exon	41489289	41489338	0.0218894413622758	-	.	gene_id "ENSMUSG00000075225.17"; transcript_id "ENSMUSG00000075225.17_tx_291"; exon_id "chr10_41489289_41489338_-"; exonnum "23"; txlen "6609";
chr10	ENSEMBL_gcm37	exon	41489289	41489338	0.0214490426793463	-	.	gene_id "ENSMUSG00000075225.17"; transcript_id "ENSMUSG00000075225.17_tx_292"; exon_id "chr10_41489289_41489338_-"; exonnum "3"; txlen "1123";
chr10	ENSEMBL_gcm37	exon	41489289	41489338	0.0208641131706219	-	.	gene_id "ENSMUSG00000075225.17"; transcript_id "ENSMUSG00000075225.17_tx_294"; exon_id "chr10_41489289_41489338_-"; exonnum "26"; txlen "6929";
chr10	ENSEMBL_gcm37	exon	41489289	41489338	0.0208641131706219	-	.	gene_id "ENSMUSG00000075225.17"; transcript_id "ENSMUSG00000075225.17_tx_295"; exon_id "chr10_41489289_41489338_-"; exonnum "25"; txlen "6771";
chr10	ENSEMBL_gcm37	exon	41489289	41489338	0.0205246361016501	-	.	gene_id "ENSMUSG00000075225.17"; transcript_id "ENSMUSG00000075225.17_tx_299"; exon_id "chr10_41489289_41489338_-"; exonnum "8"; txlen "2571";
chr10	ENSEMBL_gcm37	exon	41489289	41489338	0.02036066314879	-	.	gene_id "ENSMUSG00000075225.17"; transcript_id "ENSMUSG00000075225.17_tx_301"; exon_id "chr10_41489289_41489338_-"; exonnum "24"; txlen "6864";
chr10	ENSEMBL_gcm37	exon	41489289	41489338	0.0191973637245941	-	.	gene_id "ENSMUSG00000075225.17"; transcript_id "ENSMUSG00000075225.17_tx_306"; exon_id "chr10_41489289_41489338_-"; exonnum "22"; txlen "6781";
chr10	ENSEMBL_gcm37	exon	41489289	41489338	0.0191973637245941	-	.	gene_id "ENSMUSG00000075225.17"; transcript_id "ENSMUSG00000075225.17_tx_307"; exon_id "chr10_41489289_41489338_-"; exonnum "22"; txlen "6660";
chr10	ENSEMBL_gcm37	exon	41489289	41489338	0.0188826652135181	-	.	gene_id "ENSMUSG00000075225.17"; transcript_id "ENSMUSG00000075225.17_tx_309"; exon_id "chr10_41489289_41489338_-"; exonnum "10"; txlen "5346";
chr10	ENSEMBL_gcm37	exon	41489289	41489338	0.0187395731680519	-	.	gene_id "ENSMUSG00000075225.17"; transcript_id "ENSMUSG00000075225.17_tx_310"; exon_id "chr10_41489289_41489338_-"; exonnum "25"; txlen "7039";
chr10	ENSEMBL_gcm37	exon	41489289	41489338	0.0187395731680519	-	.	gene_id "ENSMUSG00000075225.17"; transcript_id "ENSMUSG00000075225.17_tx_311"; exon_id "chr10_41489289_41489338_-"; exonnum "25"; txlen "6904";
chr10	ENSEMBL_gcm37	exon	41489289	41489338	0.00443896053435167	-	.	gene_id "ENSMUSG00000075225.17"; transcript_id "ENSMUSG00000075225.17_tx_314"; exon_id "chr10_41489289_41489338_-"; exonnum "30"; txlen "7684";
chr10	ENSEMBL_gcm37	exon	41489289	41489338	0.345710718904636	-	.	gene_id "ENSMUSG00000075225.17"; transcript_id "ENSMUSG00000075225.17_tx_32"; exon_id "chr10_41489289_41489338_-"; exonnum "22"; txlen "6658";
chr10	ENSEMBL_gcm37	exon	41489289	41489338	0.345710718904636	-	.	gene_id "ENSMUSG00000075225.17"; transcript_id "ENSMUSG00000075225.17_tx_33"; exon_id "chr10_41489289_41489338_-"; exonnum "22"; txlen "6779";
chr10	ENSEMBL_gcm37	exon	41489289	41489338	0.269822577973517	-	.	gene_id "ENSMUSG00000075225.17"; transcript_id "ENSMUSG00000075225.17_tx_39"; exon_id "chr10_41489289_41489338_-"; exonnum "26"; txlen "7350";
chr10	ENSEMBL_gcm37	exon	41489289	41489338	0.265258458893459	-	.	gene_id "ENSMUSG00000075225.17"; transcript_id "ENSMUSG00000075225.17_tx_40"; exon_id "chr10_41489289_41489338_-"; exonnum "22"; txlen "4135";
chr10	ENSEMBL_gcm37	exon	41489289	41489338	0.265258458893459	-	.	gene_id "ENSMUSG00000075225.17"; transcript_id "ENSMUSG00000075225.17_tx_41"; exon_id "chr10_41489289_41489338_-"; exonnum "22"; txlen "6813";
chr10	ENSEMBL_gcm37	exon	41489289	41489338	0.265258458893459	-	.	gene_id "ENSMUSG00000075225.17"; transcript_id "ENSMUSG00000075225.17_tx_42"; exon_id "chr10_41489289_41489338_-"; exonnum "22"; txlen "6934";
chr10	ENSEMBL_gcm37	exon	41489289	41489338	0.261016971537611	-	.	gene_id "ENSMUSG00000075225.17"; transcript_id "ENSMUSG00000075225.17_tx_45"; exon_id "chr10_41489289_41489338_-"; exonnum "21"; txlen "3977";
chr10	ENSEMBL_gcm37	exon	41489289	41489338	0.261016971537611	-	.	gene_id "ENSMUSG00000075225.17"; transcript_id "ENSMUSG00000075225.17_tx_46"; exon_id "chr10_41489289_41489338_-"; exonnum "21"; txlen "6776";
chr10	ENSEMBL_gcm37	exon	41489289	41489338	0.260515327558393	-	.	gene_id "ENSMUSG00000075225.17"; transcript_id "ENSMUSG00000075225.17_tx_47"; exon_id "chr10_41489289_41489338_-"; exonnum "8"; txlen "4388";
chr10	ENSEMBL_gcm37	exon	41489289	41489338	0.260515327558393	-	.	gene_id "ENSMUSG00000075225.17"; transcript_id "ENSMUSG00000075225.17_tx_48"; exon_id "chr10_41489289_41489338_-"; exonnum "8"; txlen "4509";
chr10	ENSEMBL_gcm37	exon	41489289	41489338	0.257090752090443	-	.	gene_id "ENSMUSG00000075225.17"; transcript_id "ENSMUSG00000075225.17_tx_50"; exon_id "chr10_41489289_41489338_-"; exonnum "4"; txlen "3924";
chr10	ENSEMBL_gcm37	exon	41489289	41489338	0.256947491320919	-	.	gene_id "ENSMUSG00000075225.17"; transcript_id "ENSMUSG00000075225.17_tx_51"; exon_id "chr10_41489289_41489338_-"; exonnum "26"; txlen "7178";
chr10	ENSEMBL_gcm37	exon	41489289	41489338	0.254428575299791	-	.	gene_id "ENSMUSG00000075225.17"; transcript_id "ENSMUSG00000075225.17_tx_52"; exon_id "chr10_41489289_41489338_-"; exonnum "23"; txlen "6801";
chr10	ENSEMBL_gcm37	exon	41489289	41489338	0.254428575299791	-	.	gene_id "ENSMUSG00000075225.17"; transcript_id "ENSMUSG00000075225.17_tx_53"; exon_id "chr10_41489289_41489338_-"; exonnum "23"; txlen "6922";
chr10	ENSEMBL_gcm37	exon	41489289	41489338	0.254428575299791	-	.	gene_id "ENSMUSG00000075225.17"; transcript_id "ENSMUSG00000075225.17_tx_54"; exon_id "chr10_41489289_41489338_-"; exonnum "23"; txlen "6787";
chr10	ENSEMBL_gcm37	exon	41489289	41489338	0.250702175252505	-	.	gene_id "ENSMUSG00000075225.17"; transcript_id "ENSMUSG00000075225.17_tx_55"; exon_id "chr10_41489289_41489338_-"; exonnum "21"; txlen "6655";
chr10	ENSEMBL_gcm37	exon	41489289	41489338	0.249987918085914	-	.	gene_id "ENSMUSG00000075225.17"; transcript_id "ENSMUSG00000075225.17_tx_56"; exon_id "chr10_41489289_41489338_-"; exonnum "4"; txlen "3818";
chr10	ENSEMBL_gcm37	exon	41489289	41489338	0.241299406442952	-	.	gene_id "ENSMUSG00000075225.17"; transcript_id "ENSMUSG00000075225.17_tx_58"; exon_id "chr10_41489289_41489338_-"; exonnum "26"; txlen "7057";
chr10	ENSEMBL_gcm37	exon	41489289	41489338	0.241123432807669	-	.	gene_id "ENSMUSG00000075225.17"; transcript_id "ENSMUSG00000075225.17_tx_59"; exon_id "chr10_41489289_41489338_-"; exonnum "22"; txlen "6643";
chr10	ENSEMBL_gcm37	exon	41489289	41489338	0.241123432807669	-	.	gene_id "ENSMUSG00000075225.17"; transcript_id "ENSMUSG00000075225.17_tx_60"; exon_id "chr10_41489289_41489338_-"; exonnum "22"; txlen "6764";
chr10	ENSEMBL_gcm37	exon	41489289	41489338	0.241123432807669	-	.	gene_id "ENSMUSG00000075225.17"; transcript_id "ENSMUSG00000075225.17_tx_61"; exon_id "chr10_41489289_41489338_-"; exonnum "22"; txlen "6629";
chr10	ENSEMBL_gcm37	exon	41489289	41489338	0.239620150019894	-	.	gene_id "ENSMUSG00000075225.17"; transcript_id "ENSMUSG00000075225.17_tx_62"; exon_id "chr10_41489289_41489338_-"; exonnum "22"; txlen "6663";
chr10	ENSEMBL_gcm37	exon	41489289	41489338	0.239620150019894	-	.	gene_id "ENSMUSG00000075225.17"; transcript_id "ENSMUSG00000075225.17_tx_63"; exon_id "chr10_41489289_41489338_-"; exonnum "22"; txlen "6784";
chr10	ENSEMBL_gcm37	exon	41489289	41489338	0.232073632688821	-	.	gene_id "ENSMUSG00000075225.17"; transcript_id "ENSMUSG00000075225.17_tx_66"; exon_id "chr10_41489289_41489338_-"; exonnum "4"; txlen "3803";
chr10	ENSEMBL_gcm37	exon	41489289	41489338	0.226891500172469	-	.	gene_id "ENSMUSG00000075225.17"; transcript_id "ENSMUSG00000075225.17_tx_68"; exon_id "chr10_41489289_41489338_-"; exonnum "26"; txlen "7229";
chr10	ENSEMBL_gcm37	exon	41489289	41489338	0.22261430301605	-	.	gene_id "ENSMUSG00000075225.17"; transcript_id "ENSMUSG00000075225.17_tx_70"; exon_id "chr10_41489289_41489338_-"; exonnum "7"; txlen "1554";
chr10	ENSEMBL_gcm37	exon	41489289	41489338	0.215626199614093	-	.	gene_id "ENSMUSG00000075225.17"; transcript_id "ENSMUSG00000075225.17_tx_71"; exon_id "chr10_41489289_41489338_-"; exonnum "25"; txlen "7071";
chr10	ENSEMBL_gcm37	exon	41489289	41489338	0.215626199614093	-	.	gene_id "ENSMUSG00000075225.17"; transcript_id "ENSMUSG00000075225.17_tx_72"; exon_id "chr10_41489289_41489338_-"; exonnum "25"; txlen "7192";
chr10	ENSEMBL_gcm37	exon	41489289	41489338	0.203039992240336	-	.	gene_id "ENSMUSG00000075225.17"; transcript_id "ENSMUSG00000075225.17_tx_74"; exon_id "chr10_41489289_41489338_-"; exonnum "26"; txlen "4379";
chr10	ENSEMBL_gcm37	exon	41489289	41489338	0.193699077025083	-	.	gene_id "ENSMUSG00000075225.17"; transcript_id "ENSMUSG00000075225.17_tx_75"; exon_id "chr10_41489289_41489338_-"; exonnum "23"; txlen "6666";
chr10	ENSEMBL_gcm37	exon	41489289	41489338	0.19344693538614	-	.	gene_id "ENSMUSG00000075225.17"; transcript_id "ENSMUSG00000075225.17_tx_76"; exon_id "chr10_41489289_41489338_-"; exonnum "22"; txlen "6799";
chr10	ENSEMBL_gcm37	exon	41489289	41489338	0.190868711325084	-	.	gene_id "ENSMUSG00000075225.17"; transcript_id "ENSMUSG00000075225.17_tx_77"; exon_id "chr10_41489289_41489338_-"; exonnum "22"; txlen "6678";
chr10	ENSEMBL_gcm37	exon	41489289	41489338	0.186627223969235	-	.	gene_id "ENSMUSG00000075225.17"; transcript_id "ENSMUSG00000075225.17_tx_78"; exon_id "chr10_41489289_41489338_-"; exonnum "21"; txlen "6641";
chr10	ENSEMBL_gcm37	exon	41489289	41489338	0.180393934532961	-	.	gene_id "ENSMUSG00000075225.17"; transcript_id "ENSMUSG00000075225.17_tx_80"; exon_id "chr10_41489289_41489338_-"; exonnum "22"; txlen "6508";
chr10	ENSEMBL_gcm37	exon	41489289	41489338	0.178890651745186	-	.	gene_id "ENSMUSG00000075225.17"; transcript_id "ENSMUSG00000075225.17_tx_82"; exon_id "chr10_41489289_41489338_-"; exonnum "22"; txlen "6528";
chr10	ENSEMBL_gcm37	exon	41489289	41489338	0.178890651745186	-	.	gene_id "ENSMUSG00000075225.17"; transcript_id "ENSMUSG00000075225.17_tx_83"; exon_id "chr10_41489289_41489338_-"; exonnum "21"; txlen "6520";
chr10	ENSEMBL_gcm37	exon	41489289	41489338	0.178890651745186	-	.	gene_id "ENSMUSG00000075225.17"; transcript_id "ENSMUSG00000075225.17_tx_84"; exon_id "chr10_41489289_41489338_-"; exonnum "22"; txlen "6649";
chr10	ENSEMBL_gcm37	exon	41489289	41489338	0.172580064212805	-	.	gene_id "ENSMUSG00000075225.17"; transcript_id "ENSMUSG00000075225.17_tx_87"; exon_id "chr10_41489289_41489338_-"; exonnum "7"; txlen "4232";
chr10	ENSEMBL_gcm37	exon	41489289	41489338	0.172580064212805	-	.	gene_id "ENSMUSG00000075225.17"; transcript_id "ENSMUSG00000075225.17_tx_88"; exon_id "chr10_41489289_41489338_-"; exonnum "7"; txlen "4353";
chr10	ENSEMBL_gcm37	exon	41489289	41489338	1.10384338650095	-	.	gene_id "ENSMUSG00000075225.17"; transcript_id "ENSMUSG00000075225.17_tx_9"; exon_id "chr10_41489289_41489338_-"; exonnum "4"; txlen "1275";
chr10	ENSEMBL_gcm37	exon	41489289	41489338	0.168986789217033	-	.	gene_id "ENSMUSG00000075225.17"; transcript_id "ENSMUSG00000075225.17_tx_90"; exon_id "chr10_41489289_41489338_-"; exonnum "22"; txlen "4117";
chr10	ENSEMBL_gcm37	exon	41489289	41489338	0.16610978331306	-	.	gene_id "ENSMUSG00000075225.17"; transcript_id "ENSMUSG00000075225.17_tx_92"; exon_id "chr10_41489289_41489338_-"; exonnum "26"; txlen "7043";
chr10	ENSEMBL_gcm37	exon	41489289	41489338	0.163331472742568	-	.	gene_id "ENSMUSG00000075225.17"; transcript_id "ENSMUSG00000075225.17_tx_96"; exon_id "chr10_41489289_41489338_-"; exonnum "21"; txlen "3959";
chr10	HAVANA	exon	41490777	41490888	0	-	.	gene_id "ENSMUSG00000075225.17"; transcript_id "ENSMUST00000189488.3"; gene_type "protein_coding"; gene_name "Ccdc162"; transcript_type "protein_coding"; transcript_name "Ccdc162-207"; exon_number 25; exon_id "ENSMUSE00001389439.2"; level 1; protein_id "ENSMUSP00000140774.3"; transcript_support_level "5"; mgi_id "MGI:1923223"; tag "inferred_transcript_model"; tag "RNA_Seq_supported_partial"; tag "basic"; tag "Ensembl_canonical"; tag "GENCODE_Primary"; tag "appris_principal_2"; tag "exp_conf"; havana_gene "OTTMUSG00000034216.1"; havana_transcript "OTTMUST00000148648.1";
chr10	HAVANA	CDS	41490777	41490888	0	-	1	gene_id "ENSMUSG00000075225.17"; transcript_id "ENSMUST00000189488.3"; gene_type "protein_coding"; gene_name "Ccdc162"; transcript_type "protein_coding"; transcript_name "Ccdc162-207"; exon_number 25; exon_id "ENSMUSE00001389439.2"; level 1; protein_id "ENSMUSP00000140774.3"; transcript_support_level "5"; mgi_id "MGI:1923223"; tag "inferred_transcript_model"; tag "RNA_Seq_supported_partial"; tag "basic"; tag "Ensembl_canonical"; tag "GENCODE_Primary"; tag "appris_principal_2"; tag "exp_conf"; havana_gene "OTTMUSG00000034216.1"; havana_transcript "OTTMUST00000148648.1";
chr10	ENSEMBL_gcm37	exon	41490777	41490888	0.160104221777544	-	.	gene_id "ENSMUSG00000075225.17"; transcript_id "ENSMUSG00000075225.17_tx_100"; exon_id "chr10_41490777_41490888_-"; exonnum "20"; txlen "3979";
chr10	ENSEMBL_gcm37	exon	41490777	41490888	0.154235317967411	-	.	gene_id "ENSMUSG00000075225.17"; transcript_id "ENSMUSG00000075225.17_tx_102"; exon_id "chr10_41490777_41490888_-"; exonnum "25"; txlen "6922";
chr10	ENSEMBL_gcm37	exon	41490777	41490888	0.127882610280148	-	.	gene_id "ENSMUSG00000075225.17"; transcript_id "ENSMUSG00000075225.17_tx_112"; exon_id "chr10_41490777_41490888_-"; exonnum "7"; txlen "4253";
chr10	ENSEMBL_gcm37	exon	41490777	41490888	0.127882610280148	-	.	gene_id "ENSMUSG00000075225.17"; transcript_id "ENSMUSG00000075225.17_tx_113"; exon_id "chr10_41490777_41490888_-"; exonnum "7"; txlen "4374";
chr10	ENSEMBL_gcm37	exon	41490777	41490888	0.121450677816521	-	.	gene_id "ENSMUSG00000075225.17"; transcript_id "ENSMUSG00000075225.17_tx_116"; exon_id "chr10_41490777_41490888_-"; exonnum "6"; txlen "4218";
chr10	ENSEMBL_gcm37	exon	41490777	41490888	0.841235231539885	-	.	gene_id "ENSMUSG00000075225.17"; transcript_id "ENSMUSG00000075225.17_tx_12"; exon_id "chr10_41490777_41490888_-"; exonnum "3"; txlen "4074";
chr10	ENSEMBL_gcm37	exon	41490777	41490888	0.105302219318663	-	.	gene_id "ENSMUSG00000075225.17"; transcript_id "ENSMUSG00000075225.17_tx_120"; exon_id "chr10_41490777_41490888_-"; exonnum "24"; txlen "7020";
chr10	ENSEMBL_gcm37	exon	41490777	41490888	0.0989837299482915	-	.	gene_id "ENSMUSG00000075225.17"; transcript_id "ENSMUSG00000075225.17_tx_124"; exon_id "chr10_41490777_41490888_-"; exonnum "22"; txlen "3376";
chr10	ENSEMBL_gcm37	exon	41490777	41490888	0.0989837299482915	-	.	gene_id "ENSMUSG00000075225.17"; transcript_id "ENSMUSG00000075225.17_tx_125"; exon_id "chr10_41490777_41490888_-"; exonnum "23"; txlen "3532";
chr10	ENSEMBL_gcm37	exon	41490777	41490888	0.702603555281693	-	.	gene_id "ENSMUSG00000075225.17"; transcript_id "ENSMUSG00000075225.17_tx_13"; exon_id "chr10_41490777_41490888_-"; exonnum "22"; txlen "4273";
chr10	ENSEMBL_gcm37	exon	41490777	41490888	0.0886938291032535	-	.	gene_id "ENSMUSG00000075225.17"; transcript_id "ENSMUSG00000075225.17_tx_130"; exon_id "chr10_41490777_41490888_-"; exonnum "25"; txlen "7391";
chr10	ENSEMBL_gcm37	exon	41490777	41490888	0.0886938291032535	-	.	gene_id "ENSMUSG00000075225.17"; transcript_id "ENSMUSG00000075225.17_tx_131"; exon_id "chr10_41490777_41490888_-"; exonnum "25"; txlen "7270";
chr10	ENSEMBL_gcm37	exon	41490777	41490888	0.0848029531016509	-	.	gene_id "ENSMUSG00000075225.17"; transcript_id "ENSMUSG00000075225.17_tx_132"; exon_id "chr10_41490777_41490888_-"; exonnum "21"; txlen "6795";
chr10	ENSEMBL_gcm37	exon	41490777	41490888	0.0848029531016509	-	.	gene_id "ENSMUSG00000075225.17"; transcript_id "ENSMUSG00000075225.17_tx_133"; exon_id "chr10_41490777_41490888_-"; exonnum "21"; txlen "6916";
chr10	ENSEMBL_gcm37	exon	41490777	41490888	0.0827719009040576	-	.	gene_id "ENSMUSG00000075225.17"; transcript_id "ENSMUSG00000075225.17_tx_136"; exon_id "chr10_41490777_41490888_-"; exonnum "24"; txlen "7126";
chr10	ENSEMBL_gcm37	exon	41490777	41490888	0.0827719009040576	-	.	gene_id "ENSMUSG00000075225.17"; transcript_id "ENSMUSG00000075225.17_tx_137"; exon_id "chr10_41490777_41490888_-"; exonnum "24"; txlen "7005";
chr10	ENSEMBL_gcm37	exon	41490777	41490888	0.0827719009040576	-	.	gene_id "ENSMUSG00000075225.17"; transcript_id "ENSMUSG00000075225.17_tx_138"; exon_id "chr10_41490777_41490888_-"; exonnum "24"; txlen "4327";
chr10	ENSEMBL_gcm37	exon	41490777	41490888	0.674233570686209	-	.	gene_id "ENSMUSG00000075225.17"; transcript_id "ENSMUSG00000075225.17_tx_14"; exon_id "chr10_41490777_41490888_-"; exonnum "22"; txlen "7072";
chr10	ENSEMBL_gcm37	exon	41490777	41490888	0.0791476366271861	-	.	gene_id "ENSMUSG00000075225.17"; transcript_id "ENSMUSG00000075225.17_tx_144"; exon_id "chr10_41490777_41490888_-"; exonnum "20"; txlen "6637";
chr10	ENSEMBL_gcm37	exon	41490777	41490888	0.0791476366271861	-	.	gene_id "ENSMUSG00000075225.17"; transcript_id "ENSMUSG00000075225.17_tx_145"; exon_id "chr10_41490777_41490888_-"; exonnum "20"; txlen "6758";
chr10	ENSEMBL_gcm37	exon	41490777	41490888	0.0775316438017745	-	.	gene_id "ENSMUSG00000075225.17"; transcript_id "ENSMUSG00000075225.17_tx_146"; exon_id "chr10_41490777_41490888_-"; exonnum "25"; txlen "7215";
chr10	ENSEMBL_gcm37	exon	41490777	41490888	0.0759203856621627	-	.	gene_id "ENSMUSG00000075225.17"; transcript_id "ENSMUSG00000075225.17_tx_147"; exon_id "chr10_41490777_41490888_-"; exonnum "20"; txlen "6778";
chr10	ENSEMBL_gcm37	exon	41490777	41490888	0.0751536657592074	-	.	gene_id "ENSMUSG00000075225.17"; transcript_id "ENSMUSG00000075225.17_tx_148"; exon_id "chr10_41490777_41490888_-"; exonnum "3"; txlen "3789";
chr10	ENSEMBL_gcm37	exon	41490777	41490888	0.0714164390132758	-	.	gene_id "ENSMUSG00000075225.17"; transcript_id "ENSMUSG00000075225.17_tx_149"; exon_id "chr10_41490777_41490888_-"; exonnum "6"; txlen "4097";
chr10	ENSEMBL_gcm37	exon	41490777	41490888	0.655473049776534	-	.	gene_id "ENSMUSG00000075225.17"; transcript_id "ENSMUSG00000075225.17_tx_15"; exon_id "chr10_41490777_41490888_-"; exonnum "3"; txlen "3953";
chr10	ENSEMBL_gcm37	exon	41490777	41490888	0.067449871214434	-	.	gene_id "ENSMUSG00000075225.17"; transcript_id "ENSMUSG00000075225.17_tx_151"; exon_id "chr10_41490777_41490888_-"; exonnum "24"; txlen "6899";
chr10	ENSEMBL_gcm37	exon	41490777	41490888	0.0663848147491728	-	.	gene_id "ENSMUSG00000075225.17"; transcript_id "ENSMUSG00000075225.17_tx_154"; exon_id "chr10_41490777_41490888_-"; exonnum "21"; txlen "6645";
chr10	ENSEMBL_gcm37	exon	41490777	41490888	0.0663848147491728	-	.	gene_id "ENSMUSG00000075225.17"; transcript_id "ENSMUSG00000075225.17_tx_155"; exon_id "chr10_41490777_41490888_-"; exonnum "21"; txlen "6766";
chr10	ENSEMBL_gcm37	exon	41490777	41490888	0.0648967749342047	-	.	gene_id "ENSMUSG00000075225.17"; transcript_id "ENSMUSG00000075225.17_tx_157"; exon_id "chr10_41490777_41490888_-"; exonnum "24"; txlen "7233";
chr10	ENSEMBL_gcm37	exon	41490777	41490888	0.0643099759228887	-	.	gene_id "ENSMUSG00000075225.17"; transcript_id "ENSMUSG00000075225.17_tx_158"; exon_id "chr10_41490777_41490888_-"; exonnum "23"; txlen "7247";
chr10	ENSEMBL_gcm37	exon	41490777	41490888	0.0620004610052778	-	.	gene_id "ENSMUSG00000075225.17"; transcript_id "ENSMUSG00000075225.17_tx_161"; exon_id "chr10_41490777_41490888_-"; exonnum "24"; txlen "7022";
chr10	ENSEMBL_gcm37	exon	41490777	41490888	0.0619348964272215	-	.	gene_id "ENSMUSG00000075225.17"; transcript_id "ENSMUSG00000075225.17_tx_162"; exon_id "chr10_41490777_41490888_-"; exonnum "3"; txlen "3825";
chr10	ENSEMBL_gcm37	exon	41490777	41490888	0.0619348964272215	-	.	gene_id "ENSMUSG00000075225.17"; transcript_id "ENSMUSG00000075225.17_tx_163"; exon_id "chr10_41490777_41490888_-"; exonnum "3"; txlen "3690";
chr10	ENSEMBL_gcm37	exon	41490777	41490888	0.0613825136721955	-	.	gene_id "ENSMUSG00000075225.17"; transcript_id "ENSMUSG00000075225.17_tx_164"; exon_id "chr10_41490777_41490888_-"; exonnum "24"; txlen "4221";
chr10	ENSEMBL_gcm37	exon	41490777	41490888	0.060729498274708	-	.	gene_id "ENSMUSG00000075225.17"; transcript_id "ENSMUSG00000075225.17_tx_165"; exon_id "chr10_41490777_41490888_-"; exonnum "20"; txlen "6505";
chr10	ENSEMBL_gcm37	exon	41490777	41490888	0.060729498274708	-	.	gene_id "ENSMUSG00000075225.17"; transcript_id "ENSMUSG00000075225.17_tx_166"; exon_id "chr10_41490777_41490888_-"; exonnum "20"; txlen "6626";
chr10	ENSEMBL_gcm37	exon	41490777	41490888	0.060729498274708	-	.	gene_id "ENSMUSG00000075225.17"; transcript_id "ENSMUSG00000075225.17_tx_167"; exon_id "chr10_41490777_41490888_-"; exonnum "20"; txlen "6487";
chr10	ENSEMBL_gcm37	exon	41490777	41490888	0.060729498274708	-	.	gene_id "ENSMUSG00000075225.17"; transcript_id "ENSMUSG00000075225.17_tx_168"; exon_id "chr10_41490777_41490888_-"; exonnum "20"; txlen "6608";
chr10	ENSEMBL_gcm37	exon	41490777	41490888	0.579541024512263	-	.	gene_id "ENSMUSG00000075225.17"; transcript_id "ENSMUSG00000075225.17_tx_17"; exon_id "chr10_41490777_41490888_-"; exonnum "3"; txlen "3939";
chr10	ENSEMBL_gcm37	exon	41490777	41490888	0.0585840760909887	-	.	gene_id "ENSMUSG00000075225.17"; transcript_id "ENSMUSG00000075225.17_tx_174"; exon_id "chr10_41490777_41490888_-"; exonnum "2"; txlen "880";
chr10	ENSEMBL_gcm37	exon	41490777	41490888	0.0566214272437759	-	.	gene_id "ENSMUSG00000075225.17"; transcript_id "ENSMUSG00000075225.17_tx_176"; exon_id "chr10_41490777_41490888_-"; exonnum "24"; txlen "6991";
chr10	ENSEMBL_gcm37	exon	41490777	41490888	0.0566214272437759	-	.	gene_id "ENSMUSG00000075225.17"; transcript_id "ENSMUSG00000075225.17_tx_177"; exon_id "chr10_41490777_41490888_-"; exonnum "24"; txlen "6870";
chr10	ENSEMBL_gcm37	exon	41490777	41490888	0.055157815636742	-	.	gene_id "ENSMUSG00000075225.17"; transcript_id "ENSMUSG00000075225.17_tx_178"; exon_id "chr10_41490777_41490888_-"; exonnum "19"; txlen "3164";
chr10	ENSEMBL_gcm37	exon	41490777	41490888	0.0533640538642901	-	.	gene_id "ENSMUSG00000075225.17"; transcript_id "ENSMUSG00000075225.17_tx_179"; exon_id "chr10_41490777_41490888_-"; exonnum "8"; txlen "4538";
chr10	ENSEMBL_gcm37	exon	41490777	41490888	0.578678504869472	-	.	gene_id "ENSMUSG00000075225.17"; transcript_id "ENSMUSG00000075225.17_tx_18"; exon_id "chr10_41490777_41490888_-"; exonnum "22"; txlen "6951";
chr10	ENSEMBL_gcm37	exon	41490777	41490888	0.0533640538642901	-	.	gene_id "ENSMUSG00000075225.17"; transcript_id "ENSMUSG00000075225.17_tx_180"; exon_id "chr10_41490777_41490888_-"; exonnum "8"; txlen "4403";
chr10	ENSEMBL_gcm37	exon	41490777	41490888	0.0533640538642901	-	.	gene_id "ENSMUSG00000075225.17"; transcript_id "ENSMUSG00000075225.17_tx_181"; exon_id "chr10_41490777_41490888_-"; exonnum "8"; txlen "4410";
chr10	ENSEMBL_gcm37	exon	41490777	41490888	0.0533640538642901	-	.	gene_id "ENSMUSG00000075225.17"; transcript_id "ENSMUSG00000075225.17_tx_182"; exon_id "chr10_41490777_41490888_-"; exonnum "8"; txlen "4275";
chr10	ENSEMBL_gcm37	exon	41490777	41490888	0.0512813544778329	-	.	gene_id "ENSMUSG00000075225.17"; transcript_id "ENSMUSG00000075225.17_tx_184"; exon_id "chr10_41490777_41490888_-"; exonnum "24"; txlen "7112";
chr10	ENSEMBL_gcm37	exon	41490777	41490888	0.0480631299041334	-	.	gene_id "ENSMUSG00000075225.17"; transcript_id "ENSMUSG00000075225.17_tx_188"; exon_id "chr10_41490777_41490888_-"; exonnum "2"; txlen "3643";
chr10	ENSEMBL_gcm37	exon	41490777	41490888	0.0462374660599825	-	.	gene_id "ENSMUSG00000075225.17"; transcript_id "ENSMUSG00000075225.17_tx_189"; exon_id "chr10_41490777_41490888_-"; exonnum "25"; txlen "7284";
chr10	ENSEMBL_gcm37	exon	41490777	41490888	0.0460375542633246	-	.	gene_id "ENSMUSG00000075225.17"; transcript_id "ENSMUSG00000075225.17_tx_190"; exon_id "chr10_41490777_41490888_-"; exonnum "24"; txlen "6901";
chr10	ENSEMBL_gcm37	exon	41490777	41490888	0.0445874026609062	-	.	gene_id "ENSMUSG00000075225.17"; transcript_id "ENSMUSG00000075225.17_tx_193"; exon_id "chr10_41490777_41490888_-"; exonnum "25"; txlen "4485";
chr10	ENSEMBL_gcm37	exon	41490777	41490888	0.0430217469894957	-	.	gene_id "ENSMUSG00000075225.17"; transcript_id "ENSMUSG00000075225.17_tx_195"; exon_id "chr10_41490777_41490888_-"; exonnum "25"; txlen "7163";
chr10	ENSEMBL_gcm37	exon	41490777	41490888	0.0426912430914321	-	.	gene_id "ENSMUSG00000075225.17"; transcript_id "ENSMUSG00000075225.17_tx_196"; exon_id "chr10_41490777_41490888_-"; exonnum "7"; txlen "1704";
chr10	ENSEMBL_gcm37	exon	41490777	41490888	0.0380189611881917	-	.	gene_id "ENSMUSG00000075225.17"; transcript_id "ENSMUSG00000075225.17_tx_204"; exon_id "chr10_41490777_41490888_-"; exonnum "24"; txlen "7235";
chr10	ENSEMBL_gcm37	exon	41490777	41490888	0.0361517659962992	-	.	gene_id "ENSMUSG00000075225.17"; transcript_id "ENSMUSG00000075225.17_tx_207"; exon_id "chr10_41490777_41490888_-"; exonnum "25"; txlen "7149";
chr10	ENSEMBL_gcm37	exon	41490777	41490888	0.0361233595389041	-	.	gene_id "ENSMUSG00000075225.17"; transcript_id "ENSMUSG00000075225.17_tx_208"; exon_id "chr10_41490777_41490888_-"; exonnum "3"; txlen "4703";
chr10	ENSEMBL_gcm37	exon	41490777	41490888	0.0361233595389041	-	.	gene_id "ENSMUSG00000075225.17"; transcript_id "ENSMUSG00000075225.17_tx_209"; exon_id "chr10_41490777_41490888_-"; exonnum "7"; txlen "5219";
chr10	ENSEMBL_gcm37	exon	41490777	41490888	0.542616227622889	-	.	gene_id "ENSMUSG00000075225.17"; transcript_id "ENSMUSG00000075225.17_tx_21"; exon_id "chr10_41490777_41490888_-"; exonnum "21"; txlen "4115";
chr10	ENSEMBL_gcm37	exon	41490777	41490888	0.0361233595389041	-	.	gene_id "ENSMUSG00000075225.17"; transcript_id "ENSMUSG00000075225.17_tx_210"; exon_id "chr10_41490777_41490888_-"; exonnum "7"; txlen "5084";
chr10	ENSEMBL_gcm37	exon	41490777	41490888	0.0361233595389041	-	.	gene_id "ENSMUSG00000075225.17"; transcript_id "ENSMUSG00000075225.17_tx_211"; exon_id "chr10_41490777_41490888_-"; exonnum "7"; txlen "5098";
chr10	ENSEMBL_gcm37	exon	41490777	41490888	0.0361233595389041	-	.	gene_id "ENSMUSG00000075225.17"; transcript_id "ENSMUSG00000075225.17_tx_212"; exon_id "chr10_41490777_41490888_-"; exonnum "7"; txlen "4963";
chr10	ENSEMBL_gcm37	exon	41490777	41490888	0.0361233595389041	-	.	gene_id "ENSMUSG00000075225.17"; transcript_id "ENSMUSG00000075225.17_tx_213"; exon_id "chr10_41490777_41490888_-"; exonnum "7"; txlen "4970";
chr10	ENSEMBL_gcm37	exon	41490777	41490888	0.0361233595389041	-	.	gene_id "ENSMUSG00000075225.17"; transcript_id "ENSMUSG00000075225.17_tx_214"; exon_id "chr10_41490777_41490888_-"; exonnum "7"; txlen "4835";
chr10	ENSEMBL_gcm37	exon	41490777	41490888	0.034696981046066	-	.	gene_id "ENSMUSG00000075225.17"; transcript_id "ENSMUSG00000075225.17_tx_216"; exon_id "chr10_41490777_41490888_-"; exonnum "23"; txlen "4082";
chr10	ENSEMBL_gcm37	exon	41490777	41490888	0.0346005660007257	-	.	gene_id "ENSMUSG00000075225.17"; transcript_id "ENSMUSG00000075225.17_tx_217"; exon_id "chr10_41490777_41490888_-"; exonnum "25"; txlen "7200";
chr10	ENSEMBL_gcm37	exon	41490777	41490888	0.0346005660007257	-	.	gene_id "ENSMUSG00000075225.17"; transcript_id "ENSMUSG00000075225.17_tx_218"; exon_id "chr10_41490777_41490888_-"; exonnum "25"; txlen "7065";
chr10	ENSEMBL_gcm37	exon	41490777	41490888	0.0346005660007257	-	.	gene_id "ENSMUSG00000075225.17"; transcript_id "ENSMUSG00000075225.17_tx_219"; exon_id "chr10_41490777_41490888_-"; exonnum "25"; txlen "7079";
chr10	ENSEMBL_gcm37	exon	41490777	41490888	0.514246243027405	-	.	gene_id "ENSMUSG00000075225.17"; transcript_id "ENSMUSG00000075225.17_tx_22"; exon_id "chr10_41490777_41490888_-"; exonnum "21"; txlen "6914";
chr10	ENSEMBL_gcm37	exon	41490777	41490888	0.0346005660007257	-	.	gene_id "ENSMUSG00000075225.17"; transcript_id "ENSMUSG00000075225.17_tx_220"; exon_id "chr10_41490777_41490888_-"; exonnum "25"; txlen "7094";
chr10	ENSEMBL_gcm37	exon	41490777	41490888	0.0346005660007257	-	.	gene_id "ENSMUSG00000075225.17"; transcript_id "ENSMUSG00000075225.17_tx_221"; exon_id "chr10_41490777_41490888_-"; exonnum "25"; txlen "6944";
chr10	ENSEMBL_gcm37	exon	41490777	41490888	0.0345861103248887	-	.	gene_id "ENSMUSG00000075225.17"; transcript_id "ENSMUSG00000075225.17_tx_222"; exon_id "chr10_41490777_41490888_-"; exonnum "25"; txlen "7028";
chr10	ENSEMBL_gcm37	exon	41490777	41490888	0.0334162460249643	-	.	gene_id "ENSMUSG00000075225.17"; transcript_id "ENSMUSG00000075225.17_tx_227"; exon_id "chr10_41490777_41490888_-"; exonnum "24"; txlen "6885";
chr10	ENSEMBL_gcm37	exon	41490777	41490888	0.0328608314306804	-	.	gene_id "ENSMUSG00000075225.17"; transcript_id "ENSMUSG00000075225.17_tx_228"; exon_id "chr10_41490777_41490888_-"; exonnum "3"; txlen "4205";
chr10	ENSEMBL_gcm37	exon	41490777	41490888	0.0328608314306804	-	.	gene_id "ENSMUSG00000075225.17"; transcript_id "ENSMUSG00000075225.17_tx_229"; exon_id "chr10_41490777_41490888_-"; exonnum "3"; txlen "4084";
chr10	ENSEMBL_gcm37	exon	41490777	41490888	0.505698046563441	-	.	gene_id "ENSMUSG00000075225.17"; transcript_id "ENSMUSG00000075225.17_tx_23"; exon_id "chr10_41490777_41490888_-"; exonnum "22"; txlen "6937";
chr10	ENSEMBL_gcm37	exon	41490777	41490888	0.0312060621224254	-	.	gene_id "ENSMUSG00000075225.17"; transcript_id "ENSMUSG00000075225.17_tx_233"; exon_id "chr10_41490777_41490888_-"; exonnum "24"; txlen "7085";
chr10	ENSEMBL_gcm37	exon	41490777	41490888	0.0312060621224254	-	.	gene_id "ENSMUSG00000075225.17"; transcript_id "ENSMUSG00000075225.17_tx_234"; exon_id "chr10_41490777_41490888_-"; exonnum "25"; txlen "7241";
chr10	ENSEMBL_gcm37	exon	41490777	41490888	0.0312060621224254	-	.	gene_id "ENSMUSG00000075225.17"; transcript_id "ENSMUSG00000075225.17_tx_235"; exon_id "chr10_41490777_41490888_-"; exonnum "25"; txlen "7120";
chr10	ENSEMBL_gcm37	exon	41490777	41490888	0.493855316599401	-	.	gene_id "ENSMUSG00000075225.17"; transcript_id "ENSMUSG00000075225.17_tx_24"; exon_id "chr10_41490777_41490888_-"; exonnum "21"; txlen "6793";
chr10	ENSEMBL_gcm37	exon	41490777	41490888	0.0289247105732636	-	.	gene_id "ENSMUSG00000075225.17"; transcript_id "ENSMUSG00000075225.17_tx_240"; exon_id "chr10_41490777_41490888_-"; exonnum "7"; txlen "4359";
chr10	ENSEMBL_gcm37	exon	41490777	41490888	0.0284398013383303	-	.	gene_id "ENSMUSG00000075225.17"; transcript_id "ENSMUSG00000075225.17_tx_241"; exon_id "chr10_41490777_41490888_-"; exonnum "2"; txlen "3679";
chr10	ENSEMBL_gcm37	exon	41490777	41490888	0.0284398013383303	-	.	gene_id "ENSMUSG00000075225.17"; transcript_id "ENSMUSG00000075225.17_tx_242"; exon_id "chr10_41490777_41490888_-"; exonnum "2"; txlen "3558";
chr10	ENSEMBL_gcm37	exon	41490777	41490888	0.0283873300616562	-	.	gene_id "ENSMUSG00000075225.17"; transcript_id "ENSMUSG00000075225.17_tx_244"; exon_id "chr10_41490777_41490888_-"; exonnum "24"; txlen "6887";
chr10	ENSEMBL_gcm37	exon	41490777	41490888	0.0283873300616562	-	.	gene_id "ENSMUSG00000075225.17"; transcript_id "ENSMUSG00000075225.17_tx_245"; exon_id "chr10_41490777_41490888_-"; exonnum "24"; txlen "6766";
chr10	ENSEMBL_gcm37	exon	41490777	41490888	0.0283873300616562	-	.	gene_id "ENSMUSG00000075225.17"; transcript_id "ENSMUSG00000075225.17_tx_246"; exon_id "chr10_41490777_41490888_-"; exonnum "24"; txlen "4223";
chr10	ENSEMBL_gcm37	exon	41490777	41490888	0.0279662676472312	-	.	gene_id "ENSMUSG00000075225.17"; transcript_id "ENSMUSG00000075225.17_tx_249"; exon_id "chr10_41490777_41490888_-"; exonnum "22"; txlen "3931";
chr10	ENSEMBL_gcm37	exon	41490777	41490888	0.0279662676472312	-	.	gene_id "ENSMUSG00000075225.17"; transcript_id "ENSMUSG00000075225.17_tx_250"; exon_id "chr10_41490777_41490888_-"; exonnum "23"; txlen "4089";
chr10	ENSEMBL_gcm37	exon	41490777	41490888	0.0279662676472312	-	.	gene_id "ENSMUSG00000075225.17"; transcript_id "ENSMUSG00000075225.17_tx_251"; exon_id "chr10_41490777_41490888_-"; exonnum "23"; txlen "6888";
chr10	ENSEMBL_gcm37	exon	41490777	41490888	0.0279662676472312	-	.	gene_id "ENSMUSG00000075225.17"; transcript_id "ENSMUSG00000075225.17_tx_252"; exon_id "chr10_41490777_41490888_-"; exonnum "23"; txlen "6767";
chr10	ENSEMBL_gcm37	exon	41490777	41490888	0.0278950299540734	-	.	gene_id "ENSMUSG00000075225.17"; transcript_id "ENSMUSG00000075225.17_tx_253"; exon_id "chr10_41490777_41490888_-"; exonnum "3"; txlen "4164";
chr10	ENSEMBL_gcm37	exon	41490777	41490888	0.0278950299540734	-	.	gene_id "ENSMUSG00000075225.17"; transcript_id "ENSMUSG00000075225.17_tx_254"; exon_id "chr10_41490777_41490888_-"; exonnum "3"; txlen "4014";
chr10	ENSEMBL_gcm37	exon	41490777	41490888	0.0278950299540734	-	.	gene_id "ENSMUSG00000075225.17"; transcript_id "ENSMUSG00000075225.17_tx_255"; exon_id "chr10_41490777_41490888_-"; exonnum "3"; txlen "4029";
chr10	ENSEMBL_gcm37	exon	41490777	41490888	0.0278950299540734	-	.	gene_id "ENSMUSG00000075225.17"; transcript_id "ENSMUSG00000075225.17_tx_256"; exon_id "chr10_41490777_41490888_-"; exonnum "3"; txlen "4043";
chr10	ENSEMBL_gcm37	exon	41490777	41490888	0.0278950299540734	-	.	gene_id "ENSMUSG00000075225.17"; transcript_id "ENSMUSG00000075225.17_tx_257"; exon_id "chr10_41490777_41490888_-"; exonnum "3"; txlen "3893";
chr10	ENSEMBL_gcm37	exon	41490777	41490888	0.0278950299540734	-	.	gene_id "ENSMUSG00000075225.17"; transcript_id "ENSMUSG00000075225.17_tx_258"; exon_id "chr10_41490777_41490888_-"; exonnum "3"; txlen "3908";
chr10	ENSEMBL_gcm37	exon	41490777	41490888	0.0278373720876026	-	.	gene_id "ENSMUSG00000075225.17"; transcript_id "ENSMUSG00000075225.17_tx_259"; exon_id "chr10_41490777_41490888_-"; exonnum "25"; txlen "7028";
chr10	ENSEMBL_gcm37	exon	41490777	41490888	0.0278373720876026	-	.	gene_id "ENSMUSG00000075225.17"; transcript_id "ENSMUSG00000075225.17_tx_260"; exon_id "chr10_41490777_41490888_-"; exonnum "25"; txlen "6907";
chr10	ENSEMBL_gcm37	exon	41490777	41490888	0.0264524680681875	-	.	gene_id "ENSMUSG00000075225.17"; transcript_id "ENSMUSG00000075225.17_tx_262"; exon_id "chr10_41490777_41490888_-"; exonnum "24"; txlen "4240";
chr10	ENSEMBL_gcm37	exon	41490777	41490888	0.0260307468218561	-	.	gene_id "ENSMUSG00000075225.17"; transcript_id "ENSMUSG00000075225.17_tx_264"; exon_id "chr10_41490777_41490888_-"; exonnum "2"; txlen "3544";
chr10	ENSEMBL_gcm37	exon	41490777	41490888	0.0260307468218561	-	.	gene_id "ENSMUSG00000075225.17"; transcript_id "ENSMUSG00000075225.17_tx_265"; exon_id "chr10_41490777_41490888_-"; exonnum "2"; txlen "3423";
chr10	ENSEMBL_gcm37	exon	41490777	41490888	0.430533907174707	-	.	gene_id "ENSMUSG00000075225.17"; transcript_id "ENSMUSG00000075225.17_tx_27"; exon_id "chr10_41490777_41490888_-"; exonnum "22"; txlen "6816";
chr10	ENSEMBL_gcm37	exon	41490777	41490888	0.0244035407318199	-	.	gene_id "ENSMUSG00000075225.17"; transcript_id "ENSMUSG00000075225.17_tx_273"; exon_id "chr10_41490777_41490888_-"; exonnum "24"; txlen "7114";
chr10	ENSEMBL_gcm37	exon	41490777	41490888	0.0233352654423499	-	.	gene_id "ENSMUSG00000075225.17"; transcript_id "ENSMUSG00000075225.17_tx_284"; exon_id "chr10_41490777_41490888_-"; exonnum "24"; txlen "7042";
chr10	ENSEMBL_gcm37	exon	41490777	41490888	0.0233352654423499	-	.	gene_id "ENSMUSG00000075225.17"; transcript_id "ENSMUSG00000075225.17_tx_285"; exon_id "chr10_41490777_41490888_-"; exonnum "24"; txlen "7057";
chr10	ENSEMBL_gcm37	exon	41490777	41490888	0.0233352654423499	-	.	gene_id "ENSMUSG00000075225.17"; transcript_id "ENSMUSG00000075225.17_tx_286"; exon_id "chr10_41490777_41490888_-"; exonnum "24"; txlen "6936";
chr10	ENSEMBL_gcm37	exon	41490777	41490888	0.0222415164035113	-	.	gene_id "ENSMUSG00000075225.17"; transcript_id "ENSMUSG00000075225.17_tx_287"; exon_id "chr10_41490777_41490888_-"; exonnum "3"; txlen "3668";
chr10	ENSEMBL_gcm37	exon	41490777	41490888	0.38652277481904	-	.	gene_id "ENSMUSG00000075225.17"; transcript_id "ENSMUSG00000075225.17_tx_29"; exon_id "chr10_41490777_41490888_-"; exonnum "7"; txlen "1710";
chr10	ENSEMBL_gcm37	exon	41490777	41490888	0.0218894413622758	-	.	gene_id "ENSMUSG00000075225.17"; transcript_id "ENSMUSG00000075225.17_tx_290"; exon_id "chr10_41490777_41490888_-"; exonnum "22"; txlen "6730";
chr10	ENSEMBL_gcm37	exon	41490777	41490888	0.0218894413622758	-	.	gene_id "ENSMUSG00000075225.17"; transcript_id "ENSMUSG00000075225.17_tx_291"; exon_id "chr10_41490777_41490888_-"; exonnum "22"; txlen "6609";
chr10	ENSEMBL_gcm37	exon	41490777	41490888	0.0214490426793463	-	.	gene_id "ENSMUSG00000075225.17"; transcript_id "ENSMUSG00000075225.17_tx_292"; exon_id "chr10_41490777_41490888_-"; exonnum "2"; txlen "1123";
chr10	ENSEMBL_gcm37	exon	41490777	41490888	0.0208641131706219	-	.	gene_id "ENSMUSG00000075225.17"; transcript_id "ENSMUSG00000075225.17_tx_294"; exon_id "chr10_41490777_41490888_-"; exonnum "25"; txlen "6929";
chr10	ENSEMBL_gcm37	exon	41490777	41490888	0.0208641131706219	-	.	gene_id "ENSMUSG00000075225.17"; transcript_id "ENSMUSG00000075225.17_tx_295"; exon_id "chr10_41490777_41490888_-"; exonnum "24"; txlen "6771";
chr10	ENSEMBL_gcm37	exon	41490777	41490888	0.0205246361016501	-	.	gene_id "ENSMUSG00000075225.17"; transcript_id "ENSMUSG00000075225.17_tx_299"; exon_id "chr10_41490777_41490888_-"; exonnum "7"; txlen "2571";
chr10	ENSEMBL_gcm37	exon	41490777	41490888	0.02036066314879	-	.	gene_id "ENSMUSG00000075225.17"; transcript_id "ENSMUSG00000075225.17_tx_301"; exon_id "chr10_41490777_41490888_-"; exonnum "23"; txlen "6864";
chr10	ENSEMBL_gcm37	exon	41490777	41490888	0.0191973637245941	-	.	gene_id "ENSMUSG00000075225.17"; transcript_id "ENSMUSG00000075225.17_tx_306"; exon_id "chr10_41490777_41490888_-"; exonnum "21"; txlen "6781";
chr10	ENSEMBL_gcm37	exon	41490777	41490888	0.0191973637245941	-	.	gene_id "ENSMUSG00000075225.17"; transcript_id "ENSMUSG00000075225.17_tx_307"; exon_id "chr10_41490777_41490888_-"; exonnum "21"; txlen "6660";
chr10	ENSEMBL_gcm37	exon	41490777	41490888	0.0188826652135181	-	.	gene_id "ENSMUSG00000075225.17"; transcript_id "ENSMUSG00000075225.17_tx_309"; exon_id "chr10_41490777_41490888_-"; exonnum "9"; txlen "5346";
chr10	ENSEMBL_gcm37	exon	41490777	41490888	0.0187395731680519	-	.	gene_id "ENSMUSG00000075225.17"; transcript_id "ENSMUSG00000075225.17_tx_310"; exon_id "chr10_41490777_41490888_-"; exonnum "24"; txlen "7039";
chr10	ENSEMBL_gcm37	exon	41490777	41490888	0.0187395731680519	-	.	gene_id "ENSMUSG00000075225.17"; transcript_id "ENSMUSG00000075225.17_tx_311"; exon_id "chr10_41490777_41490888_-"; exonnum "24"; txlen "6904";
chr10	ENSEMBL_gcm37	exon	41490777	41490888	0.00443896053435167	-	.	gene_id "ENSMUSG00000075225.17"; transcript_id "ENSMUSG00000075225.17_tx_314"; exon_id "chr10_41490777_41490888_-"; exonnum "29"; txlen "7684";
chr10	ENSEMBL_gcm37	exon	41490777	41490888	0.345710718904636	-	.	gene_id "ENSMUSG00000075225.17"; transcript_id "ENSMUSG00000075225.17_tx_32"; exon_id "chr10_41490777_41490888_-"; exonnum "21"; txlen "6658";
chr10	ENSEMBL_gcm37	exon	41490777	41490888	0.345710718904636	-	.	gene_id "ENSMUSG00000075225.17"; transcript_id "ENSMUSG00000075225.17_tx_33"; exon_id "chr10_41490777_41490888_-"; exonnum "21"; txlen "6779";
chr10	ENSEMBL_gcm37	exon	41490777	41490888	0.269822577973517	-	.	gene_id "ENSMUSG00000075225.17"; transcript_id "ENSMUSG00000075225.17_tx_39"; exon_id "chr10_41490777_41490888_-"; exonnum "25"; txlen "7350";
chr10	ENSEMBL_gcm37	exon	41490777	41490888	0.265258458893459	-	.	gene_id "ENSMUSG00000075225.17"; transcript_id "ENSMUSG00000075225.17_tx_40"; exon_id "chr10_41490777_41490888_-"; exonnum "21"; txlen "4135";
chr10	ENSEMBL_gcm37	exon	41490777	41490888	0.265258458893459	-	.	gene_id "ENSMUSG00000075225.17"; transcript_id "ENSMUSG00000075225.17_tx_41"; exon_id "chr10_41490777_41490888_-"; exonnum "21"; txlen "6813";
chr10	ENSEMBL_gcm37	exon	41490777	41490888	0.265258458893459	-	.	gene_id "ENSMUSG00000075225.17"; transcript_id "ENSMUSG00000075225.17_tx_42"; exon_id "chr10_41490777_41490888_-"; exonnum "21"; txlen "6934";
chr10	ENSEMBL_gcm37	exon	41490777	41490888	0.261016971537611	-	.	gene_id "ENSMUSG00000075225.17"; transcript_id "ENSMUSG00000075225.17_tx_45"; exon_id "chr10_41490777_41490888_-"; exonnum "20"; txlen "3977";
chr10	ENSEMBL_gcm37	exon	41490777	41490888	0.261016971537611	-	.	gene_id "ENSMUSG00000075225.17"; transcript_id "ENSMUSG00000075225.17_tx_46"; exon_id "chr10_41490777_41490888_-"; exonnum "20"; txlen "6776";
chr10	ENSEMBL_gcm37	exon	41490777	41490888	0.260515327558393	-	.	gene_id "ENSMUSG00000075225.17"; transcript_id "ENSMUSG00000075225.17_tx_47"; exon_id "chr10_41490777_41490888_-"; exonnum "7"; txlen "4388";
chr10	ENSEMBL_gcm37	exon	41490777	41490888	0.260515327558393	-	.	gene_id "ENSMUSG00000075225.17"; transcript_id "ENSMUSG00000075225.17_tx_48"; exon_id "chr10_41490777_41490888_-"; exonnum "7"; txlen "4509";
chr10	ENSEMBL_gcm37	exon	41490777	41490888	0.257090752090443	-	.	gene_id "ENSMUSG00000075225.17"; transcript_id "ENSMUSG00000075225.17_tx_50"; exon_id "chr10_41490777_41490888_-"; exonnum "3"; txlen "3924";
chr10	ENSEMBL_gcm37	exon	41490777	41490888	0.256947491320919	-	.	gene_id "ENSMUSG00000075225.17"; transcript_id "ENSMUSG00000075225.17_tx_51"; exon_id "chr10_41490777_41490888_-"; exonnum "25"; txlen "7178";
chr10	ENSEMBL_gcm37	exon	41490777	41490888	0.254428575299791	-	.	gene_id "ENSMUSG00000075225.17"; transcript_id "ENSMUSG00000075225.17_tx_52"; exon_id "chr10_41490777_41490888_-"; exonnum "22"; txlen "6801";
chr10	ENSEMBL_gcm37	exon	41490777	41490888	0.254428575299791	-	.	gene_id "ENSMUSG00000075225.17"; transcript_id "ENSMUSG00000075225.17_tx_53"; exon_id "chr10_41490777_41490888_-"; exonnum "22"; txlen "6922";
chr10	ENSEMBL_gcm37	exon	41490777	41490888	0.254428575299791	-	.	gene_id "ENSMUSG00000075225.17"; transcript_id "ENSMUSG00000075225.17_tx_54"; exon_id "chr10_41490777_41490888_-"; exonnum "22"; txlen "6787";
chr10	ENSEMBL_gcm37	exon	41490777	41490888	0.250702175252505	-	.	gene_id "ENSMUSG00000075225.17"; transcript_id "ENSMUSG00000075225.17_tx_55"; exon_id "chr10_41490777_41490888_-"; exonnum "20"; txlen "6655";
chr10	ENSEMBL_gcm37	exon	41490777	41490888	0.249987918085914	-	.	gene_id "ENSMUSG00000075225.17"; transcript_id "ENSMUSG00000075225.17_tx_56"; exon_id "chr10_41490777_41490888_-"; exonnum "3"; txlen "3818";
chr10	ENSEMBL_gcm37	exon	41490777	41490888	0.241299406442952	-	.	gene_id "ENSMUSG00000075225.17"; transcript_id "ENSMUSG00000075225.17_tx_58"; exon_id "chr10_41490777_41490888_-"; exonnum "25"; txlen "7057";
chr10	ENSEMBL_gcm37	exon	41490777	41490888	0.241123432807669	-	.	gene_id "ENSMUSG00000075225.17"; transcript_id "ENSMUSG00000075225.17_tx_59"; exon_id "chr10_41490777_41490888_-"; exonnum "21"; txlen "6643";
chr10	ENSEMBL_gcm37	exon	41490777	41490888	0.241123432807669	-	.	gene_id "ENSMUSG00000075225.17"; transcript_id "ENSMUSG00000075225.17_tx_60"; exon_id "chr10_41490777_41490888_-"; exonnum "21"; txlen "6764";
chr10	ENSEMBL_gcm37	exon	41490777	41490888	0.241123432807669	-	.	gene_id "ENSMUSG00000075225.17"; transcript_id "ENSMUSG00000075225.17_tx_61"; exon_id "chr10_41490777_41490888_-"; exonnum "21"; txlen "6629";
chr10	ENSEMBL_gcm37	exon	41490777	41490888	0.239620150019894	-	.	gene_id "ENSMUSG00000075225.17"; transcript_id "ENSMUSG00000075225.17_tx_62"; exon_id "chr10_41490777_41490888_-"; exonnum "21"; txlen "6663";
chr10	ENSEMBL_gcm37	exon	41490777	41490888	0.239620150019894	-	.	gene_id "ENSMUSG00000075225.17"; transcript_id "ENSMUSG00000075225.17_tx_63"; exon_id "chr10_41490777_41490888_-"; exonnum "21"; txlen "6784";
chr10	ENSEMBL_gcm37	exon	41490777	41490888	0.232073632688821	-	.	gene_id "ENSMUSG00000075225.17"; transcript_id "ENSMUSG00000075225.17_tx_66"; exon_id "chr10_41490777_41490888_-"; exonnum "3"; txlen "3803";
chr10	ENSEMBL_gcm37	exon	41490777	41490888	0.226891500172469	-	.	gene_id "ENSMUSG00000075225.17"; transcript_id "ENSMUSG00000075225.17_tx_68"; exon_id "chr10_41490777_41490888_-"; exonnum "25"; txlen "7229";
chr10	ENSEMBL_gcm37	exon	41490777	41490888	0.22261430301605	-	.	gene_id "ENSMUSG00000075225.17"; transcript_id "ENSMUSG00000075225.17_tx_70"; exon_id "chr10_41490777_41490888_-"; exonnum "6"; txlen "1554";
chr10	ENSEMBL_gcm37	exon	41490777	41490888	0.215626199614093	-	.	gene_id "ENSMUSG00000075225.17"; transcript_id "ENSMUSG00000075225.17_tx_71"; exon_id "chr10_41490777_41490888_-"; exonnum "24"; txlen "7071";
chr10	ENSEMBL_gcm37	exon	41490777	41490888	0.215626199614093	-	.	gene_id "ENSMUSG00000075225.17"; transcript_id "ENSMUSG00000075225.17_tx_72"; exon_id "chr10_41490777_41490888_-"; exonnum "24"; txlen "7192";
chr10	ENSEMBL_gcm37	exon	41490777	41490888	0.203039992240336	-	.	gene_id "ENSMUSG00000075225.17"; transcript_id "ENSMUSG00000075225.17_tx_74"; exon_id "chr10_41490777_41490888_-"; exonnum "25"; txlen "4379";
chr10	ENSEMBL_gcm37	exon	41490777	41490888	0.193699077025083	-	.	gene_id "ENSMUSG00000075225.17"; transcript_id "ENSMUSG00000075225.17_tx_75"; exon_id "chr10_41490777_41490888_-"; exonnum "22"; txlen "6666";
chr10	ENSEMBL_gcm37	exon	41490777	41490888	0.19344693538614	-	.	gene_id "ENSMUSG00000075225.17"; transcript_id "ENSMUSG00000075225.17_tx_76"; exon_id "chr10_41490777_41490888_-"; exonnum "21"; txlen "6799";
chr10	ENSEMBL_gcm37	exon	41490777	41490888	0.190868711325084	-	.	gene_id "ENSMUSG00000075225.17"; transcript_id "ENSMUSG00000075225.17_tx_77"; exon_id "chr10_41490777_41490888_-"; exonnum "21"; txlen "6678";
chr10	ENSEMBL_gcm37	exon	41490777	41490888	0.186627223969235	-	.	gene_id "ENSMUSG00000075225.17"; transcript_id "ENSMUSG00000075225.17_tx_78"; exon_id "chr10_41490777_41490888_-"; exonnum "20"; txlen "6641";
chr10	ENSEMBL_gcm37	exon	41490777	41490888	0.180393934532961	-	.	gene_id "ENSMUSG00000075225.17"; transcript_id "ENSMUSG00000075225.17_tx_80"; exon_id "chr10_41490777_41490888_-"; exonnum "21"; txlen "6508";
chr10	ENSEMBL_gcm37	exon	41490777	41490888	0.178890651745186	-	.	gene_id "ENSMUSG00000075225.17"; transcript_id "ENSMUSG00000075225.17_tx_82"; exon_id "chr10_41490777_41490888_-"; exonnum "21"; txlen "6528";
chr10	ENSEMBL_gcm37	exon	41490777	41490888	0.178890651745186	-	.	gene_id "ENSMUSG00000075225.17"; transcript_id "ENSMUSG00000075225.17_tx_83"; exon_id "chr10_41490777_41490888_-"; exonnum "20"; txlen "6520";
chr10	ENSEMBL_gcm37	exon	41490777	41490888	0.178890651745186	-	.	gene_id "ENSMUSG00000075225.17"; transcript_id "ENSMUSG00000075225.17_tx_84"; exon_id "chr10_41490777_41490888_-"; exonnum "21"; txlen "6649";
chr10	ENSEMBL_gcm37	exon	41490777	41490888	0.172580064212805	-	.	gene_id "ENSMUSG00000075225.17"; transcript_id "ENSMUSG00000075225.17_tx_87"; exon_id "chr10_41490777_41490888_-"; exonnum "6"; txlen "4232";
chr10	ENSEMBL_gcm37	exon	41490777	41490888	0.172580064212805	-	.	gene_id "ENSMUSG00000075225.17"; transcript_id "ENSMUSG00000075225.17_tx_88"; exon_id "chr10_41490777_41490888_-"; exonnum "6"; txlen "4353";
chr10	ENSEMBL_gcm37	exon	41490777	41490888	1.10384338650095	-	.	gene_id "ENSMUSG00000075225.17"; transcript_id "ENSMUSG00000075225.17_tx_9"; exon_id "chr10_41490777_41490888_-"; exonnum "3"; txlen "1275";
chr10	ENSEMBL_gcm37	exon	41490777	41490888	0.168986789217033	-	.	gene_id "ENSMUSG00000075225.17"; transcript_id "ENSMUSG00000075225.17_tx_90"; exon_id "chr10_41490777_41490888_-"; exonnum "21"; txlen "4117";
chr10	ENSEMBL_gcm37	exon	41490777	41490888	0.16610978331306	-	.	gene_id "ENSMUSG00000075225.17"; transcript_id "ENSMUSG00000075225.17_tx_92"; exon_id "chr10_41490777_41490888_-"; exonnum "25"; txlen "7043";
chr10	ENSEMBL_gcm37	exon	41490777	41490888	0.163331472742568	-	.	gene_id "ENSMUSG00000075225.17"; transcript_id "ENSMUSG00000075225.17_tx_96"; exon_id "chr10_41490777_41490888_-"; exonnum "20"; txlen "3959";
chr10	sragcm37_ss	exon	41491573	41491633	0.0585840760909887	-	.	gene_id "ENSMUSG00000075225.17"; transcript_id "ENSMUSG00000075225.17_tx_174"; exon_id "chr10_41491573_41491633_-"; exonnum "1"; txlen "880";
chr10	sragcm37_ss	exon	41491573	41491633	0.0284398013383303	-	.	gene_id "ENSMUSG00000075225.17"; transcript_id "ENSMUSG00000075225.17_tx_241"; exon_id "chr10_41491573_41491633_-"; exonnum "1"; txlen "3679";
chr10	sragcm37_ss	exon	41491573	41491633	0.0284398013383303	-	.	gene_id "ENSMUSG00000075225.17"; transcript_id "ENSMUSG00000075225.17_tx_242"; exon_id "chr10_41491573_41491633_-"; exonnum "1"; txlen "3558";
chr10	sragcm37_ss	exon	41491573	41491633	0.0260307468218561	-	.	gene_id "ENSMUSG00000075225.17"; transcript_id "ENSMUSG00000075225.17_tx_264"; exon_id "chr10_41491573_41491633_-"; exonnum "1"; txlen "3544";
chr10	sragcm37_ss	exon	41491573	41491633	0.0260307468218561	-	.	gene_id "ENSMUSG00000075225.17"; transcript_id "ENSMUSG00000075225.17_tx_265"; exon_id "chr10_41491573_41491633_-"; exonnum "1"; txlen "3423";
chr10	sragcm37_mid	exon	41491609	41491754	0.0480631299041334	-	.	gene_id "ENSMUSG00000075225.17"; transcript_id "ENSMUSG00000075225.17_tx_188"; exon_id "chr10_41491609_41491754_-"; exonnum "1"; txlen "3643";
chr10	HAVANA	exon	41491829	41491980	0	-	.	gene_id "ENSMUSG00000075225.17"; transcript_id "ENSMUST00000189488.3"; gene_type "protein_coding"; gene_name "Ccdc162"; transcript_type "protein_coding"; transcript_name "Ccdc162-207"; exon_number 24; exon_id "ENSMUSE00001388167.2"; level 1; protein_id "ENSMUSP00000140774.3"; transcript_support_level "5"; mgi_id "MGI:1923223"; tag "inferred_transcript_model"; tag "RNA_Seq_supported_partial"; tag "basic"; tag "Ensembl_canonical"; tag "GENCODE_Primary"; tag "appris_principal_2"; tag "exp_conf"; havana_gene "OTTMUSG00000034216.1"; havana_transcript "OTTMUST00000148648.1";
chr10	HAVANA	CDS	41491829	41491980	0	-	0	gene_id "ENSMUSG00000075225.17"; transcript_id "ENSMUST00000189488.3"; gene_type "protein_coding"; gene_name "Ccdc162"; transcript_type "protein_coding"; transcript_name "Ccdc162-207"; exon_number 24; exon_id "ENSMUSE00001388167.2"; level 1; protein_id "ENSMUSP00000140774.3"; transcript_support_level "5"; mgi_id "MGI:1923223"; tag "inferred_transcript_model"; tag "RNA_Seq_supported_partial"; tag "basic"; tag "Ensembl_canonical"; tag "GENCODE_Primary"; tag "appris_principal_2"; tag "exp_conf"; havana_gene "OTTMUSG00000034216.1"; havana_transcript "OTTMUST00000148648.1";
chr10	ENSEMBL_gcm37	exon	41491829	41491980	0.160104221777544	-	.	gene_id "ENSMUSG00000075225.17"; transcript_id "ENSMUSG00000075225.17_tx_100"; exon_id "chr10_41491829_41491980_-"; exonnum "19"; txlen "3979";
chr10	ENSEMBL_gcm37	exon	41491829	41491980	0.154235317967411	-	.	gene_id "ENSMUSG00000075225.17"; transcript_id "ENSMUSG00000075225.17_tx_102"; exon_id "chr10_41491829_41491980_-"; exonnum "24"; txlen "6922";
chr10	ENSEMBL_gcm37	exon	41491829	41491980	0.127882610280148	-	.	gene_id "ENSMUSG00000075225.17"; transcript_id "ENSMUSG00000075225.17_tx_112"; exon_id "chr10_41491829_41491980_-"; exonnum "6"; txlen "4253";
chr10	ENSEMBL_gcm37	exon	41491829	41491980	0.127882610280148	-	.	gene_id "ENSMUSG00000075225.17"; transcript_id "ENSMUSG00000075225.17_tx_113"; exon_id "chr10_41491829_41491980_-"; exonnum "6"; txlen "4374";
chr10	ENSEMBL_gcm37	exon	41491829	41491980	0.121450677816521	-	.	gene_id "ENSMUSG00000075225.17"; transcript_id "ENSMUSG00000075225.17_tx_116"; exon_id "chr10_41491829_41491980_-"; exonnum "5"; txlen "4218";
chr10	ENSEMBL_gcm37	exon	41491829	41491980	0.841235231539885	-	.	gene_id "ENSMUSG00000075225.17"; transcript_id "ENSMUSG00000075225.17_tx_12"; exon_id "chr10_41491829_41491980_-"; exonnum "2"; txlen "4074";
chr10	ENSEMBL_gcm37	exon	41491829	41491980	0.105302219318663	-	.	gene_id "ENSMUSG00000075225.17"; transcript_id "ENSMUSG00000075225.17_tx_120"; exon_id "chr10_41491829_41491980_-"; exonnum "23"; txlen "7020";
chr10	ENSEMBL_gcm37	exon	41491829	41491980	0.0989837299482915	-	.	gene_id "ENSMUSG00000075225.17"; transcript_id "ENSMUSG00000075225.17_tx_124"; exon_id "chr10_41491829_41491980_-"; exonnum "21"; txlen "3376";
chr10	ENSEMBL_gcm37	exon	41491829	41491980	0.0989837299482915	-	.	gene_id "ENSMUSG00000075225.17"; transcript_id "ENSMUSG00000075225.17_tx_125"; exon_id "chr10_41491829_41491980_-"; exonnum "22"; txlen "3532";
chr10	ENSEMBL_gcm37	exon	41491829	41491980	0.702603555281693	-	.	gene_id "ENSMUSG00000075225.17"; transcript_id "ENSMUSG00000075225.17_tx_13"; exon_id "chr10_41491829_41491980_-"; exonnum "21"; txlen "4273";
chr10	ENSEMBL_gcm37	exon	41491829	41491980	0.0886938291032535	-	.	gene_id "ENSMUSG00000075225.17"; transcript_id "ENSMUSG00000075225.17_tx_130"; exon_id "chr10_41491829_41491980_-"; exonnum "24"; txlen "7391";
chr10	ENSEMBL_gcm37	exon	41491829	41491980	0.0886938291032535	-	.	gene_id "ENSMUSG00000075225.17"; transcript_id "ENSMUSG00000075225.17_tx_131"; exon_id "chr10_41491829_41491980_-"; exonnum "24"; txlen "7270";
chr10	ENSEMBL_gcm37	exon	41491829	41491980	0.0848029531016509	-	.	gene_id "ENSMUSG00000075225.17"; transcript_id "ENSMUSG00000075225.17_tx_132"; exon_id "chr10_41491829_41491980_-"; exonnum "20"; txlen "6795";
chr10	ENSEMBL_gcm37	exon	41491829	41491980	0.0848029531016509	-	.	gene_id "ENSMUSG00000075225.17"; transcript_id "ENSMUSG00000075225.17_tx_133"; exon_id "chr10_41491829_41491980_-"; exonnum "20"; txlen "6916";
chr10	ENSEMBL_gcm37	exon	41491829	41491980	0.0827719009040576	-	.	gene_id "ENSMUSG00000075225.17"; transcript_id "ENSMUSG00000075225.17_tx_136"; exon_id "chr10_41491829_41491980_-"; exonnum "23"; txlen "7126";
chr10	ENSEMBL_gcm37	exon	41491829	41491980	0.0827719009040576	-	.	gene_id "ENSMUSG00000075225.17"; transcript_id "ENSMUSG00000075225.17_tx_137"; exon_id "chr10_41491829_41491980_-"; exonnum "23"; txlen "7005";
chr10	ENSEMBL_gcm37	exon	41491829	41491980	0.0827719009040576	-	.	gene_id "ENSMUSG00000075225.17"; transcript_id "ENSMUSG00000075225.17_tx_138"; exon_id "chr10_41491829_41491980_-"; exonnum "23"; txlen "4327";
chr10	ENSEMBL_gcm37	exon	41491829	41491980	0.674233570686209	-	.	gene_id "ENSMUSG00000075225.17"; transcript_id "ENSMUSG00000075225.17_tx_14"; exon_id "chr10_41491829_41491980_-"; exonnum "21"; txlen "7072";
chr10	ENSEMBL_gcm37	exon	41491829	41491980	0.0791476366271861	-	.	gene_id "ENSMUSG00000075225.17"; transcript_id "ENSMUSG00000075225.17_tx_144"; exon_id "chr10_41491829_41491980_-"; exonnum "19"; txlen "6637";
chr10	ENSEMBL_gcm37	exon	41491829	41491980	0.0791476366271861	-	.	gene_id "ENSMUSG00000075225.17"; transcript_id "ENSMUSG00000075225.17_tx_145"; exon_id "chr10_41491829_41491980_-"; exonnum "19"; txlen "6758";
chr10	ENSEMBL_gcm37	exon	41491829	41491980	0.0775316438017745	-	.	gene_id "ENSMUSG00000075225.17"; transcript_id "ENSMUSG00000075225.17_tx_146"; exon_id "chr10_41491829_41491980_-"; exonnum "24"; txlen "7215";
chr10	ENSEMBL_gcm37	exon	41491829	41491980	0.0759203856621627	-	.	gene_id "ENSMUSG00000075225.17"; transcript_id "ENSMUSG00000075225.17_tx_147"; exon_id "chr10_41491829_41491980_-"; exonnum "19"; txlen "6778";
chr10	ENSEMBL_gcm37	exon	41491829	41491980	0.0751536657592074	-	.	gene_id "ENSMUSG00000075225.17"; transcript_id "ENSMUSG00000075225.17_tx_148"; exon_id "chr10_41491829_41491980_-"; exonnum "2"; txlen "3789";
chr10	ENSEMBL_gcm37	exon	41491829	41491980	0.0714164390132758	-	.	gene_id "ENSMUSG00000075225.17"; transcript_id "ENSMUSG00000075225.17_tx_149"; exon_id "chr10_41491829_41491980_-"; exonnum "5"; txlen "4097";
chr10	ENSEMBL_gcm37	exon	41491829	41491980	0.655473049776534	-	.	gene_id "ENSMUSG00000075225.17"; transcript_id "ENSMUSG00000075225.17_tx_15"; exon_id "chr10_41491829_41491980_-"; exonnum "2"; txlen "3953";
chr10	ENSEMBL_gcm37	exon	41491829	41491980	0.067449871214434	-	.	gene_id "ENSMUSG00000075225.17"; transcript_id "ENSMUSG00000075225.17_tx_151"; exon_id "chr10_41491829_41491980_-"; exonnum "23"; txlen "6899";
chr10	ENSEMBL_gcm37	exon	41491829	41491980	0.0663848147491728	-	.	gene_id "ENSMUSG00000075225.17"; transcript_id "ENSMUSG00000075225.17_tx_154"; exon_id "chr10_41491829_41491980_-"; exonnum "20"; txlen "6645";
chr10	ENSEMBL_gcm37	exon	41491829	41491980	0.0663848147491728	-	.	gene_id "ENSMUSG00000075225.17"; transcript_id "ENSMUSG00000075225.17_tx_155"; exon_id "chr10_41491829_41491980_-"; exonnum "20"; txlen "6766";
chr10	ENSEMBL_gcm37	exon	41491829	41491980	0.0648967749342047	-	.	gene_id "ENSMUSG00000075225.17"; transcript_id "ENSMUSG00000075225.17_tx_157"; exon_id "chr10_41491829_41491980_-"; exonnum "23"; txlen "7233";
chr10	ENSEMBL_gcm37	exon	41491829	41491980	0.0643099759228887	-	.	gene_id "ENSMUSG00000075225.17"; transcript_id "ENSMUSG00000075225.17_tx_158"; exon_id "chr10_41491829_41491980_-"; exonnum "22"; txlen "7247";
chr10	ENSEMBL_gcm37	exon	41491829	41491980	0.0620004610052778	-	.	gene_id "ENSMUSG00000075225.17"; transcript_id "ENSMUSG00000075225.17_tx_161"; exon_id "chr10_41491829_41491980_-"; exonnum "23"; txlen "7022";
chr10	ENSEMBL_gcm37	exon	41491829	41491980	0.0619348964272215	-	.	gene_id "ENSMUSG00000075225.17"; transcript_id "ENSMUSG00000075225.17_tx_162"; exon_id "chr10_41491829_41491980_-"; exonnum "2"; txlen "3825";
chr10	ENSEMBL_gcm37	exon	41491829	41491980	0.0619348964272215	-	.	gene_id "ENSMUSG00000075225.17"; transcript_id "ENSMUSG00000075225.17_tx_163"; exon_id "chr10_41491829_41491980_-"; exonnum "2"; txlen "3690";
chr10	ENSEMBL_gcm37	exon	41491829	41491980	0.0613825136721955	-	.	gene_id "ENSMUSG00000075225.17"; transcript_id "ENSMUSG00000075225.17_tx_164"; exon_id "chr10_41491829_41491980_-"; exonnum "23"; txlen "4221";
chr10	ENSEMBL_gcm37	exon	41491829	41491980	0.060729498274708	-	.	gene_id "ENSMUSG00000075225.17"; transcript_id "ENSMUSG00000075225.17_tx_165"; exon_id "chr10_41491829_41491980_-"; exonnum "19"; txlen "6505";
chr10	ENSEMBL_gcm37	exon	41491829	41491980	0.060729498274708	-	.	gene_id "ENSMUSG00000075225.17"; transcript_id "ENSMUSG00000075225.17_tx_166"; exon_id "chr10_41491829_41491980_-"; exonnum "19"; txlen "6626";
chr10	ENSEMBL_gcm37	exon	41491829	41491980	0.060729498274708	-	.	gene_id "ENSMUSG00000075225.17"; transcript_id "ENSMUSG00000075225.17_tx_167"; exon_id "chr10_41491829_41491980_-"; exonnum "19"; txlen "6487";
chr10	ENSEMBL_gcm37	exon	41491829	41491980	0.060729498274708	-	.	gene_id "ENSMUSG00000075225.17"; transcript_id "ENSMUSG00000075225.17_tx_168"; exon_id "chr10_41491829_41491980_-"; exonnum "19"; txlen "6608";
chr10	ENSEMBL_gcm37	exon	41491829	41491980	0.579541024512263	-	.	gene_id "ENSMUSG00000075225.17"; transcript_id "ENSMUSG00000075225.17_tx_17"; exon_id "chr10_41491829_41491980_-"; exonnum "2"; txlen "3939";
chr10	ENSEMBL_gcm37	exon	41491829	41491980	0.0566214272437759	-	.	gene_id "ENSMUSG00000075225.17"; transcript_id "ENSMUSG00000075225.17_tx_176"; exon_id "chr10_41491829_41491980_-"; exonnum "23"; txlen "6991";
chr10	ENSEMBL_gcm37	exon	41491829	41491980	0.0566214272437759	-	.	gene_id "ENSMUSG00000075225.17"; transcript_id "ENSMUSG00000075225.17_tx_177"; exon_id "chr10_41491829_41491980_-"; exonnum "23"; txlen "6870";
chr10	ENSEMBL_gcm37	exon	41491829	41491980	0.055157815636742	-	.	gene_id "ENSMUSG00000075225.17"; transcript_id "ENSMUSG00000075225.17_tx_178"; exon_id "chr10_41491829_41491980_-"; exonnum "18"; txlen "3164";
chr10	ENSEMBL_gcm37	exon	41491829	41491980	0.0533640538642901	-	.	gene_id "ENSMUSG00000075225.17"; transcript_id "ENSMUSG00000075225.17_tx_179"; exon_id "chr10_41491829_41491980_-"; exonnum "7"; txlen "4538";
chr10	ENSEMBL_gcm37	exon	41491829	41491980	0.578678504869472	-	.	gene_id "ENSMUSG00000075225.17"; transcript_id "ENSMUSG00000075225.17_tx_18"; exon_id "chr10_41491829_41491980_-"; exonnum "21"; txlen "6951";
chr10	ENSEMBL_gcm37	exon	41491829	41491980	0.0533640538642901	-	.	gene_id "ENSMUSG00000075225.17"; transcript_id "ENSMUSG00000075225.17_tx_180"; exon_id "chr10_41491829_41491980_-"; exonnum "7"; txlen "4403";
chr10	ENSEMBL_gcm37	exon	41491829	41491980	0.0533640538642901	-	.	gene_id "ENSMUSG00000075225.17"; transcript_id "ENSMUSG00000075225.17_tx_181"; exon_id "chr10_41491829_41491980_-"; exonnum "7"; txlen "4410";
chr10	ENSEMBL_gcm37	exon	41491829	41491980	0.0533640538642901	-	.	gene_id "ENSMUSG00000075225.17"; transcript_id "ENSMUSG00000075225.17_tx_182"; exon_id "chr10_41491829_41491980_-"; exonnum "7"; txlen "4275";
chr10	ENSEMBL_gcm37	exon	41491829	41491980	0.0512813544778329	-	.	gene_id "ENSMUSG00000075225.17"; transcript_id "ENSMUSG00000075225.17_tx_184"; exon_id "chr10_41491829_41491980_-"; exonnum "23"; txlen "7112";
chr10	ENSEMBL_gcm37	exon	41491829	41491980	0.0462374660599825	-	.	gene_id "ENSMUSG00000075225.17"; transcript_id "ENSMUSG00000075225.17_tx_189"; exon_id "chr10_41491829_41491980_-"; exonnum "24"; txlen "7284";
chr10	ENSEMBL_gcm37	exon	41491829	41491980	0.0460375542633246	-	.	gene_id "ENSMUSG00000075225.17"; transcript_id "ENSMUSG00000075225.17_tx_190"; exon_id "chr10_41491829_41491980_-"; exonnum "23"; txlen "6901";
chr10	ENSEMBL_gcm37	exon	41491829	41491980	0.0445874026609062	-	.	gene_id "ENSMUSG00000075225.17"; transcript_id "ENSMUSG00000075225.17_tx_193"; exon_id "chr10_41491829_41491980_-"; exonnum "24"; txlen "4485";
chr10	ENSEMBL_gcm37	exon	41491829	41491980	0.0430217469894957	-	.	gene_id "ENSMUSG00000075225.17"; transcript_id "ENSMUSG00000075225.17_tx_195"; exon_id "chr10_41491829_41491980_-"; exonnum "24"; txlen "7163";
chr10	ENSEMBL_gcm37	exon	41491829	41491980	0.0426912430914321	-	.	gene_id "ENSMUSG00000075225.17"; transcript_id "ENSMUSG00000075225.17_tx_196"; exon_id "chr10_41491829_41491980_-"; exonnum "6"; txlen "1704";
chr10	ENSEMBL_gcm37	exon	41491829	41491980	0.0380189611881917	-	.	gene_id "ENSMUSG00000075225.17"; transcript_id "ENSMUSG00000075225.17_tx_204"; exon_id "chr10_41491829_41491980_-"; exonnum "23"; txlen "7235";
chr10	ENSEMBL_gcm37	exon	41491829	41491980	0.0361517659962992	-	.	gene_id "ENSMUSG00000075225.17"; transcript_id "ENSMUSG00000075225.17_tx_207"; exon_id "chr10_41491829_41491980_-"; exonnum "24"; txlen "7149";
chr10	ENSEMBL_gcm37	exon	41491829	41491980	0.0361233595389041	-	.	gene_id "ENSMUSG00000075225.17"; transcript_id "ENSMUSG00000075225.17_tx_208"; exon_id "chr10_41491829_41491980_-"; exonnum "2"; txlen "4703";
chr10	ENSEMBL_gcm37	exon	41491829	41491980	0.0361233595389041	-	.	gene_id "ENSMUSG00000075225.17"; transcript_id "ENSMUSG00000075225.17_tx_209"; exon_id "chr10_41491829_41491980_-"; exonnum "6"; txlen "5219";
chr10	ENSEMBL_gcm37	exon	41491829	41491980	0.542616227622889	-	.	gene_id "ENSMUSG00000075225.17"; transcript_id "ENSMUSG00000075225.17_tx_21"; exon_id "chr10_41491829_41491980_-"; exonnum "20"; txlen "4115";
chr10	ENSEMBL_gcm37	exon	41491829	41491980	0.0361233595389041	-	.	gene_id "ENSMUSG00000075225.17"; transcript_id "ENSMUSG00000075225.17_tx_210"; exon_id "chr10_41491829_41491980_-"; exonnum "6"; txlen "5084";
chr10	ENSEMBL_gcm37	exon	41491829	41491980	0.0361233595389041	-	.	gene_id "ENSMUSG00000075225.17"; transcript_id "ENSMUSG00000075225.17_tx_211"; exon_id "chr10_41491829_41491980_-"; exonnum "6"; txlen "5098";
chr10	ENSEMBL_gcm37	exon	41491829	41491980	0.0361233595389041	-	.	gene_id "ENSMUSG00000075225.17"; transcript_id "ENSMUSG00000075225.17_tx_212"; exon_id "chr10_41491829_41491980_-"; exonnum "6"; txlen "4963";
chr10	ENSEMBL_gcm37	exon	41491829	41491980	0.0361233595389041	-	.	gene_id "ENSMUSG00000075225.17"; transcript_id "ENSMUSG00000075225.17_tx_213"; exon_id "chr10_41491829_41491980_-"; exonnum "6"; txlen "4970";
chr10	ENSEMBL_gcm37	exon	41491829	41491980	0.0361233595389041	-	.	gene_id "ENSMUSG00000075225.17"; transcript_id "ENSMUSG00000075225.17_tx_214"; exon_id "chr10_41491829_41491980_-"; exonnum "6"; txlen "4835";
chr10	ENSEMBL_gcm37	exon	41491829	41491980	0.0346005660007257	-	.	gene_id "ENSMUSG00000075225.17"; transcript_id "ENSMUSG00000075225.17_tx_217"; exon_id "chr10_41491829_41491980_-"; exonnum "24"; txlen "7200";
chr10	ENSEMBL_gcm37	exon	41491829	41491980	0.0346005660007257	-	.	gene_id "ENSMUSG00000075225.17"; transcript_id "ENSMUSG00000075225.17_tx_218"; exon_id "chr10_41491829_41491980_-"; exonnum "24"; txlen "7065";
chr10	ENSEMBL_gcm37	exon	41491829	41491980	0.0346005660007257	-	.	gene_id "ENSMUSG00000075225.17"; transcript_id "ENSMUSG00000075225.17_tx_219"; exon_id "chr10_41491829_41491980_-"; exonnum "24"; txlen "7079";
chr10	ENSEMBL_gcm37	exon	41491829	41491980	0.514246243027405	-	.	gene_id "ENSMUSG00000075225.17"; transcript_id "ENSMUSG00000075225.17_tx_22"; exon_id "chr10_41491829_41491980_-"; exonnum "20"; txlen "6914";
chr10	ENSEMBL_gcm37	exon	41491829	41491980	0.0346005660007257	-	.	gene_id "ENSMUSG00000075225.17"; transcript_id "ENSMUSG00000075225.17_tx_220"; exon_id "chr10_41491829_41491980_-"; exonnum "24"; txlen "7094";
chr10	ENSEMBL_gcm37	exon	41491829	41491980	0.0346005660007257	-	.	gene_id "ENSMUSG00000075225.17"; transcript_id "ENSMUSG00000075225.17_tx_221"; exon_id "chr10_41491829_41491980_-"; exonnum "24"; txlen "6944";
chr10	ENSEMBL_gcm37	exon	41491829	41491980	0.0345861103248887	-	.	gene_id "ENSMUSG00000075225.17"; transcript_id "ENSMUSG00000075225.17_tx_222"; exon_id "chr10_41491829_41491980_-"; exonnum "24"; txlen "7028";
chr10	ENSEMBL_gcm37	exon	41491829	41491980	0.0334162460249643	-	.	gene_id "ENSMUSG00000075225.17"; transcript_id "ENSMUSG00000075225.17_tx_227"; exon_id "chr10_41491829_41491980_-"; exonnum "23"; txlen "6885";
chr10	ENSEMBL_gcm37	exon	41491829	41491980	0.0328608314306804	-	.	gene_id "ENSMUSG00000075225.17"; transcript_id "ENSMUSG00000075225.17_tx_228"; exon_id "chr10_41491829_41491980_-"; exonnum "2"; txlen "4205";
chr10	ENSEMBL_gcm37	exon	41491829	41491980	0.0328608314306804	-	.	gene_id "ENSMUSG00000075225.17"; transcript_id "ENSMUSG00000075225.17_tx_229"; exon_id "chr10_41491829_41491980_-"; exonnum "2"; txlen "4084";
chr10	ENSEMBL_gcm37	exon	41491829	41491980	0.505698046563441	-	.	gene_id "ENSMUSG00000075225.17"; transcript_id "ENSMUSG00000075225.17_tx_23"; exon_id "chr10_41491829_41491980_-"; exonnum "21"; txlen "6937";
chr10	ENSEMBL_gcm37	exon	41491829	41491980	0.0312060621224254	-	.	gene_id "ENSMUSG00000075225.17"; transcript_id "ENSMUSG00000075225.17_tx_233"; exon_id "chr10_41491829_41491980_-"; exonnum "23"; txlen "7085";
chr10	ENSEMBL_gcm37	exon	41491829	41491980	0.0312060621224254	-	.	gene_id "ENSMUSG00000075225.17"; transcript_id "ENSMUSG00000075225.17_tx_234"; exon_id "chr10_41491829_41491980_-"; exonnum "24"; txlen "7241";
chr10	ENSEMBL_gcm37	exon	41491829	41491980	0.0312060621224254	-	.	gene_id "ENSMUSG00000075225.17"; transcript_id "ENSMUSG00000075225.17_tx_235"; exon_id "chr10_41491829_41491980_-"; exonnum "24"; txlen "7120";
chr10	ENSEMBL_gcm37	exon	41491829	41491980	0.493855316599401	-	.	gene_id "ENSMUSG00000075225.17"; transcript_id "ENSMUSG00000075225.17_tx_24"; exon_id "chr10_41491829_41491980_-"; exonnum "20"; txlen "6793";
chr10	ENSEMBL_gcm37	exon	41491829	41491980	0.0289247105732636	-	.	gene_id "ENSMUSG00000075225.17"; transcript_id "ENSMUSG00000075225.17_tx_240"; exon_id "chr10_41491829_41491980_-"; exonnum "6"; txlen "4359";
chr10	ENSEMBL_gcm37	exon	41491829	41491980	0.0283873300616562	-	.	gene_id "ENSMUSG00000075225.17"; transcript_id "ENSMUSG00000075225.17_tx_244"; exon_id "chr10_41491829_41491980_-"; exonnum "23"; txlen "6887";
chr10	ENSEMBL_gcm37	exon	41491829	41491980	0.0283873300616562	-	.	gene_id "ENSMUSG00000075225.17"; transcript_id "ENSMUSG00000075225.17_tx_245"; exon_id "chr10_41491829_41491980_-"; exonnum "23"; txlen "6766";
chr10	ENSEMBL_gcm37	exon	41491829	41491980	0.0283873300616562	-	.	gene_id "ENSMUSG00000075225.17"; transcript_id "ENSMUSG00000075225.17_tx_246"; exon_id "chr10_41491829_41491980_-"; exonnum "23"; txlen "4223";
chr10	ENSEMBL_gcm37	exon	41491829	41491980	0.0278950299540734	-	.	gene_id "ENSMUSG00000075225.17"; transcript_id "ENSMUSG00000075225.17_tx_253"; exon_id "chr10_41491829_41491980_-"; exonnum "2"; txlen "4164";
chr10	ENSEMBL_gcm37	exon	41491829	41491980	0.0278950299540734	-	.	gene_id "ENSMUSG00000075225.17"; transcript_id "ENSMUSG00000075225.17_tx_254"; exon_id "chr10_41491829_41491980_-"; exonnum "2"; txlen "4014";
chr10	ENSEMBL_gcm37	exon	41491829	41491980	0.0278950299540734	-	.	gene_id "ENSMUSG00000075225.17"; transcript_id "ENSMUSG00000075225.17_tx_255"; exon_id "chr10_41491829_41491980_-"; exonnum "2"; txlen "4029";
chr10	ENSEMBL_gcm37	exon	41491829	41491980	0.0278950299540734	-	.	gene_id "ENSMUSG00000075225.17"; transcript_id "ENSMUSG00000075225.17_tx_256"; exon_id "chr10_41491829_41491980_-"; exonnum "2"; txlen "4043";
chr10	ENSEMBL_gcm37	exon	41491829	41491980	0.0278950299540734	-	.	gene_id "ENSMUSG00000075225.17"; transcript_id "ENSMUSG00000075225.17_tx_257"; exon_id "chr10_41491829_41491980_-"; exonnum "2"; txlen "3893";
chr10	ENSEMBL_gcm37	exon	41491829	41491980	0.0278950299540734	-	.	gene_id "ENSMUSG00000075225.17"; transcript_id "ENSMUSG00000075225.17_tx_258"; exon_id "chr10_41491829_41491980_-"; exonnum "2"; txlen "3908";
chr10	ENSEMBL_gcm37	exon	41491829	41491980	0.0278373720876026	-	.	gene_id "ENSMUSG00000075225.17"; transcript_id "ENSMUSG00000075225.17_tx_259"; exon_id "chr10_41491829_41491980_-"; exonnum "24"; txlen "7028";
chr10	ENSEMBL_gcm37	exon	41491829	41491980	0.0278373720876026	-	.	gene_id "ENSMUSG00000075225.17"; transcript_id "ENSMUSG00000075225.17_tx_260"; exon_id "chr10_41491829_41491980_-"; exonnum "24"; txlen "6907";
chr10	ENSEMBL_gcm37	exon	41491829	41491980	0.430533907174707	-	.	gene_id "ENSMUSG00000075225.17"; transcript_id "ENSMUSG00000075225.17_tx_27"; exon_id "chr10_41491829_41491980_-"; exonnum "21"; txlen "6816";
chr10	ENSEMBL_gcm37	exon	41491829	41491980	0.0244035407318199	-	.	gene_id "ENSMUSG00000075225.17"; transcript_id "ENSMUSG00000075225.17_tx_273"; exon_id "chr10_41491829_41491980_-"; exonnum "23"; txlen "7114";
chr10	ENSEMBL_gcm37	exon	41491829	41491980	0.0233352654423499	-	.	gene_id "ENSMUSG00000075225.17"; transcript_id "ENSMUSG00000075225.17_tx_284"; exon_id "chr10_41491829_41491980_-"; exonnum "23"; txlen "7042";
chr10	ENSEMBL_gcm37	exon	41491829	41491980	0.0233352654423499	-	.	gene_id "ENSMUSG00000075225.17"; transcript_id "ENSMUSG00000075225.17_tx_285"; exon_id "chr10_41491829_41491980_-"; exonnum "23"; txlen "7057";
chr10	ENSEMBL_gcm37	exon	41491829	41491980	0.0233352654423499	-	.	gene_id "ENSMUSG00000075225.17"; transcript_id "ENSMUSG00000075225.17_tx_286"; exon_id "chr10_41491829_41491980_-"; exonnum "23"; txlen "6936";
chr10	ENSEMBL_gcm37	exon	41491829	41491980	0.0222415164035113	-	.	gene_id "ENSMUSG00000075225.17"; transcript_id "ENSMUSG00000075225.17_tx_287"; exon_id "chr10_41491829_41491980_-"; exonnum "2"; txlen "3668";
chr10	ENSEMBL_gcm37	exon	41491829	41491980	0.38652277481904	-	.	gene_id "ENSMUSG00000075225.17"; transcript_id "ENSMUSG00000075225.17_tx_29"; exon_id "chr10_41491829_41491980_-"; exonnum "6"; txlen "1710";
chr10	ENSEMBL_gcm37	exon	41491829	41491980	0.0208641131706219	-	.	gene_id "ENSMUSG00000075225.17"; transcript_id "ENSMUSG00000075225.17_tx_294"; exon_id "chr10_41491829_41491980_-"; exonnum "24"; txlen "6929";
chr10	ENSEMBL_gcm37	exon	41491829	41491980	0.0208641131706219	-	.	gene_id "ENSMUSG00000075225.17"; transcript_id "ENSMUSG00000075225.17_tx_295"; exon_id "chr10_41491829_41491980_-"; exonnum "23"; txlen "6771";
chr10	ENSEMBL_gcm37	exon	41491829	41491980	0.0205246361016501	-	.	gene_id "ENSMUSG00000075225.17"; transcript_id "ENSMUSG00000075225.17_tx_299"; exon_id "chr10_41491829_41491980_-"; exonnum "6"; txlen "2571";
chr10	ENSEMBL_gcm37	exon	41491829	41491980	0.02036066314879	-	.	gene_id "ENSMUSG00000075225.17"; transcript_id "ENSMUSG00000075225.17_tx_301"; exon_id "chr10_41491829_41491980_-"; exonnum "22"; txlen "6864";
chr10	ENSEMBL_gcm37	exon	41491829	41491980	0.0191973637245941	-	.	gene_id "ENSMUSG00000075225.17"; transcript_id "ENSMUSG00000075225.17_tx_306"; exon_id "chr10_41491829_41491980_-"; exonnum "20"; txlen "6781";
chr10	ENSEMBL_gcm37	exon	41491829	41491980	0.0191973637245941	-	.	gene_id "ENSMUSG00000075225.17"; transcript_id "ENSMUSG00000075225.17_tx_307"; exon_id "chr10_41491829_41491980_-"; exonnum "20"; txlen "6660";
chr10	ENSEMBL_gcm37	exon	41491829	41491980	0.0188826652135181	-	.	gene_id "ENSMUSG00000075225.17"; transcript_id "ENSMUSG00000075225.17_tx_309"; exon_id "chr10_41491829_41491980_-"; exonnum "8"; txlen "5346";
chr10	ENSEMBL_gcm37	exon	41491829	41491980	0.00443896053435167	-	.	gene_id "ENSMUSG00000075225.17"; transcript_id "ENSMUSG00000075225.17_tx_314"; exon_id "chr10_41491829_41491980_-"; exonnum "28"; txlen "7684";
chr10	ENSEMBL_gcm37	exon	41491829	41491980	0.345710718904636	-	.	gene_id "ENSMUSG00000075225.17"; transcript_id "ENSMUSG00000075225.17_tx_32"; exon_id "chr10_41491829_41491980_-"; exonnum "20"; txlen "6658";
chr10	ENSEMBL_gcm37	exon	41491829	41491980	0.345710718904636	-	.	gene_id "ENSMUSG00000075225.17"; transcript_id "ENSMUSG00000075225.17_tx_33"; exon_id "chr10_41491829_41491980_-"; exonnum "20"; txlen "6779";
chr10	ENSEMBL_gcm37	exon	41491829	41491980	0.269822577973517	-	.	gene_id "ENSMUSG00000075225.17"; transcript_id "ENSMUSG00000075225.17_tx_39"; exon_id "chr10_41491829_41491980_-"; exonnum "24"; txlen "7350";
chr10	ENSEMBL_gcm37	exon	41491829	41491980	0.265258458893459	-	.	gene_id "ENSMUSG00000075225.17"; transcript_id "ENSMUSG00000075225.17_tx_40"; exon_id "chr10_41491829_41491980_-"; exonnum "20"; txlen "4135";
chr10	ENSEMBL_gcm37	exon	41491829	41491980	0.265258458893459	-	.	gene_id "ENSMUSG00000075225.17"; transcript_id "ENSMUSG00000075225.17_tx_41"; exon_id "chr10_41491829_41491980_-"; exonnum "20"; txlen "6813";
chr10	ENSEMBL_gcm37	exon	41491829	41491980	0.265258458893459	-	.	gene_id "ENSMUSG00000075225.17"; transcript_id "ENSMUSG00000075225.17_tx_42"; exon_id "chr10_41491829_41491980_-"; exonnum "20"; txlen "6934";
chr10	ENSEMBL_gcm37	exon	41491829	41491980	0.261016971537611	-	.	gene_id "ENSMUSG00000075225.17"; transcript_id "ENSMUSG00000075225.17_tx_45"; exon_id "chr10_41491829_41491980_-"; exonnum "19"; txlen "3977";
chr10	ENSEMBL_gcm37	exon	41491829	41491980	0.261016971537611	-	.	gene_id "ENSMUSG00000075225.17"; transcript_id "ENSMUSG00000075225.17_tx_46"; exon_id "chr10_41491829_41491980_-"; exonnum "19"; txlen "6776";
chr10	ENSEMBL_gcm37	exon	41491829	41491980	0.260515327558393	-	.	gene_id "ENSMUSG00000075225.17"; transcript_id "ENSMUSG00000075225.17_tx_47"; exon_id "chr10_41491829_41491980_-"; exonnum "6"; txlen "4388";
chr10	ENSEMBL_gcm37	exon	41491829	41491980	0.260515327558393	-	.	gene_id "ENSMUSG00000075225.17"; transcript_id "ENSMUSG00000075225.17_tx_48"; exon_id "chr10_41491829_41491980_-"; exonnum "6"; txlen "4509";
chr10	ENSEMBL_gcm37	exon	41491829	41491980	0.257090752090443	-	.	gene_id "ENSMUSG00000075225.17"; transcript_id "ENSMUSG00000075225.17_tx_50"; exon_id "chr10_41491829_41491980_-"; exonnum "2"; txlen "3924";
chr10	ENSEMBL_gcm37	exon	41491829	41491980	0.256947491320919	-	.	gene_id "ENSMUSG00000075225.17"; transcript_id "ENSMUSG00000075225.17_tx_51"; exon_id "chr10_41491829_41491980_-"; exonnum "24"; txlen "7178";
chr10	ENSEMBL_gcm37	exon	41491829	41491980	0.254428575299791	-	.	gene_id "ENSMUSG00000075225.17"; transcript_id "ENSMUSG00000075225.17_tx_52"; exon_id "chr10_41491829_41491980_-"; exonnum "21"; txlen "6801";
chr10	ENSEMBL_gcm37	exon	41491829	41491980	0.254428575299791	-	.	gene_id "ENSMUSG00000075225.17"; transcript_id "ENSMUSG00000075225.17_tx_53"; exon_id "chr10_41491829_41491980_-"; exonnum "21"; txlen "6922";
chr10	ENSEMBL_gcm37	exon	41491829	41491980	0.254428575299791	-	.	gene_id "ENSMUSG00000075225.17"; transcript_id "ENSMUSG00000075225.17_tx_54"; exon_id "chr10_41491829_41491980_-"; exonnum "21"; txlen "6787";
chr10	ENSEMBL_gcm37	exon	41491829	41491980	0.250702175252505	-	.	gene_id "ENSMUSG00000075225.17"; transcript_id "ENSMUSG00000075225.17_tx_55"; exon_id "chr10_41491829_41491980_-"; exonnum "19"; txlen "6655";
chr10	ENSEMBL_gcm37	exon	41491829	41491980	0.249987918085914	-	.	gene_id "ENSMUSG00000075225.17"; transcript_id "ENSMUSG00000075225.17_tx_56"; exon_id "chr10_41491829_41491980_-"; exonnum "2"; txlen "3818";
chr10	ENSEMBL_gcm37	exon	41491829	41491980	0.241299406442952	-	.	gene_id "ENSMUSG00000075225.17"; transcript_id "ENSMUSG00000075225.17_tx_58"; exon_id "chr10_41491829_41491980_-"; exonnum "24"; txlen "7057";
chr10	ENSEMBL_gcm37	exon	41491829	41491980	0.241123432807669	-	.	gene_id "ENSMUSG00000075225.17"; transcript_id "ENSMUSG00000075225.17_tx_59"; exon_id "chr10_41491829_41491980_-"; exonnum "20"; txlen "6643";
chr10	ENSEMBL_gcm37	exon	41491829	41491980	0.241123432807669	-	.	gene_id "ENSMUSG00000075225.17"; transcript_id "ENSMUSG00000075225.17_tx_60"; exon_id "chr10_41491829_41491980_-"; exonnum "20"; txlen "6764";
chr10	ENSEMBL_gcm37	exon	41491829	41491980	0.241123432807669	-	.	gene_id "ENSMUSG00000075225.17"; transcript_id "ENSMUSG00000075225.17_tx_61"; exon_id "chr10_41491829_41491980_-"; exonnum "20"; txlen "6629";
chr10	ENSEMBL_gcm37	exon	41491829	41491980	0.239620150019894	-	.	gene_id "ENSMUSG00000075225.17"; transcript_id "ENSMUSG00000075225.17_tx_62"; exon_id "chr10_41491829_41491980_-"; exonnum "20"; txlen "6663";
chr10	ENSEMBL_gcm37	exon	41491829	41491980	0.239620150019894	-	.	gene_id "ENSMUSG00000075225.17"; transcript_id "ENSMUSG00000075225.17_tx_63"; exon_id "chr10_41491829_41491980_-"; exonnum "20"; txlen "6784";
chr10	ENSEMBL_gcm37	exon	41491829	41491980	0.232073632688821	-	.	gene_id "ENSMUSG00000075225.17"; transcript_id "ENSMUSG00000075225.17_tx_66"; exon_id "chr10_41491829_41491980_-"; exonnum "2"; txlen "3803";
chr10	ENSEMBL_gcm37	exon	41491829	41491980	0.226891500172469	-	.	gene_id "ENSMUSG00000075225.17"; transcript_id "ENSMUSG00000075225.17_tx_68"; exon_id "chr10_41491829_41491980_-"; exonnum "24"; txlen "7229";
chr10	ENSEMBL_gcm37	exon	41491829	41491980	0.22261430301605	-	.	gene_id "ENSMUSG00000075225.17"; transcript_id "ENSMUSG00000075225.17_tx_70"; exon_id "chr10_41491829_41491980_-"; exonnum "5"; txlen "1554";
chr10	ENSEMBL_gcm37	exon	41491829	41491980	0.215626199614093	-	.	gene_id "ENSMUSG00000075225.17"; transcript_id "ENSMUSG00000075225.17_tx_71"; exon_id "chr10_41491829_41491980_-"; exonnum "23"; txlen "7071";
chr10	ENSEMBL_gcm37	exon	41491829	41491980	0.215626199614093	-	.	gene_id "ENSMUSG00000075225.17"; transcript_id "ENSMUSG00000075225.17_tx_72"; exon_id "chr10_41491829_41491980_-"; exonnum "23"; txlen "7192";
chr10	ENSEMBL_gcm37	exon	41491829	41491980	0.203039992240336	-	.	gene_id "ENSMUSG00000075225.17"; transcript_id "ENSMUSG00000075225.17_tx_74"; exon_id "chr10_41491829_41491980_-"; exonnum "24"; txlen "4379";
chr10	ENSEMBL_gcm37	exon	41491829	41491980	0.193699077025083	-	.	gene_id "ENSMUSG00000075225.17"; transcript_id "ENSMUSG00000075225.17_tx_75"; exon_id "chr10_41491829_41491980_-"; exonnum "21"; txlen "6666";
chr10	ENSEMBL_gcm37	exon	41491829	41491980	0.19344693538614	-	.	gene_id "ENSMUSG00000075225.17"; transcript_id "ENSMUSG00000075225.17_tx_76"; exon_id "chr10_41491829_41491980_-"; exonnum "20"; txlen "6799";
chr10	ENSEMBL_gcm37	exon	41491829	41491980	0.190868711325084	-	.	gene_id "ENSMUSG00000075225.17"; transcript_id "ENSMUSG00000075225.17_tx_77"; exon_id "chr10_41491829_41491980_-"; exonnum "20"; txlen "6678";
chr10	ENSEMBL_gcm37	exon	41491829	41491980	0.186627223969235	-	.	gene_id "ENSMUSG00000075225.17"; transcript_id "ENSMUSG00000075225.17_tx_78"; exon_id "chr10_41491829_41491980_-"; exonnum "19"; txlen "6641";
chr10	ENSEMBL_gcm37	exon	41491829	41491980	0.180393934532961	-	.	gene_id "ENSMUSG00000075225.17"; transcript_id "ENSMUSG00000075225.17_tx_80"; exon_id "chr10_41491829_41491980_-"; exonnum "20"; txlen "6508";
chr10	ENSEMBL_gcm37	exon	41491829	41491980	0.178890651745186	-	.	gene_id "ENSMUSG00000075225.17"; transcript_id "ENSMUSG00000075225.17_tx_82"; exon_id "chr10_41491829_41491980_-"; exonnum "20"; txlen "6528";
chr10	ENSEMBL_gcm37	exon	41491829	41491980	0.178890651745186	-	.	gene_id "ENSMUSG00000075225.17"; transcript_id "ENSMUSG00000075225.17_tx_83"; exon_id "chr10_41491829_41491980_-"; exonnum "19"; txlen "6520";
chr10	ENSEMBL_gcm37	exon	41491829	41491980	0.178890651745186	-	.	gene_id "ENSMUSG00000075225.17"; transcript_id "ENSMUSG00000075225.17_tx_84"; exon_id "chr10_41491829_41491980_-"; exonnum "20"; txlen "6649";
chr10	ENSEMBL_gcm37	exon	41491829	41491980	0.172580064212805	-	.	gene_id "ENSMUSG00000075225.17"; transcript_id "ENSMUSG00000075225.17_tx_87"; exon_id "chr10_41491829_41491980_-"; exonnum "5"; txlen "4232";
chr10	ENSEMBL_gcm37	exon	41491829	41491980	0.172580064212805	-	.	gene_id "ENSMUSG00000075225.17"; transcript_id "ENSMUSG00000075225.17_tx_88"; exon_id "chr10_41491829_41491980_-"; exonnum "5"; txlen "4353";
chr10	ENSEMBL_gcm37	exon	41491829	41491980	1.10384338650095	-	.	gene_id "ENSMUSG00000075225.17"; transcript_id "ENSMUSG00000075225.17_tx_9"; exon_id "chr10_41491829_41491980_-"; exonnum "2"; txlen "1275";
chr10	ENSEMBL_gcm37	exon	41491829	41491980	0.168986789217033	-	.	gene_id "ENSMUSG00000075225.17"; transcript_id "ENSMUSG00000075225.17_tx_90"; exon_id "chr10_41491829_41491980_-"; exonnum "20"; txlen "4117";
chr10	ENSEMBL_gcm37	exon	41491829	41491980	0.16610978331306	-	.	gene_id "ENSMUSG00000075225.17"; transcript_id "ENSMUSG00000075225.17_tx_92"; exon_id "chr10_41491829_41491980_-"; exonnum "24"; txlen "7043";
chr10	ENSEMBL_gcm37	exon	41491829	41491980	0.163331472742568	-	.	gene_id "ENSMUSG00000075225.17"; transcript_id "ENSMUSG00000075225.17_tx_96"; exon_id "chr10_41491829_41491980_-"; exonnum "19"; txlen "3959";
chr10	sragcm37_ss	exon	41498482	41498785	0.841235231539885	-	.	gene_id "ENSMUSG00000075225.17"; transcript_id "ENSMUSG00000075225.17_tx_12"; exon_id "chr10_41498482_41498785_-"; exonnum "1"; txlen "4074";
chr10	sragcm37_ss	exon	41498482	41498785	0.0751536657592074	-	.	gene_id "ENSMUSG00000075225.17"; transcript_id "ENSMUSG00000075225.17_tx_148"; exon_id "chr10_41498482_41498785_-"; exonnum "1"; txlen "3789";
chr10	sragcm37_ss	exon	41498482	41498785	0.655473049776534	-	.	gene_id "ENSMUSG00000075225.17"; transcript_id "ENSMUSG00000075225.17_tx_15"; exon_id "chr10_41498482_41498785_-"; exonnum "1"; txlen "3953";
chr10	sragcm37_ss	exon	41498482	41498785	0.0619348964272215	-	.	gene_id "ENSMUSG00000075225.17"; transcript_id "ENSMUSG00000075225.17_tx_162"; exon_id "chr10_41498482_41498785_-"; exonnum "1"; txlen "3825";
chr10	sragcm37_ss	exon	41498482	41498785	0.0619348964272215	-	.	gene_id "ENSMUSG00000075225.17"; transcript_id "ENSMUSG00000075225.17_tx_163"; exon_id "chr10_41498482_41498785_-"; exonnum "1"; txlen "3690";
chr10	sragcm37_ss	exon	41498482	41498785	0.579541024512263	-	.	gene_id "ENSMUSG00000075225.17"; transcript_id "ENSMUSG00000075225.17_tx_17"; exon_id "chr10_41498482_41498785_-"; exonnum "1"; txlen "3939";
chr10	sragcm37_ss	exon	41498482	41498785	0.0361233595389041	-	.	gene_id "ENSMUSG00000075225.17"; transcript_id "ENSMUSG00000075225.17_tx_208"; exon_id "chr10_41498482_41498785_-"; exonnum "1"; txlen "4703";
chr10	sragcm37_ss	exon	41498482	41498785	0.0328608314306804	-	.	gene_id "ENSMUSG00000075225.17"; transcript_id "ENSMUSG00000075225.17_tx_228"; exon_id "chr10_41498482_41498785_-"; exonnum "1"; txlen "4205";
chr10	sragcm37_ss	exon	41498482	41498785	0.0328608314306804	-	.	gene_id "ENSMUSG00000075225.17"; transcript_id "ENSMUSG00000075225.17_tx_229"; exon_id "chr10_41498482_41498785_-"; exonnum "1"; txlen "4084";
chr10	sragcm37_ss	exon	41498482	41498785	0.0278950299540734	-	.	gene_id "ENSMUSG00000075225.17"; transcript_id "ENSMUSG00000075225.17_tx_253"; exon_id "chr10_41498482_41498785_-"; exonnum "1"; txlen "4164";
chr10	sragcm37_ss	exon	41498482	41498785	0.0278950299540734	-	.	gene_id "ENSMUSG00000075225.17"; transcript_id "ENSMUSG00000075225.17_tx_254"; exon_id "chr10_41498482_41498785_-"; exonnum "1"; txlen "4014";
chr10	sragcm37_ss	exon	41498482	41498785	0.0278950299540734	-	.	gene_id "ENSMUSG00000075225.17"; transcript_id "ENSMUSG00000075225.17_tx_255"; exon_id "chr10_41498482_41498785_-"; exonnum "1"; txlen "4029";
chr10	sragcm37_ss	exon	41498482	41498785	0.0278950299540734	-	.	gene_id "ENSMUSG00000075225.17"; transcript_id "ENSMUSG00000075225.17_tx_256"; exon_id "chr10_41498482_41498785_-"; exonnum "1"; txlen "4043";
chr10	sragcm37_ss	exon	41498482	41498785	0.0278950299540734	-	.	gene_id "ENSMUSG00000075225.17"; transcript_id "ENSMUSG00000075225.17_tx_257"; exon_id "chr10_41498482_41498785_-"; exonnum "1"; txlen "3893";
chr10	sragcm37_ss	exon	41498482	41498785	0.0278950299540734	-	.	gene_id "ENSMUSG00000075225.17"; transcript_id "ENSMUSG00000075225.17_tx_258"; exon_id "chr10_41498482_41498785_-"; exonnum "1"; txlen "3908";
chr10	sragcm37_ss	exon	41498482	41498785	0.0222415164035113	-	.	gene_id "ENSMUSG00000075225.17"; transcript_id "ENSMUSG00000075225.17_tx_287"; exon_id "chr10_41498482_41498785_-"; exonnum "1"; txlen "3668";
chr10	sragcm37_ss	exon	41498482	41498785	0.0214490426793463	-	.	gene_id "ENSMUSG00000075225.17"; transcript_id "ENSMUSG00000075225.17_tx_292"; exon_id "chr10_41498482_41498785_-"; exonnum "1"; txlen "1123";
chr10	sragcm37_ss	exon	41498482	41498785	0.257090752090443	-	.	gene_id "ENSMUSG00000075225.17"; transcript_id "ENSMUSG00000075225.17_tx_50"; exon_id "chr10_41498482_41498785_-"; exonnum "1"; txlen "3924";
chr10	sragcm37_ss	exon	41498482	41498785	0.249987918085914	-	.	gene_id "ENSMUSG00000075225.17"; transcript_id "ENSMUSG00000075225.17_tx_56"; exon_id "chr10_41498482_41498785_-"; exonnum "1"; txlen "3818";
chr10	sragcm37_ss	exon	41498482	41498785	0.232073632688821	-	.	gene_id "ENSMUSG00000075225.17"; transcript_id "ENSMUSG00000075225.17_tx_66"; exon_id "chr10_41498482_41498785_-"; exonnum "1"; txlen "3803";
chr10	sragcm37_ss	exon	41498482	41498785	1.10384338650095	-	.	gene_id "ENSMUSG00000075225.17"; transcript_id "ENSMUSG00000075225.17_tx_9"; exon_id "chr10_41498482_41498785_-"; exonnum "1"; txlen "1275";
chr10	sragcm37_es	exon	41498939	41499176	0.0577519490298415	-	.	gene_id "ENSMUSG00000075225.17"; transcript_id "ENSMUSG00000075225.17_tx_175"; exon_id "chr10_41498939_41499176_-"; exonnum "24"; txlen "3728";
chr10	sragcm37_es	exon	41498939	41499176	0.0304060219757113	-	.	gene_id "ENSMUSG00000075225.17"; transcript_id "ENSMUSG00000075225.17_tx_236"; exon_id "chr10_41498939_41499176_-"; exonnum "23"; txlen "3570";
chr10	sragcm37_es	exon	41498939	41499176	0.0297362792851855	-	.	gene_id "ENSMUSG00000075225.17"; transcript_id "ENSMUSG00000075225.17_tx_237"; exon_id "chr10_41498939_41499176_-"; exonnum "5"; txlen "920";
chr10	HAVANA	exon	41499377	41499514	0	-	.	gene_id "ENSMUSG00000075225.17"; transcript_id "ENSMUST00000189488.3"; gene_type "protein_coding"; gene_name "Ccdc162"; transcript_type "protein_coding"; transcript_name "Ccdc162-207"; exon_number 23; exon_id "ENSMUSE00001319872.3"; level 1; protein_id "ENSMUSP00000140774.3"; transcript_support_level "5"; mgi_id "MGI:1923223"; tag "inferred_transcript_model"; tag "RNA_Seq_supported_partial"; tag "basic"; tag "Ensembl_canonical"; tag "GENCODE_Primary"; tag "appris_principal_2"; tag "exp_conf"; havana_gene "OTTMUSG00000034216.1"; havana_transcript "OTTMUST00000148648.1";
chr10	HAVANA	CDS	41499377	41499514	0	-	0	gene_id "ENSMUSG00000075225.17"; transcript_id "ENSMUST00000189488.3"; gene_type "protein_coding"; gene_name "Ccdc162"; transcript_type "protein_coding"; transcript_name "Ccdc162-207"; exon_number 23; exon_id "ENSMUSE00001319872.3"; level 1; protein_id "ENSMUSP00000140774.3"; transcript_support_level "5"; mgi_id "MGI:1923223"; tag "inferred_transcript_model"; tag "RNA_Seq_supported_partial"; tag "basic"; tag "Ensembl_canonical"; tag "GENCODE_Primary"; tag "appris_principal_2"; tag "exp_conf"; havana_gene "OTTMUSG00000034216.1"; havana_transcript "OTTMUST00000148648.1";
chr10	ENSEMBL_gcm37	exon	41499377	41499514	0.154235317967411	-	.	gene_id "ENSMUSG00000075225.17"; transcript_id "ENSMUSG00000075225.17_tx_102"; exon_id "chr10_41499377_41499514_-"; exonnum "23"; txlen "6922";
chr10	ENSEMBL_gcm37	exon	41499377	41499514	0.127882610280148	-	.	gene_id "ENSMUSG00000075225.17"; transcript_id "ENSMUSG00000075225.17_tx_112"; exon_id "chr10_41499377_41499514_-"; exonnum "5"; txlen "4253";
chr10	ENSEMBL_gcm37	exon	41499377	41499514	0.127882610280148	-	.	gene_id "ENSMUSG00000075225.17"; transcript_id "ENSMUSG00000075225.17_tx_113"; exon_id "chr10_41499377_41499514_-"; exonnum "5"; txlen "4374";
chr10	ENSEMBL_gcm37	exon	41499377	41499514	0.121450677816521	-	.	gene_id "ENSMUSG00000075225.17"; transcript_id "ENSMUSG00000075225.17_tx_116"; exon_id "chr10_41499377_41499514_-"; exonnum "4"; txlen "4218";
chr10	ENSEMBL_gcm37	exon	41499377	41499514	0.105302219318663	-	.	gene_id "ENSMUSG00000075225.17"; transcript_id "ENSMUSG00000075225.17_tx_120"; exon_id "chr10_41499377_41499514_-"; exonnum "22"; txlen "7020";
chr10	ENSEMBL_gcm37	exon	41499377	41499514	0.702603555281693	-	.	gene_id "ENSMUSG00000075225.17"; transcript_id "ENSMUSG00000075225.17_tx_13"; exon_id "chr10_41499377_41499514_-"; exonnum "20"; txlen "4273";
chr10	ENSEMBL_gcm37	exon	41499377	41499514	0.0886938291032535	-	.	gene_id "ENSMUSG00000075225.17"; transcript_id "ENSMUSG00000075225.17_tx_130"; exon_id "chr10_41499377_41499514_-"; exonnum "23"; txlen "7391";
chr10	ENSEMBL_gcm37	exon	41499377	41499514	0.0886938291032535	-	.	gene_id "ENSMUSG00000075225.17"; transcript_id "ENSMUSG00000075225.17_tx_131"; exon_id "chr10_41499377_41499514_-"; exonnum "23"; txlen "7270";
chr10	ENSEMBL_gcm37	exon	41499377	41499514	0.0848029531016509	-	.	gene_id "ENSMUSG00000075225.17"; transcript_id "ENSMUSG00000075225.17_tx_132"; exon_id "chr10_41499377_41499514_-"; exonnum "19"; txlen "6795";
chr10	ENSEMBL_gcm37	exon	41499377	41499514	0.0848029531016509	-	.	gene_id "ENSMUSG00000075225.17"; transcript_id "ENSMUSG00000075225.17_tx_133"; exon_id "chr10_41499377_41499514_-"; exonnum "19"; txlen "6916";
chr10	ENSEMBL_gcm37	exon	41499377	41499514	0.0827719009040576	-	.	gene_id "ENSMUSG00000075225.17"; transcript_id "ENSMUSG00000075225.17_tx_136"; exon_id "chr10_41499377_41499514_-"; exonnum "22"; txlen "7126";
chr10	ENSEMBL_gcm37	exon	41499377	41499514	0.0827719009040576	-	.	gene_id "ENSMUSG00000075225.17"; transcript_id "ENSMUSG00000075225.17_tx_137"; exon_id "chr10_41499377_41499514_-"; exonnum "22"; txlen "7005";
chr10	ENSEMBL_gcm37	exon	41499377	41499514	0.0827719009040576	-	.	gene_id "ENSMUSG00000075225.17"; transcript_id "ENSMUSG00000075225.17_tx_138"; exon_id "chr10_41499377_41499514_-"; exonnum "22"; txlen "4327";
chr10	ENSEMBL_gcm37	exon	41499377	41499514	0.674233570686209	-	.	gene_id "ENSMUSG00000075225.17"; transcript_id "ENSMUSG00000075225.17_tx_14"; exon_id "chr10_41499377_41499514_-"; exonnum "20"; txlen "7072";
chr10	ENSEMBL_gcm37	exon	41499377	41499514	0.0791476366271861	-	.	gene_id "ENSMUSG00000075225.17"; transcript_id "ENSMUSG00000075225.17_tx_144"; exon_id "chr10_41499377_41499514_-"; exonnum "18"; txlen "6637";
chr10	ENSEMBL_gcm37	exon	41499377	41499514	0.0791476366271861	-	.	gene_id "ENSMUSG00000075225.17"; transcript_id "ENSMUSG00000075225.17_tx_145"; exon_id "chr10_41499377_41499514_-"; exonnum "18"; txlen "6758";
chr10	ENSEMBL_gcm37	exon	41499377	41499514	0.0775316438017745	-	.	gene_id "ENSMUSG00000075225.17"; transcript_id "ENSMUSG00000075225.17_tx_146"; exon_id "chr10_41499377_41499514_-"; exonnum "23"; txlen "7215";
chr10	ENSEMBL_gcm37	exon	41499377	41499514	0.0714164390132758	-	.	gene_id "ENSMUSG00000075225.17"; transcript_id "ENSMUSG00000075225.17_tx_149"; exon_id "chr10_41499377_41499514_-"; exonnum "4"; txlen "4097";
chr10	ENSEMBL_gcm37	exon	41499377	41499514	0.067449871214434	-	.	gene_id "ENSMUSG00000075225.17"; transcript_id "ENSMUSG00000075225.17_tx_151"; exon_id "chr10_41499377_41499514_-"; exonnum "22"; txlen "6899";
chr10	ENSEMBL_gcm37	exon	41499377	41499514	0.0663848147491728	-	.	gene_id "ENSMUSG00000075225.17"; transcript_id "ENSMUSG00000075225.17_tx_154"; exon_id "chr10_41499377_41499514_-"; exonnum "19"; txlen "6645";
chr10	ENSEMBL_gcm37	exon	41499377	41499514	0.0663848147491728	-	.	gene_id "ENSMUSG00000075225.17"; transcript_id "ENSMUSG00000075225.17_tx_155"; exon_id "chr10_41499377_41499514_-"; exonnum "19"; txlen "6766";
chr10	ENSEMBL_gcm37	exon	41499377	41499514	0.0648967749342047	-	.	gene_id "ENSMUSG00000075225.17"; transcript_id "ENSMUSG00000075225.17_tx_157"; exon_id "chr10_41499377_41499514_-"; exonnum "22"; txlen "7233";
chr10	ENSEMBL_gcm37	exon	41499377	41499514	0.0643099759228887	-	.	gene_id "ENSMUSG00000075225.17"; transcript_id "ENSMUSG00000075225.17_tx_158"; exon_id "chr10_41499377_41499514_-"; exonnum "21"; txlen "7247";
chr10	ENSEMBL_gcm37	exon	41499377	41499514	0.0620004610052778	-	.	gene_id "ENSMUSG00000075225.17"; transcript_id "ENSMUSG00000075225.17_tx_161"; exon_id "chr10_41499377_41499514_-"; exonnum "22"; txlen "7022";
chr10	ENSEMBL_gcm37	exon	41499377	41499514	0.0613825136721955	-	.	gene_id "ENSMUSG00000075225.17"; transcript_id "ENSMUSG00000075225.17_tx_164"; exon_id "chr10_41499377_41499514_-"; exonnum "22"; txlen "4221";
chr10	ENSEMBL_gcm37	exon	41499377	41499514	0.060729498274708	-	.	gene_id "ENSMUSG00000075225.17"; transcript_id "ENSMUSG00000075225.17_tx_167"; exon_id "chr10_41499377_41499514_-"; exonnum "18"; txlen "6487";
chr10	ENSEMBL_gcm37	exon	41499377	41499514	0.060729498274708	-	.	gene_id "ENSMUSG00000075225.17"; transcript_id "ENSMUSG00000075225.17_tx_168"; exon_id "chr10_41499377_41499514_-"; exonnum "18"; txlen "6608";
chr10	ENSEMBL_gcm37	exon	41499377	41499514	0.0577519490298415	-	.	gene_id "ENSMUSG00000075225.17"; transcript_id "ENSMUSG00000075225.17_tx_175"; exon_id "chr10_41499377_41499514_-"; exonnum "23"; txlen "3728";
chr10	ENSEMBL_gcm37	exon	41499377	41499514	0.0566214272437759	-	.	gene_id "ENSMUSG00000075225.17"; transcript_id "ENSMUSG00000075225.17_tx_176"; exon_id "chr10_41499377_41499514_-"; exonnum "22"; txlen "6991";
chr10	ENSEMBL_gcm37	exon	41499377	41499514	0.0566214272437759	-	.	gene_id "ENSMUSG00000075225.17"; transcript_id "ENSMUSG00000075225.17_tx_177"; exon_id "chr10_41499377_41499514_-"; exonnum "22"; txlen "6870";
chr10	ENSEMBL_gcm37	exon	41499377	41499514	0.0533640538642901	-	.	gene_id "ENSMUSG00000075225.17"; transcript_id "ENSMUSG00000075225.17_tx_179"; exon_id "chr10_41499377_41499514_-"; exonnum "6"; txlen "4538";
chr10	ENSEMBL_gcm37	exon	41499377	41499514	0.578678504869472	-	.	gene_id "ENSMUSG00000075225.17"; transcript_id "ENSMUSG00000075225.17_tx_18"; exon_id "chr10_41499377_41499514_-"; exonnum "20"; txlen "6951";
chr10	ENSEMBL_gcm37	exon	41499377	41499514	0.0533640538642901	-	.	gene_id "ENSMUSG00000075225.17"; transcript_id "ENSMUSG00000075225.17_tx_180"; exon_id "chr10_41499377_41499514_-"; exonnum "6"; txlen "4403";
chr10	ENSEMBL_gcm37	exon	41499377	41499514	0.0533640538642901	-	.	gene_id "ENSMUSG00000075225.17"; transcript_id "ENSMUSG00000075225.17_tx_181"; exon_id "chr10_41499377_41499514_-"; exonnum "6"; txlen "4410";
chr10	ENSEMBL_gcm37	exon	41499377	41499514	0.0533640538642901	-	.	gene_id "ENSMUSG00000075225.17"; transcript_id "ENSMUSG00000075225.17_tx_182"; exon_id "chr10_41499377_41499514_-"; exonnum "6"; txlen "4275";
chr10	ENSEMBL_gcm37	exon	41499377	41499514	0.0512813544778329	-	.	gene_id "ENSMUSG00000075225.17"; transcript_id "ENSMUSG00000075225.17_tx_184"; exon_id "chr10_41499377_41499514_-"; exonnum "22"; txlen "7112";
chr10	ENSEMBL_gcm37	exon	41499377	41499514	0.0462374660599825	-	.	gene_id "ENSMUSG00000075225.17"; transcript_id "ENSMUSG00000075225.17_tx_189"; exon_id "chr10_41499377_41499514_-"; exonnum "23"; txlen "7284";
chr10	ENSEMBL_gcm37	exon	41499377	41499514	0.0460375542633246	-	.	gene_id "ENSMUSG00000075225.17"; transcript_id "ENSMUSG00000075225.17_tx_190"; exon_id "chr10_41499377_41499514_-"; exonnum "22"; txlen "6901";
chr10	ENSEMBL_gcm37	exon	41499377	41499514	0.0445874026609062	-	.	gene_id "ENSMUSG00000075225.17"; transcript_id "ENSMUSG00000075225.17_tx_193"; exon_id "chr10_41499377_41499514_-"; exonnum "23"; txlen "4485";
chr10	ENSEMBL_gcm37	exon	41499377	41499514	0.0430217469894957	-	.	gene_id "ENSMUSG00000075225.17"; transcript_id "ENSMUSG00000075225.17_tx_195"; exon_id "chr10_41499377_41499514_-"; exonnum "23"; txlen "7163";
chr10	ENSEMBL_gcm37	exon	41499377	41499514	0.0426912430914321	-	.	gene_id "ENSMUSG00000075225.17"; transcript_id "ENSMUSG00000075225.17_tx_196"; exon_id "chr10_41499377_41499514_-"; exonnum "5"; txlen "1704";
chr10	ENSEMBL_gcm37	exon	41499377	41499514	0.0380189611881917	-	.	gene_id "ENSMUSG00000075225.17"; transcript_id "ENSMUSG00000075225.17_tx_204"; exon_id "chr10_41499377_41499514_-"; exonnum "22"; txlen "7235";
chr10	ENSEMBL_gcm37	exon	41499377	41499514	0.0361517659962992	-	.	gene_id "ENSMUSG00000075225.17"; transcript_id "ENSMUSG00000075225.17_tx_207"; exon_id "chr10_41499377_41499514_-"; exonnum "23"; txlen "7149";
chr10	ENSEMBL_gcm37	exon	41499377	41499514	0.0361233595389041	-	.	gene_id "ENSMUSG00000075225.17"; transcript_id "ENSMUSG00000075225.17_tx_209"; exon_id "chr10_41499377_41499514_-"; exonnum "5"; txlen "5219";
chr10	ENSEMBL_gcm37	exon	41499377	41499514	0.542616227622889	-	.	gene_id "ENSMUSG00000075225.17"; transcript_id "ENSMUSG00000075225.17_tx_21"; exon_id "chr10_41499377_41499514_-"; exonnum "19"; txlen "4115";
chr10	ENSEMBL_gcm37	exon	41499377	41499514	0.0361233595389041	-	.	gene_id "ENSMUSG00000075225.17"; transcript_id "ENSMUSG00000075225.17_tx_210"; exon_id "chr10_41499377_41499514_-"; exonnum "5"; txlen "5084";
chr10	ENSEMBL_gcm37	exon	41499377	41499514	0.0361233595389041	-	.	gene_id "ENSMUSG00000075225.17"; transcript_id "ENSMUSG00000075225.17_tx_211"; exon_id "chr10_41499377_41499514_-"; exonnum "5"; txlen "5098";
chr10	ENSEMBL_gcm37	exon	41499377	41499514	0.0361233595389041	-	.	gene_id "ENSMUSG00000075225.17"; transcript_id "ENSMUSG00000075225.17_tx_212"; exon_id "chr10_41499377_41499514_-"; exonnum "5"; txlen "4963";
chr10	ENSEMBL_gcm37	exon	41499377	41499514	0.0361233595389041	-	.	gene_id "ENSMUSG00000075225.17"; transcript_id "ENSMUSG00000075225.17_tx_213"; exon_id "chr10_41499377_41499514_-"; exonnum "5"; txlen "4970";
chr10	ENSEMBL_gcm37	exon	41499377	41499514	0.0361233595389041	-	.	gene_id "ENSMUSG00000075225.17"; transcript_id "ENSMUSG00000075225.17_tx_214"; exon_id "chr10_41499377_41499514_-"; exonnum "5"; txlen "4835";
chr10	ENSEMBL_gcm37	exon	41499377	41499514	0.0346005660007257	-	.	gene_id "ENSMUSG00000075225.17"; transcript_id "ENSMUSG00000075225.17_tx_217"; exon_id "chr10_41499377_41499514_-"; exonnum "23"; txlen "7200";
chr10	ENSEMBL_gcm37	exon	41499377	41499514	0.0346005660007257	-	.	gene_id "ENSMUSG00000075225.17"; transcript_id "ENSMUSG00000075225.17_tx_218"; exon_id "chr10_41499377_41499514_-"; exonnum "23"; txlen "7065";
chr10	ENSEMBL_gcm37	exon	41499377	41499514	0.0346005660007257	-	.	gene_id "ENSMUSG00000075225.17"; transcript_id "ENSMUSG00000075225.17_tx_219"; exon_id "chr10_41499377_41499514_-"; exonnum "23"; txlen "7079";
chr10	ENSEMBL_gcm37	exon	41499377	41499514	0.514246243027405	-	.	gene_id "ENSMUSG00000075225.17"; transcript_id "ENSMUSG00000075225.17_tx_22"; exon_id "chr10_41499377_41499514_-"; exonnum "19"; txlen "6914";
chr10	ENSEMBL_gcm37	exon	41499377	41499514	0.0346005660007257	-	.	gene_id "ENSMUSG00000075225.17"; transcript_id "ENSMUSG00000075225.17_tx_220"; exon_id "chr10_41499377_41499514_-"; exonnum "23"; txlen "7094";
chr10	ENSEMBL_gcm37	exon	41499377	41499514	0.0346005660007257	-	.	gene_id "ENSMUSG00000075225.17"; transcript_id "ENSMUSG00000075225.17_tx_221"; exon_id "chr10_41499377_41499514_-"; exonnum "23"; txlen "6944";
chr10	ENSEMBL_gcm37	exon	41499377	41499514	0.0345861103248887	-	.	gene_id "ENSMUSG00000075225.17"; transcript_id "ENSMUSG00000075225.17_tx_222"; exon_id "chr10_41499377_41499514_-"; exonnum "23"; txlen "7028";
chr10	ENSEMBL_gcm37	exon	41499377	41499514	0.0334162460249643	-	.	gene_id "ENSMUSG00000075225.17"; transcript_id "ENSMUSG00000075225.17_tx_227"; exon_id "chr10_41499377_41499514_-"; exonnum "22"; txlen "6885";
chr10	ENSEMBL_gcm37	exon	41499377	41499514	0.505698046563441	-	.	gene_id "ENSMUSG00000075225.17"; transcript_id "ENSMUSG00000075225.17_tx_23"; exon_id "chr10_41499377_41499514_-"; exonnum "20"; txlen "6937";
chr10	ENSEMBL_gcm37	exon	41499377	41499514	0.0312060621224254	-	.	gene_id "ENSMUSG00000075225.17"; transcript_id "ENSMUSG00000075225.17_tx_233"; exon_id "chr10_41499377_41499514_-"; exonnum "22"; txlen "7085";
chr10	ENSEMBL_gcm37	exon	41499377	41499514	0.0312060621224254	-	.	gene_id "ENSMUSG00000075225.17"; transcript_id "ENSMUSG00000075225.17_tx_234"; exon_id "chr10_41499377_41499514_-"; exonnum "23"; txlen "7241";
chr10	ENSEMBL_gcm37	exon	41499377	41499514	0.0312060621224254	-	.	gene_id "ENSMUSG00000075225.17"; transcript_id "ENSMUSG00000075225.17_tx_235"; exon_id "chr10_41499377_41499514_-"; exonnum "23"; txlen "7120";
chr10	ENSEMBL_gcm37	exon	41499377	41499514	0.0304060219757113	-	.	gene_id "ENSMUSG00000075225.17"; transcript_id "ENSMUSG00000075225.17_tx_236"; exon_id "chr10_41499377_41499514_-"; exonnum "22"; txlen "3570";
chr10	ENSEMBL_gcm37	exon	41499377	41499514	0.493855316599401	-	.	gene_id "ENSMUSG00000075225.17"; transcript_id "ENSMUSG00000075225.17_tx_24"; exon_id "chr10_41499377_41499514_-"; exonnum "19"; txlen "6793";
chr10	ENSEMBL_gcm37	exon	41499377	41499514	0.0289247105732636	-	.	gene_id "ENSMUSG00000075225.17"; transcript_id "ENSMUSG00000075225.17_tx_240"; exon_id "chr10_41499377_41499514_-"; exonnum "5"; txlen "4359";
chr10	ENSEMBL_gcm37	exon	41499377	41499514	0.0283873300616562	-	.	gene_id "ENSMUSG00000075225.17"; transcript_id "ENSMUSG00000075225.17_tx_244"; exon_id "chr10_41499377_41499514_-"; exonnum "22"; txlen "6887";
chr10	ENSEMBL_gcm37	exon	41499377	41499514	0.0283873300616562	-	.	gene_id "ENSMUSG00000075225.17"; transcript_id "ENSMUSG00000075225.17_tx_245"; exon_id "chr10_41499377_41499514_-"; exonnum "22"; txlen "6766";
chr10	ENSEMBL_gcm37	exon	41499377	41499514	0.0283873300616562	-	.	gene_id "ENSMUSG00000075225.17"; transcript_id "ENSMUSG00000075225.17_tx_246"; exon_id "chr10_41499377_41499514_-"; exonnum "22"; txlen "4223";
chr10	ENSEMBL_gcm37	exon	41499377	41499514	0.0278373720876026	-	.	gene_id "ENSMUSG00000075225.17"; transcript_id "ENSMUSG00000075225.17_tx_259"; exon_id "chr10_41499377_41499514_-"; exonnum "23"; txlen "7028";
chr10	ENSEMBL_gcm37	exon	41499377	41499514	0.0278373720876026	-	.	gene_id "ENSMUSG00000075225.17"; transcript_id "ENSMUSG00000075225.17_tx_260"; exon_id "chr10_41499377_41499514_-"; exonnum "23"; txlen "6907";
chr10	ENSEMBL_gcm37	exon	41499377	41499514	0.430533907174707	-	.	gene_id "ENSMUSG00000075225.17"; transcript_id "ENSMUSG00000075225.17_tx_27"; exon_id "chr10_41499377_41499514_-"; exonnum "20"; txlen "6816";
chr10	ENSEMBL_gcm37	exon	41499377	41499514	0.0244035407318199	-	.	gene_id "ENSMUSG00000075225.17"; transcript_id "ENSMUSG00000075225.17_tx_273"; exon_id "chr10_41499377_41499514_-"; exonnum "22"; txlen "7114";
chr10	ENSEMBL_gcm37	exon	41499377	41499514	0.0233352654423499	-	.	gene_id "ENSMUSG00000075225.17"; transcript_id "ENSMUSG00000075225.17_tx_284"; exon_id "chr10_41499377_41499514_-"; exonnum "22"; txlen "7042";
chr10	ENSEMBL_gcm37	exon	41499377	41499514	0.0233352654423499	-	.	gene_id "ENSMUSG00000075225.17"; transcript_id "ENSMUSG00000075225.17_tx_285"; exon_id "chr10_41499377_41499514_-"; exonnum "22"; txlen "7057";
chr10	ENSEMBL_gcm37	exon	41499377	41499514	0.0233352654423499	-	.	gene_id "ENSMUSG00000075225.17"; transcript_id "ENSMUSG00000075225.17_tx_286"; exon_id "chr10_41499377_41499514_-"; exonnum "22"; txlen "6936";
chr10	ENSEMBL_gcm37	exon	41499377	41499514	0.38652277481904	-	.	gene_id "ENSMUSG00000075225.17"; transcript_id "ENSMUSG00000075225.17_tx_29"; exon_id "chr10_41499377_41499514_-"; exonnum "5"; txlen "1710";
chr10	ENSEMBL_gcm37	exon	41499377	41499514	0.0208641131706219	-	.	gene_id "ENSMUSG00000075225.17"; transcript_id "ENSMUSG00000075225.17_tx_294"; exon_id "chr10_41499377_41499514_-"; exonnum "23"; txlen "6929";
chr10	ENSEMBL_gcm37	exon	41499377	41499514	0.0208641131706219	-	.	gene_id "ENSMUSG00000075225.17"; transcript_id "ENSMUSG00000075225.17_tx_295"; exon_id "chr10_41499377_41499514_-"; exonnum "22"; txlen "6771";
chr10	ENSEMBL_gcm37	exon	41499377	41499514	0.0205246361016501	-	.	gene_id "ENSMUSG00000075225.17"; transcript_id "ENSMUSG00000075225.17_tx_299"; exon_id "chr10_41499377_41499514_-"; exonnum "5"; txlen "2571";
chr10	ENSEMBL_gcm37	exon	41499377	41499514	0.02036066314879	-	.	gene_id "ENSMUSG00000075225.17"; transcript_id "ENSMUSG00000075225.17_tx_301"; exon_id "chr10_41499377_41499514_-"; exonnum "21"; txlen "6864";
chr10	ENSEMBL_gcm37	exon	41499377	41499514	0.0191973637245941	-	.	gene_id "ENSMUSG00000075225.17"; transcript_id "ENSMUSG00000075225.17_tx_306"; exon_id "chr10_41499377_41499514_-"; exonnum "19"; txlen "6781";
chr10	ENSEMBL_gcm37	exon	41499377	41499514	0.0191973637245941	-	.	gene_id "ENSMUSG00000075225.17"; transcript_id "ENSMUSG00000075225.17_tx_307"; exon_id "chr10_41499377_41499514_-"; exonnum "19"; txlen "6660";
chr10	ENSEMBL_gcm37	exon	41499377	41499514	0.0188826652135181	-	.	gene_id "ENSMUSG00000075225.17"; transcript_id "ENSMUSG00000075225.17_tx_309"; exon_id "chr10_41499377_41499514_-"; exonnum "7"; txlen "5346";
chr10	ENSEMBL_gcm37	exon	41499377	41499514	0.00443896053435167	-	.	gene_id "ENSMUSG00000075225.17"; transcript_id "ENSMUSG00000075225.17_tx_314"; exon_id "chr10_41499377_41499514_-"; exonnum "27"; txlen "7684";
chr10	ENSEMBL_gcm37	exon	41499377	41499514	0.345710718904636	-	.	gene_id "ENSMUSG00000075225.17"; transcript_id "ENSMUSG00000075225.17_tx_32"; exon_id "chr10_41499377_41499514_-"; exonnum "19"; txlen "6658";
chr10	ENSEMBL_gcm37	exon	41499377	41499514	0.345710718904636	-	.	gene_id "ENSMUSG00000075225.17"; transcript_id "ENSMUSG00000075225.17_tx_33"; exon_id "chr10_41499377_41499514_-"; exonnum "19"; txlen "6779";
chr10	ENSEMBL_gcm37	exon	41499377	41499514	0.269822577973517	-	.	gene_id "ENSMUSG00000075225.17"; transcript_id "ENSMUSG00000075225.17_tx_39"; exon_id "chr10_41499377_41499514_-"; exonnum "23"; txlen "7350";
chr10	ENSEMBL_gcm37	exon	41499377	41499514	0.260515327558393	-	.	gene_id "ENSMUSG00000075225.17"; transcript_id "ENSMUSG00000075225.17_tx_47"; exon_id "chr10_41499377_41499514_-"; exonnum "5"; txlen "4388";
chr10	ENSEMBL_gcm37	exon	41499377	41499514	0.260515327558393	-	.	gene_id "ENSMUSG00000075225.17"; transcript_id "ENSMUSG00000075225.17_tx_48"; exon_id "chr10_41499377_41499514_-"; exonnum "5"; txlen "4509";
chr10	ENSEMBL_gcm37	exon	41499377	41499514	0.256947491320919	-	.	gene_id "ENSMUSG00000075225.17"; transcript_id "ENSMUSG00000075225.17_tx_51"; exon_id "chr10_41499377_41499514_-"; exonnum "23"; txlen "7178";
chr10	ENSEMBL_gcm37	exon	41499377	41499514	0.254428575299791	-	.	gene_id "ENSMUSG00000075225.17"; transcript_id "ENSMUSG00000075225.17_tx_52"; exon_id "chr10_41499377_41499514_-"; exonnum "20"; txlen "6801";
chr10	ENSEMBL_gcm37	exon	41499377	41499514	0.254428575299791	-	.	gene_id "ENSMUSG00000075225.17"; transcript_id "ENSMUSG00000075225.17_tx_53"; exon_id "chr10_41499377_41499514_-"; exonnum "20"; txlen "6922";
chr10	ENSEMBL_gcm37	exon	41499377	41499514	0.254428575299791	-	.	gene_id "ENSMUSG00000075225.17"; transcript_id "ENSMUSG00000075225.17_tx_54"; exon_id "chr10_41499377_41499514_-"; exonnum "20"; txlen "6787";
chr10	ENSEMBL_gcm37	exon	41499377	41499514	0.241299406442952	-	.	gene_id "ENSMUSG00000075225.17"; transcript_id "ENSMUSG00000075225.17_tx_58"; exon_id "chr10_41499377_41499514_-"; exonnum "23"; txlen "7057";
chr10	ENSEMBL_gcm37	exon	41499377	41499514	0.241123432807669	-	.	gene_id "ENSMUSG00000075225.17"; transcript_id "ENSMUSG00000075225.17_tx_59"; exon_id "chr10_41499377_41499514_-"; exonnum "19"; txlen "6643";
chr10	ENSEMBL_gcm37	exon	41499377	41499514	0.241123432807669	-	.	gene_id "ENSMUSG00000075225.17"; transcript_id "ENSMUSG00000075225.17_tx_60"; exon_id "chr10_41499377_41499514_-"; exonnum "19"; txlen "6764";
chr10	ENSEMBL_gcm37	exon	41499377	41499514	0.241123432807669	-	.	gene_id "ENSMUSG00000075225.17"; transcript_id "ENSMUSG00000075225.17_tx_61"; exon_id "chr10_41499377_41499514_-"; exonnum "19"; txlen "6629";
chr10	ENSEMBL_gcm37	exon	41499377	41499514	0.226891500172469	-	.	gene_id "ENSMUSG00000075225.17"; transcript_id "ENSMUSG00000075225.17_tx_68"; exon_id "chr10_41499377_41499514_-"; exonnum "23"; txlen "7229";
chr10	ENSEMBL_gcm37	exon	41499377	41499514	0.22261430301605	-	.	gene_id "ENSMUSG00000075225.17"; transcript_id "ENSMUSG00000075225.17_tx_70"; exon_id "chr10_41499377_41499514_-"; exonnum "4"; txlen "1554";
chr10	ENSEMBL_gcm37	exon	41499377	41499514	0.215626199614093	-	.	gene_id "ENSMUSG00000075225.17"; transcript_id "ENSMUSG00000075225.17_tx_71"; exon_id "chr10_41499377_41499514_-"; exonnum "22"; txlen "7071";
chr10	ENSEMBL_gcm37	exon	41499377	41499514	0.215626199614093	-	.	gene_id "ENSMUSG00000075225.17"; transcript_id "ENSMUSG00000075225.17_tx_72"; exon_id "chr10_41499377_41499514_-"; exonnum "22"; txlen "7192";
chr10	ENSEMBL_gcm37	exon	41499377	41499514	0.203039992240336	-	.	gene_id "ENSMUSG00000075225.17"; transcript_id "ENSMUSG00000075225.17_tx_74"; exon_id "chr10_41499377_41499514_-"; exonnum "23"; txlen "4379";
chr10	ENSEMBL_gcm37	exon	41499377	41499514	0.193699077025083	-	.	gene_id "ENSMUSG00000075225.17"; transcript_id "ENSMUSG00000075225.17_tx_75"; exon_id "chr10_41499377_41499514_-"; exonnum "20"; txlen "6666";
chr10	ENSEMBL_gcm37	exon	41499377	41499514	0.180393934532961	-	.	gene_id "ENSMUSG00000075225.17"; transcript_id "ENSMUSG00000075225.17_tx_80"; exon_id "chr10_41499377_41499514_-"; exonnum "19"; txlen "6508";
chr10	ENSEMBL_gcm37	exon	41499377	41499514	0.172580064212805	-	.	gene_id "ENSMUSG00000075225.17"; transcript_id "ENSMUSG00000075225.17_tx_87"; exon_id "chr10_41499377_41499514_-"; exonnum "4"; txlen "4232";
chr10	ENSEMBL_gcm37	exon	41499377	41499514	0.172580064212805	-	.	gene_id "ENSMUSG00000075225.17"; transcript_id "ENSMUSG00000075225.17_tx_88"; exon_id "chr10_41499377_41499514_-"; exonnum "4"; txlen "4353";
chr10	ENSEMBL_gcm37	exon	41499377	41499514	0.168986789217033	-	.	gene_id "ENSMUSG00000075225.17"; transcript_id "ENSMUSG00000075225.17_tx_90"; exon_id "chr10_41499377_41499514_-"; exonnum "19"; txlen "4117";
chr10	ENSEMBL_gcm37	exon	41499377	41499514	0.16610978331306	-	.	gene_id "ENSMUSG00000075225.17"; transcript_id "ENSMUSG00000075225.17_tx_92"; exon_id "chr10_41499377_41499514_-"; exonnum "23"; txlen "7043";
chr10	ENSEMBL_gcm37	exon	41499377	41499514	0.163331472742568	-	.	gene_id "ENSMUSG00000075225.17"; transcript_id "ENSMUSG00000075225.17_tx_96"; exon_id "chr10_41499377_41499514_-"; exonnum "18"; txlen "3959";
chr10	sragcm37_mid	exon	41499585	41499759	0.0643099759228887	-	.	gene_id "ENSMUSG00000075225.17"; transcript_id "ENSMUSG00000075225.17_tx_158"; exon_id "chr10_41499585_41499759_-"; exonnum "20"; txlen "7247";
chr10	sragcm37_mid	exon	41499585	41499759	0.00443896053435167	-	.	gene_id "ENSMUSG00000075225.17"; transcript_id "ENSMUSG00000075225.17_tx_314"; exon_id "chr10_41499585_41499759_-"; exonnum "26"; txlen "7684";
chr10	HAVANA	exon	41500578	41500671	0	-	.	gene_id "ENSMUSG00000075225.17"; transcript_id "ENSMUST00000189488.3"; gene_type "protein_coding"; gene_name "Ccdc162"; transcript_type "protein_coding"; transcript_name "Ccdc162-207"; exon_number 22; exon_id "ENSMUSE00001329902.2"; level 1; protein_id "ENSMUSP00000140774.3"; transcript_support_level "5"; mgi_id "MGI:1923223"; tag "inferred_transcript_model"; tag "RNA_Seq_supported_partial"; tag "basic"; tag "Ensembl_canonical"; tag "GENCODE_Primary"; tag "appris_principal_2"; tag "exp_conf"; havana_gene "OTTMUSG00000034216.1"; havana_transcript "OTTMUST00000148648.1";
chr10	HAVANA	CDS	41500578	41500671	0	-	1	gene_id "ENSMUSG00000075225.17"; transcript_id "ENSMUST00000189488.3"; gene_type "protein_coding"; gene_name "Ccdc162"; transcript_type "protein_coding"; transcript_name "Ccdc162-207"; exon_number 22; exon_id "ENSMUSE00001329902.2"; level 1; protein_id "ENSMUSP00000140774.3"; transcript_support_level "5"; mgi_id "MGI:1923223"; tag "inferred_transcript_model"; tag "RNA_Seq_supported_partial"; tag "basic"; tag "Ensembl_canonical"; tag "GENCODE_Primary"; tag "appris_principal_2"; tag "exp_conf"; havana_gene "OTTMUSG00000034216.1"; havana_transcript "OTTMUST00000148648.1";
chr10	ENSEMBL_gcm37	exon	41500578	41500671	0.160104221777544	-	.	gene_id "ENSMUSG00000075225.17"; transcript_id "ENSMUSG00000075225.17_tx_100"; exon_id "chr10_41500578_41500671_-"; exonnum "18"; txlen "3979";
chr10	ENSEMBL_gcm37	exon	41500578	41500671	0.154235317967411	-	.	gene_id "ENSMUSG00000075225.17"; transcript_id "ENSMUSG00000075225.17_tx_102"; exon_id "chr10_41500578_41500671_-"; exonnum "22"; txlen "6922";
chr10	ENSEMBL_gcm37	exon	41500578	41500671	0.127882610280148	-	.	gene_id "ENSMUSG00000075225.17"; transcript_id "ENSMUSG00000075225.17_tx_112"; exon_id "chr10_41500578_41500671_-"; exonnum "4"; txlen "4253";
chr10	ENSEMBL_gcm37	exon	41500578	41500671	0.127882610280148	-	.	gene_id "ENSMUSG00000075225.17"; transcript_id "ENSMUSG00000075225.17_tx_113"; exon_id "chr10_41500578_41500671_-"; exonnum "4"; txlen "4374";
chr10	ENSEMBL_gcm37	exon	41500578	41500671	0.121450677816521	-	.	gene_id "ENSMUSG00000075225.17"; transcript_id "ENSMUSG00000075225.17_tx_116"; exon_id "chr10_41500578_41500671_-"; exonnum "3"; txlen "4218";
chr10	ENSEMBL_gcm37	exon	41500578	41500671	0.105302219318663	-	.	gene_id "ENSMUSG00000075225.17"; transcript_id "ENSMUSG00000075225.17_tx_120"; exon_id "chr10_41500578_41500671_-"; exonnum "21"; txlen "7020";
chr10	ENSEMBL_gcm37	exon	41500578	41500671	0.0989837299482915	-	.	gene_id "ENSMUSG00000075225.17"; transcript_id "ENSMUSG00000075225.17_tx_124"; exon_id "chr10_41500578_41500671_-"; exonnum "20"; txlen "3376";
chr10	ENSEMBL_gcm37	exon	41500578	41500671	0.0989837299482915	-	.	gene_id "ENSMUSG00000075225.17"; transcript_id "ENSMUSG00000075225.17_tx_125"; exon_id "chr10_41500578_41500671_-"; exonnum "21"; txlen "3532";
chr10	ENSEMBL_gcm37	exon	41500578	41500671	0.702603555281693	-	.	gene_id "ENSMUSG00000075225.17"; transcript_id "ENSMUSG00000075225.17_tx_13"; exon_id "chr10_41500578_41500671_-"; exonnum "19"; txlen "4273";
chr10	ENSEMBL_gcm37	exon	41500578	41500671	0.0886938291032535	-	.	gene_id "ENSMUSG00000075225.17"; transcript_id "ENSMUSG00000075225.17_tx_130"; exon_id "chr10_41500578_41500671_-"; exonnum "22"; txlen "7391";
chr10	ENSEMBL_gcm37	exon	41500578	41500671	0.0886938291032535	-	.	gene_id "ENSMUSG00000075225.17"; transcript_id "ENSMUSG00000075225.17_tx_131"; exon_id "chr10_41500578_41500671_-"; exonnum "22"; txlen "7270";
chr10	ENSEMBL_gcm37	exon	41500578	41500671	0.0848029531016509	-	.	gene_id "ENSMUSG00000075225.17"; transcript_id "ENSMUSG00000075225.17_tx_132"; exon_id "chr10_41500578_41500671_-"; exonnum "18"; txlen "6795";
chr10	ENSEMBL_gcm37	exon	41500578	41500671	0.0848029531016509	-	.	gene_id "ENSMUSG00000075225.17"; transcript_id "ENSMUSG00000075225.17_tx_133"; exon_id "chr10_41500578_41500671_-"; exonnum "18"; txlen "6916";
chr10	ENSEMBL_gcm37	exon	41500578	41500671	0.0827719009040576	-	.	gene_id "ENSMUSG00000075225.17"; transcript_id "ENSMUSG00000075225.17_tx_136"; exon_id "chr10_41500578_41500671_-"; exonnum "21"; txlen "7126";
chr10	ENSEMBL_gcm37	exon	41500578	41500671	0.0827719009040576	-	.	gene_id "ENSMUSG00000075225.17"; transcript_id "ENSMUSG00000075225.17_tx_137"; exon_id "chr10_41500578_41500671_-"; exonnum "21"; txlen "7005";
chr10	ENSEMBL_gcm37	exon	41500578	41500671	0.0827719009040576	-	.	gene_id "ENSMUSG00000075225.17"; transcript_id "ENSMUSG00000075225.17_tx_138"; exon_id "chr10_41500578_41500671_-"; exonnum "21"; txlen "4327";
chr10	ENSEMBL_gcm37	exon	41500578	41500671	0.674233570686209	-	.	gene_id "ENSMUSG00000075225.17"; transcript_id "ENSMUSG00000075225.17_tx_14"; exon_id "chr10_41500578_41500671_-"; exonnum "19"; txlen "7072";
chr10	ENSEMBL_gcm37	exon	41500578	41500671	0.0791476366271861	-	.	gene_id "ENSMUSG00000075225.17"; transcript_id "ENSMUSG00000075225.17_tx_144"; exon_id "chr10_41500578_41500671_-"; exonnum "17"; txlen "6637";
chr10	ENSEMBL_gcm37	exon	41500578	41500671	0.0791476366271861	-	.	gene_id "ENSMUSG00000075225.17"; transcript_id "ENSMUSG00000075225.17_tx_145"; exon_id "chr10_41500578_41500671_-"; exonnum "17"; txlen "6758";
chr10	ENSEMBL_gcm37	exon	41500578	41500671	0.0775316438017745	-	.	gene_id "ENSMUSG00000075225.17"; transcript_id "ENSMUSG00000075225.17_tx_146"; exon_id "chr10_41500578_41500671_-"; exonnum "22"; txlen "7215";
chr10	ENSEMBL_gcm37	exon	41500578	41500671	0.0759203856621627	-	.	gene_id "ENSMUSG00000075225.17"; transcript_id "ENSMUSG00000075225.17_tx_147"; exon_id "chr10_41500578_41500671_-"; exonnum "18"; txlen "6778";
chr10	ENSEMBL_gcm37	exon	41500578	41500671	0.0714164390132758	-	.	gene_id "ENSMUSG00000075225.17"; transcript_id "ENSMUSG00000075225.17_tx_149"; exon_id "chr10_41500578_41500671_-"; exonnum "3"; txlen "4097";
chr10	ENSEMBL_gcm37	exon	41500578	41500671	0.067449871214434	-	.	gene_id "ENSMUSG00000075225.17"; transcript_id "ENSMUSG00000075225.17_tx_151"; exon_id "chr10_41500578_41500671_-"; exonnum "21"; txlen "6899";
chr10	ENSEMBL_gcm37	exon	41500578	41500671	0.0663848147491728	-	.	gene_id "ENSMUSG00000075225.17"; transcript_id "ENSMUSG00000075225.17_tx_154"; exon_id "chr10_41500578_41500671_-"; exonnum "18"; txlen "6645";
chr10	ENSEMBL_gcm37	exon	41500578	41500671	0.0663848147491728	-	.	gene_id "ENSMUSG00000075225.17"; transcript_id "ENSMUSG00000075225.17_tx_155"; exon_id "chr10_41500578_41500671_-"; exonnum "18"; txlen "6766";
chr10	ENSEMBL_gcm37	exon	41500578	41500671	0.0648967749342047	-	.	gene_id "ENSMUSG00000075225.17"; transcript_id "ENSMUSG00000075225.17_tx_157"; exon_id "chr10_41500578_41500671_-"; exonnum "21"; txlen "7233";
chr10	ENSEMBL_gcm37	exon	41500578	41500671	0.0643099759228887	-	.	gene_id "ENSMUSG00000075225.17"; transcript_id "ENSMUSG00000075225.17_tx_158"; exon_id "chr10_41500578_41500671_-"; exonnum "19"; txlen "7247";
chr10	ENSEMBL_gcm37	exon	41500578	41500671	0.0620004610052778	-	.	gene_id "ENSMUSG00000075225.17"; transcript_id "ENSMUSG00000075225.17_tx_161"; exon_id "chr10_41500578_41500671_-"; exonnum "21"; txlen "7022";
chr10	ENSEMBL_gcm37	exon	41500578	41500671	0.0613825136721955	-	.	gene_id "ENSMUSG00000075225.17"; transcript_id "ENSMUSG00000075225.17_tx_164"; exon_id "chr10_41500578_41500671_-"; exonnum "21"; txlen "4221";
chr10	ENSEMBL_gcm37	exon	41500578	41500671	0.060729498274708	-	.	gene_id "ENSMUSG00000075225.17"; transcript_id "ENSMUSG00000075225.17_tx_165"; exon_id "chr10_41500578_41500671_-"; exonnum "18"; txlen "6505";
chr10	ENSEMBL_gcm37	exon	41500578	41500671	0.060729498274708	-	.	gene_id "ENSMUSG00000075225.17"; transcript_id "ENSMUSG00000075225.17_tx_166"; exon_id "chr10_41500578_41500671_-"; exonnum "18"; txlen "6626";
chr10	ENSEMBL_gcm37	exon	41500578	41500671	0.060729498274708	-	.	gene_id "ENSMUSG00000075225.17"; transcript_id "ENSMUSG00000075225.17_tx_167"; exon_id "chr10_41500578_41500671_-"; exonnum "17"; txlen "6487";
chr10	ENSEMBL_gcm37	exon	41500578	41500671	0.060729498274708	-	.	gene_id "ENSMUSG00000075225.17"; transcript_id "ENSMUSG00000075225.17_tx_168"; exon_id "chr10_41500578_41500671_-"; exonnum "17"; txlen "6608";
chr10	ENSEMBL_gcm37	exon	41500578	41500671	0.0577519490298415	-	.	gene_id "ENSMUSG00000075225.17"; transcript_id "ENSMUSG00000075225.17_tx_175"; exon_id "chr10_41500578_41500671_-"; exonnum "22"; txlen "3728";
chr10	ENSEMBL_gcm37	exon	41500578	41500671	0.0566214272437759	-	.	gene_id "ENSMUSG00000075225.17"; transcript_id "ENSMUSG00000075225.17_tx_176"; exon_id "chr10_41500578_41500671_-"; exonnum "21"; txlen "6991";
chr10	ENSEMBL_gcm37	exon	41500578	41500671	0.0566214272437759	-	.	gene_id "ENSMUSG00000075225.17"; transcript_id "ENSMUSG00000075225.17_tx_177"; exon_id "chr10_41500578_41500671_-"; exonnum "21"; txlen "6870";
chr10	ENSEMBL_gcm37	exon	41500578	41500671	0.055157815636742	-	.	gene_id "ENSMUSG00000075225.17"; transcript_id "ENSMUSG00000075225.17_tx_178"; exon_id "chr10_41500578_41500671_-"; exonnum "17"; txlen "3164";
chr10	ENSEMBL_gcm37	exon	41500578	41500671	0.0533640538642901	-	.	gene_id "ENSMUSG00000075225.17"; transcript_id "ENSMUSG00000075225.17_tx_179"; exon_id "chr10_41500578_41500671_-"; exonnum "5"; txlen "4538";
chr10	ENSEMBL_gcm37	exon	41500578	41500671	0.578678504869472	-	.	gene_id "ENSMUSG00000075225.17"; transcript_id "ENSMUSG00000075225.17_tx_18"; exon_id "chr10_41500578_41500671_-"; exonnum "19"; txlen "6951";
chr10	ENSEMBL_gcm37	exon	41500578	41500671	0.0533640538642901	-	.	gene_id "ENSMUSG00000075225.17"; transcript_id "ENSMUSG00000075225.17_tx_180"; exon_id "chr10_41500578_41500671_-"; exonnum "5"; txlen "4403";
chr10	ENSEMBL_gcm37	exon	41500578	41500671	0.0533640538642901	-	.	gene_id "ENSMUSG00000075225.17"; transcript_id "ENSMUSG00000075225.17_tx_181"; exon_id "chr10_41500578_41500671_-"; exonnum "5"; txlen "4410";
chr10	ENSEMBL_gcm37	exon	41500578	41500671	0.0533640538642901	-	.	gene_id "ENSMUSG00000075225.17"; transcript_id "ENSMUSG00000075225.17_tx_182"; exon_id "chr10_41500578_41500671_-"; exonnum "5"; txlen "4275";
chr10	ENSEMBL_gcm37	exon	41500578	41500671	0.0512813544778329	-	.	gene_id "ENSMUSG00000075225.17"; transcript_id "ENSMUSG00000075225.17_tx_184"; exon_id "chr10_41500578_41500671_-"; exonnum "21"; txlen "7112";
chr10	ENSEMBL_gcm37	exon	41500578	41500671	0.0462374660599825	-	.	gene_id "ENSMUSG00000075225.17"; transcript_id "ENSMUSG00000075225.17_tx_189"; exon_id "chr10_41500578_41500671_-"; exonnum "22"; txlen "7284";
chr10	ENSEMBL_gcm37	exon	41500578	41500671	0.0460375542633246	-	.	gene_id "ENSMUSG00000075225.17"; transcript_id "ENSMUSG00000075225.17_tx_190"; exon_id "chr10_41500578_41500671_-"; exonnum "21"; txlen "6901";
chr10	ENSEMBL_gcm37	exon	41500578	41500671	0.0445874026609062	-	.	gene_id "ENSMUSG00000075225.17"; transcript_id "ENSMUSG00000075225.17_tx_193"; exon_id "chr10_41500578_41500671_-"; exonnum "22"; txlen "4485";
chr10	ENSEMBL_gcm37	exon	41500578	41500671	0.0430217469894957	-	.	gene_id "ENSMUSG00000075225.17"; transcript_id "ENSMUSG00000075225.17_tx_195"; exon_id "chr10_41500578_41500671_-"; exonnum "22"; txlen "7163";
chr10	ENSEMBL_gcm37	exon	41500578	41500671	0.0426912430914321	-	.	gene_id "ENSMUSG00000075225.17"; transcript_id "ENSMUSG00000075225.17_tx_196"; exon_id "chr10_41500578_41500671_-"; exonnum "4"; txlen "1704";
chr10	ENSEMBL_gcm37	exon	41500578	41500671	0.0380189611881917	-	.	gene_id "ENSMUSG00000075225.17"; transcript_id "ENSMUSG00000075225.17_tx_204"; exon_id "chr10_41500578_41500671_-"; exonnum "21"; txlen "7235";
chr10	ENSEMBL_gcm37	exon	41500578	41500671	0.0361517659962992	-	.	gene_id "ENSMUSG00000075225.17"; transcript_id "ENSMUSG00000075225.17_tx_207"; exon_id "chr10_41500578_41500671_-"; exonnum "22"; txlen "7149";
chr10	ENSEMBL_gcm37	exon	41500578	41500671	0.0361233595389041	-	.	gene_id "ENSMUSG00000075225.17"; transcript_id "ENSMUSG00000075225.17_tx_209"; exon_id "chr10_41500578_41500671_-"; exonnum "4"; txlen "5219";
chr10	ENSEMBL_gcm37	exon	41500578	41500671	0.542616227622889	-	.	gene_id "ENSMUSG00000075225.17"; transcript_id "ENSMUSG00000075225.17_tx_21"; exon_id "chr10_41500578_41500671_-"; exonnum "18"; txlen "4115";
chr10	ENSEMBL_gcm37	exon	41500578	41500671	0.0361233595389041	-	.	gene_id "ENSMUSG00000075225.17"; transcript_id "ENSMUSG00000075225.17_tx_210"; exon_id "chr10_41500578_41500671_-"; exonnum "4"; txlen "5084";
chr10	ENSEMBL_gcm37	exon	41500578	41500671	0.0361233595389041	-	.	gene_id "ENSMUSG00000075225.17"; transcript_id "ENSMUSG00000075225.17_tx_211"; exon_id "chr10_41500578_41500671_-"; exonnum "4"; txlen "5098";
chr10	ENSEMBL_gcm37	exon	41500578	41500671	0.0361233595389041	-	.	gene_id "ENSMUSG00000075225.17"; transcript_id "ENSMUSG00000075225.17_tx_212"; exon_id "chr10_41500578_41500671_-"; exonnum "4"; txlen "4963";
chr10	ENSEMBL_gcm37	exon	41500578	41500671	0.0361233595389041	-	.	gene_id "ENSMUSG00000075225.17"; transcript_id "ENSMUSG00000075225.17_tx_213"; exon_id "chr10_41500578_41500671_-"; exonnum "4"; txlen "4970";
chr10	ENSEMBL_gcm37	exon	41500578	41500671	0.0361233595389041	-	.	gene_id "ENSMUSG00000075225.17"; transcript_id "ENSMUSG00000075225.17_tx_214"; exon_id "chr10_41500578_41500671_-"; exonnum "4"; txlen "4835";
chr10	ENSEMBL_gcm37	exon	41500578	41500671	0.034696981046066	-	.	gene_id "ENSMUSG00000075225.17"; transcript_id "ENSMUSG00000075225.17_tx_216"; exon_id "chr10_41500578_41500671_-"; exonnum "22"; txlen "4082";
chr10	ENSEMBL_gcm37	exon	41500578	41500671	0.0346005660007257	-	.	gene_id "ENSMUSG00000075225.17"; transcript_id "ENSMUSG00000075225.17_tx_217"; exon_id "chr10_41500578_41500671_-"; exonnum "22"; txlen "7200";
chr10	ENSEMBL_gcm37	exon	41500578	41500671	0.0346005660007257	-	.	gene_id "ENSMUSG00000075225.17"; transcript_id "ENSMUSG00000075225.17_tx_218"; exon_id "chr10_41500578_41500671_-"; exonnum "22"; txlen "7065";
chr10	ENSEMBL_gcm37	exon	41500578	41500671	0.0346005660007257	-	.	gene_id "ENSMUSG00000075225.17"; transcript_id "ENSMUSG00000075225.17_tx_219"; exon_id "chr10_41500578_41500671_-"; exonnum "22"; txlen "7079";
chr10	ENSEMBL_gcm37	exon	41500578	41500671	0.514246243027405	-	.	gene_id "ENSMUSG00000075225.17"; transcript_id "ENSMUSG00000075225.17_tx_22"; exon_id "chr10_41500578_41500671_-"; exonnum "18"; txlen "6914";
chr10	ENSEMBL_gcm37	exon	41500578	41500671	0.0346005660007257	-	.	gene_id "ENSMUSG00000075225.17"; transcript_id "ENSMUSG00000075225.17_tx_220"; exon_id "chr10_41500578_41500671_-"; exonnum "22"; txlen "7094";
chr10	ENSEMBL_gcm37	exon	41500578	41500671	0.0346005660007257	-	.	gene_id "ENSMUSG00000075225.17"; transcript_id "ENSMUSG00000075225.17_tx_221"; exon_id "chr10_41500578_41500671_-"; exonnum "22"; txlen "6944";
chr10	ENSEMBL_gcm37	exon	41500578	41500671	0.0345861103248887	-	.	gene_id "ENSMUSG00000075225.17"; transcript_id "ENSMUSG00000075225.17_tx_222"; exon_id "chr10_41500578_41500671_-"; exonnum "22"; txlen "7028";
chr10	ENSEMBL_gcm37	exon	41500578	41500671	0.0334162460249643	-	.	gene_id "ENSMUSG00000075225.17"; transcript_id "ENSMUSG00000075225.17_tx_227"; exon_id "chr10_41500578_41500671_-"; exonnum "21"; txlen "6885";
chr10	ENSEMBL_gcm37	exon	41500578	41500671	0.505698046563441	-	.	gene_id "ENSMUSG00000075225.17"; transcript_id "ENSMUSG00000075225.17_tx_23"; exon_id "chr10_41500578_41500671_-"; exonnum "19"; txlen "6937";
chr10	ENSEMBL_gcm37	exon	41500578	41500671	0.0312060621224254	-	.	gene_id "ENSMUSG00000075225.17"; transcript_id "ENSMUSG00000075225.17_tx_233"; exon_id "chr10_41500578_41500671_-"; exonnum "21"; txlen "7085";
chr10	ENSEMBL_gcm37	exon	41500578	41500671	0.0312060621224254	-	.	gene_id "ENSMUSG00000075225.17"; transcript_id "ENSMUSG00000075225.17_tx_234"; exon_id "chr10_41500578_41500671_-"; exonnum "22"; txlen "7241";
chr10	ENSEMBL_gcm37	exon	41500578	41500671	0.0312060621224254	-	.	gene_id "ENSMUSG00000075225.17"; transcript_id "ENSMUSG00000075225.17_tx_235"; exon_id "chr10_41500578_41500671_-"; exonnum "22"; txlen "7120";
chr10	ENSEMBL_gcm37	exon	41500578	41500671	0.0304060219757113	-	.	gene_id "ENSMUSG00000075225.17"; transcript_id "ENSMUSG00000075225.17_tx_236"; exon_id "chr10_41500578_41500671_-"; exonnum "21"; txlen "3570";
chr10	ENSEMBL_gcm37	exon	41500578	41500671	0.0297362792851855	-	.	gene_id "ENSMUSG00000075225.17"; transcript_id "ENSMUSG00000075225.17_tx_237"; exon_id "chr10_41500578_41500671_-"; exonnum "4"; txlen "920";
chr10	ENSEMBL_gcm37	exon	41500578	41500671	0.493855316599401	-	.	gene_id "ENSMUSG00000075225.17"; transcript_id "ENSMUSG00000075225.17_tx_24"; exon_id "chr10_41500578_41500671_-"; exonnum "18"; txlen "6793";
chr10	ENSEMBL_gcm37	exon	41500578	41500671	0.0289247105732636	-	.	gene_id "ENSMUSG00000075225.17"; transcript_id "ENSMUSG00000075225.17_tx_240"; exon_id "chr10_41500578_41500671_-"; exonnum "4"; txlen "4359";
chr10	ENSEMBL_gcm37	exon	41500578	41500671	0.0283873300616562	-	.	gene_id "ENSMUSG00000075225.17"; transcript_id "ENSMUSG00000075225.17_tx_244"; exon_id "chr10_41500578_41500671_-"; exonnum "21"; txlen "6887";
chr10	ENSEMBL_gcm37	exon	41500578	41500671	0.0283873300616562	-	.	gene_id "ENSMUSG00000075225.17"; transcript_id "ENSMUSG00000075225.17_tx_245"; exon_id "chr10_41500578_41500671_-"; exonnum "21"; txlen "6766";
chr10	ENSEMBL_gcm37	exon	41500578	41500671	0.0283873300616562	-	.	gene_id "ENSMUSG00000075225.17"; transcript_id "ENSMUSG00000075225.17_tx_246"; exon_id "chr10_41500578_41500671_-"; exonnum "21"; txlen "4223";
chr10	ENSEMBL_gcm37	exon	41500578	41500671	0.0279662676472312	-	.	gene_id "ENSMUSG00000075225.17"; transcript_id "ENSMUSG00000075225.17_tx_249"; exon_id "chr10_41500578_41500671_-"; exonnum "21"; txlen "3931";
chr10	ENSEMBL_gcm37	exon	41500578	41500671	0.0279662676472312	-	.	gene_id "ENSMUSG00000075225.17"; transcript_id "ENSMUSG00000075225.17_tx_250"; exon_id "chr10_41500578_41500671_-"; exonnum "22"; txlen "4089";
chr10	ENSEMBL_gcm37	exon	41500578	41500671	0.0279662676472312	-	.	gene_id "ENSMUSG00000075225.17"; transcript_id "ENSMUSG00000075225.17_tx_251"; exon_id "chr10_41500578_41500671_-"; exonnum "22"; txlen "6888";
chr10	ENSEMBL_gcm37	exon	41500578	41500671	0.0279662676472312	-	.	gene_id "ENSMUSG00000075225.17"; transcript_id "ENSMUSG00000075225.17_tx_252"; exon_id "chr10_41500578_41500671_-"; exonnum "22"; txlen "6767";
chr10	ENSEMBL_gcm37	exon	41500578	41500671	0.0278373720876026	-	.	gene_id "ENSMUSG00000075225.17"; transcript_id "ENSMUSG00000075225.17_tx_259"; exon_id "chr10_41500578_41500671_-"; exonnum "22"; txlen "7028";
chr10	ENSEMBL_gcm37	exon	41500578	41500671	0.0278373720876026	-	.	gene_id "ENSMUSG00000075225.17"; transcript_id "ENSMUSG00000075225.17_tx_260"; exon_id "chr10_41500578_41500671_-"; exonnum "22"; txlen "6907";
chr10	ENSEMBL_gcm37	exon	41500578	41500671	0.0264524680681875	-	.	gene_id "ENSMUSG00000075225.17"; transcript_id "ENSMUSG00000075225.17_tx_262"; exon_id "chr10_41500578_41500671_-"; exonnum "23"; txlen "4240";
chr10	ENSEMBL_gcm37	exon	41500578	41500671	0.430533907174707	-	.	gene_id "ENSMUSG00000075225.17"; transcript_id "ENSMUSG00000075225.17_tx_27"; exon_id "chr10_41500578_41500671_-"; exonnum "19"; txlen "6816";
chr10	ENSEMBL_gcm37	exon	41500578	41500671	0.0244035407318199	-	.	gene_id "ENSMUSG00000075225.17"; transcript_id "ENSMUSG00000075225.17_tx_273"; exon_id "chr10_41500578_41500671_-"; exonnum "21"; txlen "7114";
chr10	ENSEMBL_gcm37	exon	41500578	41500671	0.0233352654423499	-	.	gene_id "ENSMUSG00000075225.17"; transcript_id "ENSMUSG00000075225.17_tx_284"; exon_id "chr10_41500578_41500671_-"; exonnum "21"; txlen "7042";
chr10	ENSEMBL_gcm37	exon	41500578	41500671	0.0233352654423499	-	.	gene_id "ENSMUSG00000075225.17"; transcript_id "ENSMUSG00000075225.17_tx_285"; exon_id "chr10_41500578_41500671_-"; exonnum "21"; txlen "7057";
chr10	ENSEMBL_gcm37	exon	41500578	41500671	0.0233352654423499	-	.	gene_id "ENSMUSG00000075225.17"; transcript_id "ENSMUSG00000075225.17_tx_286"; exon_id "chr10_41500578_41500671_-"; exonnum "21"; txlen "6936";
chr10	ENSEMBL_gcm37	exon	41500578	41500671	0.38652277481904	-	.	gene_id "ENSMUSG00000075225.17"; transcript_id "ENSMUSG00000075225.17_tx_29"; exon_id "chr10_41500578_41500671_-"; exonnum "4"; txlen "1710";
chr10	ENSEMBL_gcm37	exon	41500578	41500671	0.0218894413622758	-	.	gene_id "ENSMUSG00000075225.17"; transcript_id "ENSMUSG00000075225.17_tx_290"; exon_id "chr10_41500578_41500671_-"; exonnum "21"; txlen "6730";
chr10	ENSEMBL_gcm37	exon	41500578	41500671	0.0218894413622758	-	.	gene_id "ENSMUSG00000075225.17"; transcript_id "ENSMUSG00000075225.17_tx_291"; exon_id "chr10_41500578_41500671_-"; exonnum "21"; txlen "6609";
chr10	ENSEMBL_gcm37	exon	41500578	41500671	0.0208641131706219	-	.	gene_id "ENSMUSG00000075225.17"; transcript_id "ENSMUSG00000075225.17_tx_294"; exon_id "chr10_41500578_41500671_-"; exonnum "22"; txlen "6929";
chr10	ENSEMBL_gcm37	exon	41500578	41500671	0.0208641131706219	-	.	gene_id "ENSMUSG00000075225.17"; transcript_id "ENSMUSG00000075225.17_tx_295"; exon_id "chr10_41500578_41500671_-"; exonnum "21"; txlen "6771";
chr10	ENSEMBL_gcm37	exon	41500578	41500671	0.0205246361016501	-	.	gene_id "ENSMUSG00000075225.17"; transcript_id "ENSMUSG00000075225.17_tx_299"; exon_id "chr10_41500578_41500671_-"; exonnum "4"; txlen "2571";
chr10	ENSEMBL_gcm37	exon	41500578	41500671	0.02036066314879	-	.	gene_id "ENSMUSG00000075225.17"; transcript_id "ENSMUSG00000075225.17_tx_301"; exon_id "chr10_41500578_41500671_-"; exonnum "20"; txlen "6864";
chr10	ENSEMBL_gcm37	exon	41500578	41500671	0.0191973637245941	-	.	gene_id "ENSMUSG00000075225.17"; transcript_id "ENSMUSG00000075225.17_tx_306"; exon_id "chr10_41500578_41500671_-"; exonnum "18"; txlen "6781";
chr10	ENSEMBL_gcm37	exon	41500578	41500671	0.0191973637245941	-	.	gene_id "ENSMUSG00000075225.17"; transcript_id "ENSMUSG00000075225.17_tx_307"; exon_id "chr10_41500578_41500671_-"; exonnum "18"; txlen "6660";
chr10	ENSEMBL_gcm37	exon	41500578	41500671	0.0188826652135181	-	.	gene_id "ENSMUSG00000075225.17"; transcript_id "ENSMUSG00000075225.17_tx_309"; exon_id "chr10_41500578_41500671_-"; exonnum "6"; txlen "5346";
chr10	ENSEMBL_gcm37	exon	41500578	41500671	0.0187395731680519	-	.	gene_id "ENSMUSG00000075225.17"; transcript_id "ENSMUSG00000075225.17_tx_310"; exon_id "chr10_41500578_41500671_-"; exonnum "23"; txlen "7039";
chr10	ENSEMBL_gcm37	exon	41500578	41500671	0.0187395731680519	-	.	gene_id "ENSMUSG00000075225.17"; transcript_id "ENSMUSG00000075225.17_tx_311"; exon_id "chr10_41500578_41500671_-"; exonnum "23"; txlen "6904";
chr10	ENSEMBL_gcm37	exon	41500578	41500671	0.00443896053435167	-	.	gene_id "ENSMUSG00000075225.17"; transcript_id "ENSMUSG00000075225.17_tx_314"; exon_id "chr10_41500578_41500671_-"; exonnum "25"; txlen "7684";
chr10	ENSEMBL_gcm37	exon	41500578	41500671	0.345710718904636	-	.	gene_id "ENSMUSG00000075225.17"; transcript_id "ENSMUSG00000075225.17_tx_32"; exon_id "chr10_41500578_41500671_-"; exonnum "18"; txlen "6658";
chr10	ENSEMBL_gcm37	exon	41500578	41500671	0.345710718904636	-	.	gene_id "ENSMUSG00000075225.17"; transcript_id "ENSMUSG00000075225.17_tx_33"; exon_id "chr10_41500578_41500671_-"; exonnum "18"; txlen "6779";
chr10	ENSEMBL_gcm37	exon	41500578	41500671	0.269822577973517	-	.	gene_id "ENSMUSG00000075225.17"; transcript_id "ENSMUSG00000075225.17_tx_39"; exon_id "chr10_41500578_41500671_-"; exonnum "22"; txlen "7350";
chr10	ENSEMBL_gcm37	exon	41500578	41500671	0.265258458893459	-	.	gene_id "ENSMUSG00000075225.17"; transcript_id "ENSMUSG00000075225.17_tx_40"; exon_id "chr10_41500578_41500671_-"; exonnum "19"; txlen "4135";
chr10	ENSEMBL_gcm37	exon	41500578	41500671	0.265258458893459	-	.	gene_id "ENSMUSG00000075225.17"; transcript_id "ENSMUSG00000075225.17_tx_41"; exon_id "chr10_41500578_41500671_-"; exonnum "19"; txlen "6813";
chr10	ENSEMBL_gcm37	exon	41500578	41500671	0.265258458893459	-	.	gene_id "ENSMUSG00000075225.17"; transcript_id "ENSMUSG00000075225.17_tx_42"; exon_id "chr10_41500578_41500671_-"; exonnum "19"; txlen "6934";
chr10	ENSEMBL_gcm37	exon	41500578	41500671	0.261016971537611	-	.	gene_id "ENSMUSG00000075225.17"; transcript_id "ENSMUSG00000075225.17_tx_45"; exon_id "chr10_41500578_41500671_-"; exonnum "18"; txlen "3977";
chr10	ENSEMBL_gcm37	exon	41500578	41500671	0.261016971537611	-	.	gene_id "ENSMUSG00000075225.17"; transcript_id "ENSMUSG00000075225.17_tx_46"; exon_id "chr10_41500578_41500671_-"; exonnum "18"; txlen "6776";
chr10	ENSEMBL_gcm37	exon	41500578	41500671	0.260515327558393	-	.	gene_id "ENSMUSG00000075225.17"; transcript_id "ENSMUSG00000075225.17_tx_47"; exon_id "chr10_41500578_41500671_-"; exonnum "4"; txlen "4388";
chr10	ENSEMBL_gcm37	exon	41500578	41500671	0.260515327558393	-	.	gene_id "ENSMUSG00000075225.17"; transcript_id "ENSMUSG00000075225.17_tx_48"; exon_id "chr10_41500578_41500671_-"; exonnum "4"; txlen "4509";
chr10	ENSEMBL_gcm37	exon	41500578	41500671	0.256947491320919	-	.	gene_id "ENSMUSG00000075225.17"; transcript_id "ENSMUSG00000075225.17_tx_51"; exon_id "chr10_41500578_41500671_-"; exonnum "22"; txlen "7178";
chr10	ENSEMBL_gcm37	exon	41500578	41500671	0.254428575299791	-	.	gene_id "ENSMUSG00000075225.17"; transcript_id "ENSMUSG00000075225.17_tx_52"; exon_id "chr10_41500578_41500671_-"; exonnum "19"; txlen "6801";
chr10	ENSEMBL_gcm37	exon	41500578	41500671	0.254428575299791	-	.	gene_id "ENSMUSG00000075225.17"; transcript_id "ENSMUSG00000075225.17_tx_53"; exon_id "chr10_41500578_41500671_-"; exonnum "19"; txlen "6922";
chr10	ENSEMBL_gcm37	exon	41500578	41500671	0.254428575299791	-	.	gene_id "ENSMUSG00000075225.17"; transcript_id "ENSMUSG00000075225.17_tx_54"; exon_id "chr10_41500578_41500671_-"; exonnum "19"; txlen "6787";
chr10	ENSEMBL_gcm37	exon	41500578	41500671	0.250702175252505	-	.	gene_id "ENSMUSG00000075225.17"; transcript_id "ENSMUSG00000075225.17_tx_55"; exon_id "chr10_41500578_41500671_-"; exonnum "18"; txlen "6655";
chr10	ENSEMBL_gcm37	exon	41500578	41500671	0.241299406442952	-	.	gene_id "ENSMUSG00000075225.17"; transcript_id "ENSMUSG00000075225.17_tx_58"; exon_id "chr10_41500578_41500671_-"; exonnum "22"; txlen "7057";
chr10	ENSEMBL_gcm37	exon	41500578	41500671	0.241123432807669	-	.	gene_id "ENSMUSG00000075225.17"; transcript_id "ENSMUSG00000075225.17_tx_59"; exon_id "chr10_41500578_41500671_-"; exonnum "18"; txlen "6643";
chr10	ENSEMBL_gcm37	exon	41500578	41500671	0.241123432807669	-	.	gene_id "ENSMUSG00000075225.17"; transcript_id "ENSMUSG00000075225.17_tx_60"; exon_id "chr10_41500578_41500671_-"; exonnum "18"; txlen "6764";
chr10	ENSEMBL_gcm37	exon	41500578	41500671	0.241123432807669	-	.	gene_id "ENSMUSG00000075225.17"; transcript_id "ENSMUSG00000075225.17_tx_61"; exon_id "chr10_41500578_41500671_-"; exonnum "18"; txlen "6629";
chr10	ENSEMBL_gcm37	exon	41500578	41500671	0.239620150019894	-	.	gene_id "ENSMUSG00000075225.17"; transcript_id "ENSMUSG00000075225.17_tx_62"; exon_id "chr10_41500578_41500671_-"; exonnum "19"; txlen "6663";
chr10	ENSEMBL_gcm37	exon	41500578	41500671	0.239620150019894	-	.	gene_id "ENSMUSG00000075225.17"; transcript_id "ENSMUSG00000075225.17_tx_63"; exon_id "chr10_41500578_41500671_-"; exonnum "19"; txlen "6784";
chr10	ENSEMBL_gcm37	exon	41500578	41500671	0.226891500172469	-	.	gene_id "ENSMUSG00000075225.17"; transcript_id "ENSMUSG00000075225.17_tx_68"; exon_id "chr10_41500578_41500671_-"; exonnum "22"; txlen "7229";
chr10	ENSEMBL_gcm37	exon	41500578	41500671	0.22261430301605	-	.	gene_id "ENSMUSG00000075225.17"; transcript_id "ENSMUSG00000075225.17_tx_70"; exon_id "chr10_41500578_41500671_-"; exonnum "3"; txlen "1554";
chr10	ENSEMBL_gcm37	exon	41500578	41500671	0.215626199614093	-	.	gene_id "ENSMUSG00000075225.17"; transcript_id "ENSMUSG00000075225.17_tx_71"; exon_id "chr10_41500578_41500671_-"; exonnum "21"; txlen "7071";
chr10	ENSEMBL_gcm37	exon	41500578	41500671	0.215626199614093	-	.	gene_id "ENSMUSG00000075225.17"; transcript_id "ENSMUSG00000075225.17_tx_72"; exon_id "chr10_41500578_41500671_-"; exonnum "21"; txlen "7192";
chr10	ENSEMBL_gcm37	exon	41500578	41500671	0.203039992240336	-	.	gene_id "ENSMUSG00000075225.17"; transcript_id "ENSMUSG00000075225.17_tx_74"; exon_id "chr10_41500578_41500671_-"; exonnum "22"; txlen "4379";
chr10	ENSEMBL_gcm37	exon	41500578	41500671	0.193699077025083	-	.	gene_id "ENSMUSG00000075225.17"; transcript_id "ENSMUSG00000075225.17_tx_75"; exon_id "chr10_41500578_41500671_-"; exonnum "19"; txlen "6666";
chr10	ENSEMBL_gcm37	exon	41500578	41500671	0.19344693538614	-	.	gene_id "ENSMUSG00000075225.17"; transcript_id "ENSMUSG00000075225.17_tx_76"; exon_id "chr10_41500578_41500671_-"; exonnum "19"; txlen "6799";
chr10	ENSEMBL_gcm37	exon	41500578	41500671	0.190868711325084	-	.	gene_id "ENSMUSG00000075225.17"; transcript_id "ENSMUSG00000075225.17_tx_77"; exon_id "chr10_41500578_41500671_-"; exonnum "19"; txlen "6678";
chr10	ENSEMBL_gcm37	exon	41500578	41500671	0.186627223969235	-	.	gene_id "ENSMUSG00000075225.17"; transcript_id "ENSMUSG00000075225.17_tx_78"; exon_id "chr10_41500578_41500671_-"; exonnum "18"; txlen "6641";
chr10	ENSEMBL_gcm37	exon	41500578	41500671	0.180393934532961	-	.	gene_id "ENSMUSG00000075225.17"; transcript_id "ENSMUSG00000075225.17_tx_80"; exon_id "chr10_41500578_41500671_-"; exonnum "18"; txlen "6508";
chr10	ENSEMBL_gcm37	exon	41500578	41500671	0.178890651745186	-	.	gene_id "ENSMUSG00000075225.17"; transcript_id "ENSMUSG00000075225.17_tx_82"; exon_id "chr10_41500578_41500671_-"; exonnum "19"; txlen "6528";
chr10	ENSEMBL_gcm37	exon	41500578	41500671	0.178890651745186	-	.	gene_id "ENSMUSG00000075225.17"; transcript_id "ENSMUSG00000075225.17_tx_83"; exon_id "chr10_41500578_41500671_-"; exonnum "18"; txlen "6520";
chr10	ENSEMBL_gcm37	exon	41500578	41500671	0.178890651745186	-	.	gene_id "ENSMUSG00000075225.17"; transcript_id "ENSMUSG00000075225.17_tx_84"; exon_id "chr10_41500578_41500671_-"; exonnum "19"; txlen "6649";
chr10	ENSEMBL_gcm37	exon	41500578	41500671	0.172580064212805	-	.	gene_id "ENSMUSG00000075225.17"; transcript_id "ENSMUSG00000075225.17_tx_87"; exon_id "chr10_41500578_41500671_-"; exonnum "3"; txlen "4232";
chr10	ENSEMBL_gcm37	exon	41500578	41500671	0.172580064212805	-	.	gene_id "ENSMUSG00000075225.17"; transcript_id "ENSMUSG00000075225.17_tx_88"; exon_id "chr10_41500578_41500671_-"; exonnum "3"; txlen "4353";
chr10	ENSEMBL_gcm37	exon	41500578	41500671	0.168986789217033	-	.	gene_id "ENSMUSG00000075225.17"; transcript_id "ENSMUSG00000075225.17_tx_90"; exon_id "chr10_41500578_41500671_-"; exonnum "18"; txlen "4117";
chr10	ENSEMBL_gcm37	exon	41500578	41500671	0.16610978331306	-	.	gene_id "ENSMUSG00000075225.17"; transcript_id "ENSMUSG00000075225.17_tx_92"; exon_id "chr10_41500578_41500671_-"; exonnum "22"; txlen "7043";
chr10	ENSEMBL_gcm37	exon	41500578	41500671	0.163331472742568	-	.	gene_id "ENSMUSG00000075225.17"; transcript_id "ENSMUSG00000075225.17_tx_96"; exon_id "chr10_41500578_41500671_-"; exonnum "17"; txlen "3959";
chr10	sragcm37_mid	exon	41502170	41502227	0.0188826652135181	-	.	gene_id "ENSMUSG00000075225.17"; transcript_id "ENSMUSG00000075225.17_tx_309"; exon_id "chr10_41502170_41502227_-"; exonnum "5"; txlen "5346";
chr10	sragcm37_mid	exon	41502170	41502227	0.00443896053435167	-	.	gene_id "ENSMUSG00000075225.17"; transcript_id "ENSMUSG00000075225.17_tx_314"; exon_id "chr10_41502170_41502227_-"; exonnum "24"; txlen "7684";
chr10	HAVANA	exon	41503142	41503297	0	-	.	gene_id "ENSMUSG00000075225.17"; transcript_id "ENSMUST00000189488.3"; gene_type "protein_coding"; gene_name "Ccdc162"; transcript_type "protein_coding"; transcript_name "Ccdc162-207"; exon_number 21; exon_id "ENSMUSE00001320607.2"; level 1; protein_id "ENSMUSP00000140774.3"; transcript_support_level "5"; mgi_id "MGI:1923223"; tag "inferred_transcript_model"; tag "RNA_Seq_supported_partial"; tag "basic"; tag "Ensembl_canonical"; tag "GENCODE_Primary"; tag "appris_principal_2"; tag "exp_conf"; havana_gene "OTTMUSG00000034216.1"; havana_transcript "OTTMUST00000148648.1";
chr10	HAVANA	CDS	41503142	41503297	0	-	1	gene_id "ENSMUSG00000075225.17"; transcript_id "ENSMUST00000189488.3"; gene_type "protein_coding"; gene_name "Ccdc162"; transcript_type "protein_coding"; transcript_name "Ccdc162-207"; exon_number 21; exon_id "ENSMUSE00001320607.2"; level 1; protein_id "ENSMUSP00000140774.3"; transcript_support_level "5"; mgi_id "MGI:1923223"; tag "inferred_transcript_model"; tag "RNA_Seq_supported_partial"; tag "basic"; tag "Ensembl_canonical"; tag "GENCODE_Primary"; tag "appris_principal_2"; tag "exp_conf"; havana_gene "OTTMUSG00000034216.1"; havana_transcript "OTTMUST00000148648.1";
chr10	ENSEMBL_gcm37	exon	41503142	41503297	0.154235317967411	-	.	gene_id "ENSMUSG00000075225.17"; transcript_id "ENSMUSG00000075225.17_tx_102"; exon_id "chr10_41503142_41503297_-"; exonnum "21"; txlen "6922";
chr10	ENSEMBL_gcm37	exon	41503142	41503297	0.127882610280148	-	.	gene_id "ENSMUSG00000075225.17"; transcript_id "ENSMUSG00000075225.17_tx_112"; exon_id "chr10_41503142_41503297_-"; exonnum "3"; txlen "4253";
chr10	ENSEMBL_gcm37	exon	41503142	41503297	0.127882610280148	-	.	gene_id "ENSMUSG00000075225.17"; transcript_id "ENSMUSG00000075225.17_tx_113"; exon_id "chr10_41503142_41503297_-"; exonnum "3"; txlen "4374";
chr10	ENSEMBL_gcm37	exon	41503142	41503297	0.105302219318663	-	.	gene_id "ENSMUSG00000075225.17"; transcript_id "ENSMUSG00000075225.17_tx_120"; exon_id "chr10_41503142_41503297_-"; exonnum "20"; txlen "7020";
chr10	ENSEMBL_gcm37	exon	41503142	41503297	0.0989837299482915	-	.	gene_id "ENSMUSG00000075225.17"; transcript_id "ENSMUSG00000075225.17_tx_125"; exon_id "chr10_41503142_41503297_-"; exonnum "20"; txlen "3532";
chr10	ENSEMBL_gcm37	exon	41503142	41503297	0.702603555281693	-	.	gene_id "ENSMUSG00000075225.17"; transcript_id "ENSMUSG00000075225.17_tx_13"; exon_id "chr10_41503142_41503297_-"; exonnum "18"; txlen "4273";
chr10	ENSEMBL_gcm37	exon	41503142	41503297	0.0886938291032535	-	.	gene_id "ENSMUSG00000075225.17"; transcript_id "ENSMUSG00000075225.17_tx_130"; exon_id "chr10_41503142_41503297_-"; exonnum "21"; txlen "7391";
chr10	ENSEMBL_gcm37	exon	41503142	41503297	0.0886938291032535	-	.	gene_id "ENSMUSG00000075225.17"; transcript_id "ENSMUSG00000075225.17_tx_131"; exon_id "chr10_41503142_41503297_-"; exonnum "21"; txlen "7270";
chr10	ENSEMBL_gcm37	exon	41503142	41503297	0.0827719009040576	-	.	gene_id "ENSMUSG00000075225.17"; transcript_id "ENSMUSG00000075225.17_tx_136"; exon_id "chr10_41503142_41503297_-"; exonnum "20"; txlen "7126";
chr10	ENSEMBL_gcm37	exon	41503142	41503297	0.0827719009040576	-	.	gene_id "ENSMUSG00000075225.17"; transcript_id "ENSMUSG00000075225.17_tx_137"; exon_id "chr10_41503142_41503297_-"; exonnum "20"; txlen "7005";
chr10	ENSEMBL_gcm37	exon	41503142	41503297	0.0827719009040576	-	.	gene_id "ENSMUSG00000075225.17"; transcript_id "ENSMUSG00000075225.17_tx_138"; exon_id "chr10_41503142_41503297_-"; exonnum "20"; txlen "4327";
chr10	ENSEMBL_gcm37	exon	41503142	41503297	0.674233570686209	-	.	gene_id "ENSMUSG00000075225.17"; transcript_id "ENSMUSG00000075225.17_tx_14"; exon_id "chr10_41503142_41503297_-"; exonnum "18"; txlen "7072";
chr10	ENSEMBL_gcm37	exon	41503142	41503297	0.0775316438017745	-	.	gene_id "ENSMUSG00000075225.17"; transcript_id "ENSMUSG00000075225.17_tx_146"; exon_id "chr10_41503142_41503297_-"; exonnum "21"; txlen "7215";
chr10	ENSEMBL_gcm37	exon	41503142	41503297	0.067449871214434	-	.	gene_id "ENSMUSG00000075225.17"; transcript_id "ENSMUSG00000075225.17_tx_151"; exon_id "chr10_41503142_41503297_-"; exonnum "20"; txlen "6899";
chr10	ENSEMBL_gcm37	exon	41503142	41503297	0.0648967749342047	-	.	gene_id "ENSMUSG00000075225.17"; transcript_id "ENSMUSG00000075225.17_tx_157"; exon_id "chr10_41503142_41503297_-"; exonnum "20"; txlen "7233";
chr10	ENSEMBL_gcm37	exon	41503142	41503297	0.0643099759228887	-	.	gene_id "ENSMUSG00000075225.17"; transcript_id "ENSMUSG00000075225.17_tx_158"; exon_id "chr10_41503142_41503297_-"; exonnum "18"; txlen "7247";
chr10	ENSEMBL_gcm37	exon	41503142	41503297	0.0613825136721955	-	.	gene_id "ENSMUSG00000075225.17"; transcript_id "ENSMUSG00000075225.17_tx_164"; exon_id "chr10_41503142_41503297_-"; exonnum "20"; txlen "4221";
chr10	ENSEMBL_gcm37	exon	41503142	41503297	0.060729498274708	-	.	gene_id "ENSMUSG00000075225.17"; transcript_id "ENSMUSG00000075225.17_tx_165"; exon_id "chr10_41503142_41503297_-"; exonnum "17"; txlen "6505";
chr10	ENSEMBL_gcm37	exon	41503142	41503297	0.060729498274708	-	.	gene_id "ENSMUSG00000075225.17"; transcript_id "ENSMUSG00000075225.17_tx_166"; exon_id "chr10_41503142_41503297_-"; exonnum "17"; txlen "6626";
chr10	ENSEMBL_gcm37	exon	41503142	41503297	0.0577519490298415	-	.	gene_id "ENSMUSG00000075225.17"; transcript_id "ENSMUSG00000075225.17_tx_175"; exon_id "chr10_41503142_41503297_-"; exonnum "21"; txlen "3728";
chr10	ENSEMBL_gcm37	exon	41503142	41503297	0.0566214272437759	-	.	gene_id "ENSMUSG00000075225.17"; transcript_id "ENSMUSG00000075225.17_tx_176"; exon_id "chr10_41503142_41503297_-"; exonnum "20"; txlen "6991";
chr10	ENSEMBL_gcm37	exon	41503142	41503297	0.0566214272437759	-	.	gene_id "ENSMUSG00000075225.17"; transcript_id "ENSMUSG00000075225.17_tx_177"; exon_id "chr10_41503142_41503297_-"; exonnum "20"; txlen "6870";
chr10	ENSEMBL_gcm37	exon	41503142	41503297	0.0533640538642901	-	.	gene_id "ENSMUSG00000075225.17"; transcript_id "ENSMUSG00000075225.17_tx_179"; exon_id "chr10_41503142_41503297_-"; exonnum "4"; txlen "4538";
chr10	ENSEMBL_gcm37	exon	41503142	41503297	0.578678504869472	-	.	gene_id "ENSMUSG00000075225.17"; transcript_id "ENSMUSG00000075225.17_tx_18"; exon_id "chr10_41503142_41503297_-"; exonnum "18"; txlen "6951";
chr10	ENSEMBL_gcm37	exon	41503142	41503297	0.0533640538642901	-	.	gene_id "ENSMUSG00000075225.17"; transcript_id "ENSMUSG00000075225.17_tx_180"; exon_id "chr10_41503142_41503297_-"; exonnum "4"; txlen "4403";
chr10	ENSEMBL_gcm37	exon	41503142	41503297	0.0533640538642901	-	.	gene_id "ENSMUSG00000075225.17"; transcript_id "ENSMUSG00000075225.17_tx_181"; exon_id "chr10_41503142_41503297_-"; exonnum "4"; txlen "4410";
chr10	ENSEMBL_gcm37	exon	41503142	41503297	0.0533640538642901	-	.	gene_id "ENSMUSG00000075225.17"; transcript_id "ENSMUSG00000075225.17_tx_182"; exon_id "chr10_41503142_41503297_-"; exonnum "4"; txlen "4275";
chr10	ENSEMBL_gcm37	exon	41503142	41503297	0.0512813544778329	-	.	gene_id "ENSMUSG00000075225.17"; transcript_id "ENSMUSG00000075225.17_tx_184"; exon_id "chr10_41503142_41503297_-"; exonnum "20"; txlen "7112";
chr10	ENSEMBL_gcm37	exon	41503142	41503297	0.0462374660599825	-	.	gene_id "ENSMUSG00000075225.17"; transcript_id "ENSMUSG00000075225.17_tx_189"; exon_id "chr10_41503142_41503297_-"; exonnum "21"; txlen "7284";
chr10	ENSEMBL_gcm37	exon	41503142	41503297	0.0445874026609062	-	.	gene_id "ENSMUSG00000075225.17"; transcript_id "ENSMUSG00000075225.17_tx_193"; exon_id "chr10_41503142_41503297_-"; exonnum "21"; txlen "4485";
chr10	ENSEMBL_gcm37	exon	41503142	41503297	0.0430217469894957	-	.	gene_id "ENSMUSG00000075225.17"; transcript_id "ENSMUSG00000075225.17_tx_195"; exon_id "chr10_41503142_41503297_-"; exonnum "21"; txlen "7163";
chr10	ENSEMBL_gcm37	exon	41503142	41503297	0.0361517659962992	-	.	gene_id "ENSMUSG00000075225.17"; transcript_id "ENSMUSG00000075225.17_tx_207"; exon_id "chr10_41503142_41503297_-"; exonnum "21"; txlen "7149";
chr10	ENSEMBL_gcm37	exon	41503142	41503297	0.0361233595389041	-	.	gene_id "ENSMUSG00000075225.17"; transcript_id "ENSMUSG00000075225.17_tx_209"; exon_id "chr10_41503142_41503297_-"; exonnum "3"; txlen "5219";
chr10	ENSEMBL_gcm37	exon	41503142	41503297	0.542616227622889	-	.	gene_id "ENSMUSG00000075225.17"; transcript_id "ENSMUSG00000075225.17_tx_21"; exon_id "chr10_41503142_41503297_-"; exonnum "17"; txlen "4115";
chr10	ENSEMBL_gcm37	exon	41503142	41503297	0.0361233595389041	-	.	gene_id "ENSMUSG00000075225.17"; transcript_id "ENSMUSG00000075225.17_tx_210"; exon_id "chr10_41503142_41503297_-"; exonnum "3"; txlen "5084";
chr10	ENSEMBL_gcm37	exon	41503142	41503297	0.0361233595389041	-	.	gene_id "ENSMUSG00000075225.17"; transcript_id "ENSMUSG00000075225.17_tx_211"; exon_id "chr10_41503142_41503297_-"; exonnum "3"; txlen "5098";
chr10	ENSEMBL_gcm37	exon	41503142	41503297	0.0361233595389041	-	.	gene_id "ENSMUSG00000075225.17"; transcript_id "ENSMUSG00000075225.17_tx_212"; exon_id "chr10_41503142_41503297_-"; exonnum "3"; txlen "4963";
chr10	ENSEMBL_gcm37	exon	41503142	41503297	0.0361233595389041	-	.	gene_id "ENSMUSG00000075225.17"; transcript_id "ENSMUSG00000075225.17_tx_213"; exon_id "chr10_41503142_41503297_-"; exonnum "3"; txlen "4970";
chr10	ENSEMBL_gcm37	exon	41503142	41503297	0.0361233595389041	-	.	gene_id "ENSMUSG00000075225.17"; transcript_id "ENSMUSG00000075225.17_tx_214"; exon_id "chr10_41503142_41503297_-"; exonnum "3"; txlen "4835";
chr10	ENSEMBL_gcm37	exon	41503142	41503297	0.034696981046066	-	.	gene_id "ENSMUSG00000075225.17"; transcript_id "ENSMUSG00000075225.17_tx_216"; exon_id "chr10_41503142_41503297_-"; exonnum "21"; txlen "4082";
chr10	ENSEMBL_gcm37	exon	41503142	41503297	0.0346005660007257	-	.	gene_id "ENSMUSG00000075225.17"; transcript_id "ENSMUSG00000075225.17_tx_217"; exon_id "chr10_41503142_41503297_-"; exonnum "21"; txlen "7200";
chr10	ENSEMBL_gcm37	exon	41503142	41503297	0.0346005660007257	-	.	gene_id "ENSMUSG00000075225.17"; transcript_id "ENSMUSG00000075225.17_tx_218"; exon_id "chr10_41503142_41503297_-"; exonnum "21"; txlen "7065";
chr10	ENSEMBL_gcm37	exon	41503142	41503297	0.0346005660007257	-	.	gene_id "ENSMUSG00000075225.17"; transcript_id "ENSMUSG00000075225.17_tx_219"; exon_id "chr10_41503142_41503297_-"; exonnum "21"; txlen "7079";
chr10	ENSEMBL_gcm37	exon	41503142	41503297	0.514246243027405	-	.	gene_id "ENSMUSG00000075225.17"; transcript_id "ENSMUSG00000075225.17_tx_22"; exon_id "chr10_41503142_41503297_-"; exonnum "17"; txlen "6914";
chr10	ENSEMBL_gcm37	exon	41503142	41503297	0.0346005660007257	-	.	gene_id "ENSMUSG00000075225.17"; transcript_id "ENSMUSG00000075225.17_tx_220"; exon_id "chr10_41503142_41503297_-"; exonnum "21"; txlen "7094";
chr10	ENSEMBL_gcm37	exon	41503142	41503297	0.0346005660007257	-	.	gene_id "ENSMUSG00000075225.17"; transcript_id "ENSMUSG00000075225.17_tx_221"; exon_id "chr10_41503142_41503297_-"; exonnum "21"; txlen "6944";
chr10	ENSEMBL_gcm37	exon	41503142	41503297	0.0345861103248887	-	.	gene_id "ENSMUSG00000075225.17"; transcript_id "ENSMUSG00000075225.17_tx_222"; exon_id "chr10_41503142_41503297_-"; exonnum "21"; txlen "7028";
chr10	ENSEMBL_gcm37	exon	41503142	41503297	0.0334162460249643	-	.	gene_id "ENSMUSG00000075225.17"; transcript_id "ENSMUSG00000075225.17_tx_227"; exon_id "chr10_41503142_41503297_-"; exonnum "20"; txlen "6885";
chr10	ENSEMBL_gcm37	exon	41503142	41503297	0.505698046563441	-	.	gene_id "ENSMUSG00000075225.17"; transcript_id "ENSMUSG00000075225.17_tx_23"; exon_id "chr10_41503142_41503297_-"; exonnum "18"; txlen "6937";
chr10	ENSEMBL_gcm37	exon	41503142	41503297	0.0312060621224254	-	.	gene_id "ENSMUSG00000075225.17"; transcript_id "ENSMUSG00000075225.17_tx_234"; exon_id "chr10_41503142_41503297_-"; exonnum "21"; txlen "7241";
chr10	ENSEMBL_gcm37	exon	41503142	41503297	0.0312060621224254	-	.	gene_id "ENSMUSG00000075225.17"; transcript_id "ENSMUSG00000075225.17_tx_235"; exon_id "chr10_41503142_41503297_-"; exonnum "21"; txlen "7120";
chr10	ENSEMBL_gcm37	exon	41503142	41503297	0.0304060219757113	-	.	gene_id "ENSMUSG00000075225.17"; transcript_id "ENSMUSG00000075225.17_tx_236"; exon_id "chr10_41503142_41503297_-"; exonnum "20"; txlen "3570";
chr10	ENSEMBL_gcm37	exon	41503142	41503297	0.0297362792851855	-	.	gene_id "ENSMUSG00000075225.17"; transcript_id "ENSMUSG00000075225.17_tx_237"; exon_id "chr10_41503142_41503297_-"; exonnum "3"; txlen "920";
chr10	ENSEMBL_gcm37	exon	41503142	41503297	0.493855316599401	-	.	gene_id "ENSMUSG00000075225.17"; transcript_id "ENSMUSG00000075225.17_tx_24"; exon_id "chr10_41503142_41503297_-"; exonnum "17"; txlen "6793";
chr10	ENSEMBL_gcm37	exon	41503142	41503297	0.0289247105732636	-	.	gene_id "ENSMUSG00000075225.17"; transcript_id "ENSMUSG00000075225.17_tx_240"; exon_id "chr10_41503142_41503297_-"; exonnum "3"; txlen "4359";
chr10	ENSEMBL_gcm37	exon	41503142	41503297	0.0279662676472312	-	.	gene_id "ENSMUSG00000075225.17"; transcript_id "ENSMUSG00000075225.17_tx_249"; exon_id "chr10_41503142_41503297_-"; exonnum "20"; txlen "3931";
chr10	ENSEMBL_gcm37	exon	41503142	41503297	0.0279662676472312	-	.	gene_id "ENSMUSG00000075225.17"; transcript_id "ENSMUSG00000075225.17_tx_250"; exon_id "chr10_41503142_41503297_-"; exonnum "21"; txlen "4089";
chr10	ENSEMBL_gcm37	exon	41503142	41503297	0.0279662676472312	-	.	gene_id "ENSMUSG00000075225.17"; transcript_id "ENSMUSG00000075225.17_tx_251"; exon_id "chr10_41503142_41503297_-"; exonnum "21"; txlen "6888";
chr10	ENSEMBL_gcm37	exon	41503142	41503297	0.0279662676472312	-	.	gene_id "ENSMUSG00000075225.17"; transcript_id "ENSMUSG00000075225.17_tx_252"; exon_id "chr10_41503142_41503297_-"; exonnum "21"; txlen "6767";
chr10	ENSEMBL_gcm37	exon	41503142	41503297	0.0278373720876026	-	.	gene_id "ENSMUSG00000075225.17"; transcript_id "ENSMUSG00000075225.17_tx_259"; exon_id "chr10_41503142_41503297_-"; exonnum "21"; txlen "7028";
chr10	ENSEMBL_gcm37	exon	41503142	41503297	0.0278373720876026	-	.	gene_id "ENSMUSG00000075225.17"; transcript_id "ENSMUSG00000075225.17_tx_260"; exon_id "chr10_41503142_41503297_-"; exonnum "21"; txlen "6907";
chr10	ENSEMBL_gcm37	exon	41503142	41503297	0.0264524680681875	-	.	gene_id "ENSMUSG00000075225.17"; transcript_id "ENSMUSG00000075225.17_tx_262"; exon_id "chr10_41503142_41503297_-"; exonnum "22"; txlen "4240";
chr10	ENSEMBL_gcm37	exon	41503142	41503297	0.430533907174707	-	.	gene_id "ENSMUSG00000075225.17"; transcript_id "ENSMUSG00000075225.17_tx_27"; exon_id "chr10_41503142_41503297_-"; exonnum "18"; txlen "6816";
chr10	ENSEMBL_gcm37	exon	41503142	41503297	0.0233352654423499	-	.	gene_id "ENSMUSG00000075225.17"; transcript_id "ENSMUSG00000075225.17_tx_284"; exon_id "chr10_41503142_41503297_-"; exonnum "20"; txlen "7042";
chr10	ENSEMBL_gcm37	exon	41503142	41503297	0.0233352654423499	-	.	gene_id "ENSMUSG00000075225.17"; transcript_id "ENSMUSG00000075225.17_tx_285"; exon_id "chr10_41503142_41503297_-"; exonnum "20"; txlen "7057";
chr10	ENSEMBL_gcm37	exon	41503142	41503297	0.0233352654423499	-	.	gene_id "ENSMUSG00000075225.17"; transcript_id "ENSMUSG00000075225.17_tx_286"; exon_id "chr10_41503142_41503297_-"; exonnum "20"; txlen "6936";
chr10	ENSEMBL_gcm37	exon	41503142	41503297	0.38652277481904	-	.	gene_id "ENSMUSG00000075225.17"; transcript_id "ENSMUSG00000075225.17_tx_29"; exon_id "chr10_41503142_41503297_-"; exonnum "3"; txlen "1710";
chr10	ENSEMBL_gcm37	exon	41503142	41503297	0.0218894413622758	-	.	gene_id "ENSMUSG00000075225.17"; transcript_id "ENSMUSG00000075225.17_tx_290"; exon_id "chr10_41503142_41503297_-"; exonnum "20"; txlen "6730";
chr10	ENSEMBL_gcm37	exon	41503142	41503297	0.0218894413622758	-	.	gene_id "ENSMUSG00000075225.17"; transcript_id "ENSMUSG00000075225.17_tx_291"; exon_id "chr10_41503142_41503297_-"; exonnum "20"; txlen "6609";
chr10	ENSEMBL_gcm37	exon	41503142	41503297	0.0208641131706219	-	.	gene_id "ENSMUSG00000075225.17"; transcript_id "ENSMUSG00000075225.17_tx_294"; exon_id "chr10_41503142_41503297_-"; exonnum "21"; txlen "6929";
chr10	ENSEMBL_gcm37	exon	41503142	41503297	0.0208641131706219	-	.	gene_id "ENSMUSG00000075225.17"; transcript_id "ENSMUSG00000075225.17_tx_295"; exon_id "chr10_41503142_41503297_-"; exonnum "20"; txlen "6771";
chr10	ENSEMBL_gcm37	exon	41503142	41503297	0.0205246361016501	-	.	gene_id "ENSMUSG00000075225.17"; transcript_id "ENSMUSG00000075225.17_tx_299"; exon_id "chr10_41503142_41503297_-"; exonnum "3"; txlen "2571";
chr10	ENSEMBL_gcm37	exon	41503142	41503297	0.0188826652135181	-	.	gene_id "ENSMUSG00000075225.17"; transcript_id "ENSMUSG00000075225.17_tx_309"; exon_id "chr10_41503142_41503297_-"; exonnum "4"; txlen "5346";
chr10	ENSEMBL_gcm37	exon	41503142	41503297	0.0187395731680519	-	.	gene_id "ENSMUSG00000075225.17"; transcript_id "ENSMUSG00000075225.17_tx_310"; exon_id "chr10_41503142_41503297_-"; exonnum "22"; txlen "7039";
chr10	ENSEMBL_gcm37	exon	41503142	41503297	0.0187395731680519	-	.	gene_id "ENSMUSG00000075225.17"; transcript_id "ENSMUSG00000075225.17_tx_311"; exon_id "chr10_41503142_41503297_-"; exonnum "22"; txlen "6904";
chr10	ENSEMBL_gcm37	exon	41503142	41503297	0.00443896053435167	-	.	gene_id "ENSMUSG00000075225.17"; transcript_id "ENSMUSG00000075225.17_tx_314"; exon_id "chr10_41503142_41503297_-"; exonnum "23"; txlen "7684";
chr10	ENSEMBL_gcm37	exon	41503142	41503297	0.345710718904636	-	.	gene_id "ENSMUSG00000075225.17"; transcript_id "ENSMUSG00000075225.17_tx_32"; exon_id "chr10_41503142_41503297_-"; exonnum "17"; txlen "6658";
chr10	ENSEMBL_gcm37	exon	41503142	41503297	0.345710718904636	-	.	gene_id "ENSMUSG00000075225.17"; transcript_id "ENSMUSG00000075225.17_tx_33"; exon_id "chr10_41503142_41503297_-"; exonnum "17"; txlen "6779";
chr10	ENSEMBL_gcm37	exon	41503142	41503297	0.269822577973517	-	.	gene_id "ENSMUSG00000075225.17"; transcript_id "ENSMUSG00000075225.17_tx_39"; exon_id "chr10_41503142_41503297_-"; exonnum "21"; txlen "7350";
chr10	ENSEMBL_gcm37	exon	41503142	41503297	0.265258458893459	-	.	gene_id "ENSMUSG00000075225.17"; transcript_id "ENSMUSG00000075225.17_tx_40"; exon_id "chr10_41503142_41503297_-"; exonnum "18"; txlen "4135";
chr10	ENSEMBL_gcm37	exon	41503142	41503297	0.265258458893459	-	.	gene_id "ENSMUSG00000075225.17"; transcript_id "ENSMUSG00000075225.17_tx_41"; exon_id "chr10_41503142_41503297_-"; exonnum "18"; txlen "6813";
chr10	ENSEMBL_gcm37	exon	41503142	41503297	0.265258458893459	-	.	gene_id "ENSMUSG00000075225.17"; transcript_id "ENSMUSG00000075225.17_tx_42"; exon_id "chr10_41503142_41503297_-"; exonnum "18"; txlen "6934";
chr10	ENSEMBL_gcm37	exon	41503142	41503297	0.261016971537611	-	.	gene_id "ENSMUSG00000075225.17"; transcript_id "ENSMUSG00000075225.17_tx_45"; exon_id "chr10_41503142_41503297_-"; exonnum "17"; txlen "3977";
chr10	ENSEMBL_gcm37	exon	41503142	41503297	0.261016971537611	-	.	gene_id "ENSMUSG00000075225.17"; transcript_id "ENSMUSG00000075225.17_tx_46"; exon_id "chr10_41503142_41503297_-"; exonnum "17"; txlen "6776";
chr10	ENSEMBL_gcm37	exon	41503142	41503297	0.260515327558393	-	.	gene_id "ENSMUSG00000075225.17"; transcript_id "ENSMUSG00000075225.17_tx_47"; exon_id "chr10_41503142_41503297_-"; exonnum "3"; txlen "4388";
chr10	ENSEMBL_gcm37	exon	41503142	41503297	0.260515327558393	-	.	gene_id "ENSMUSG00000075225.17"; transcript_id "ENSMUSG00000075225.17_tx_48"; exon_id "chr10_41503142_41503297_-"; exonnum "3"; txlen "4509";
chr10	ENSEMBL_gcm37	exon	41503142	41503297	0.256947491320919	-	.	gene_id "ENSMUSG00000075225.17"; transcript_id "ENSMUSG00000075225.17_tx_51"; exon_id "chr10_41503142_41503297_-"; exonnum "21"; txlen "7178";
chr10	ENSEMBL_gcm37	exon	41503142	41503297	0.254428575299791	-	.	gene_id "ENSMUSG00000075225.17"; transcript_id "ENSMUSG00000075225.17_tx_52"; exon_id "chr10_41503142_41503297_-"; exonnum "18"; txlen "6801";
chr10	ENSEMBL_gcm37	exon	41503142	41503297	0.254428575299791	-	.	gene_id "ENSMUSG00000075225.17"; transcript_id "ENSMUSG00000075225.17_tx_53"; exon_id "chr10_41503142_41503297_-"; exonnum "18"; txlen "6922";
chr10	ENSEMBL_gcm37	exon	41503142	41503297	0.254428575299791	-	.	gene_id "ENSMUSG00000075225.17"; transcript_id "ENSMUSG00000075225.17_tx_54"; exon_id "chr10_41503142_41503297_-"; exonnum "18"; txlen "6787";
chr10	ENSEMBL_gcm37	exon	41503142	41503297	0.250702175252505	-	.	gene_id "ENSMUSG00000075225.17"; transcript_id "ENSMUSG00000075225.17_tx_55"; exon_id "chr10_41503142_41503297_-"; exonnum "17"; txlen "6655";
chr10	ENSEMBL_gcm37	exon	41503142	41503297	0.241299406442952	-	.	gene_id "ENSMUSG00000075225.17"; transcript_id "ENSMUSG00000075225.17_tx_58"; exon_id "chr10_41503142_41503297_-"; exonnum "21"; txlen "7057";
chr10	ENSEMBL_gcm37	exon	41503142	41503297	0.241123432807669	-	.	gene_id "ENSMUSG00000075225.17"; transcript_id "ENSMUSG00000075225.17_tx_59"; exon_id "chr10_41503142_41503297_-"; exonnum "17"; txlen "6643";
chr10	ENSEMBL_gcm37	exon	41503142	41503297	0.241123432807669	-	.	gene_id "ENSMUSG00000075225.17"; transcript_id "ENSMUSG00000075225.17_tx_60"; exon_id "chr10_41503142_41503297_-"; exonnum "17"; txlen "6764";
chr10	ENSEMBL_gcm37	exon	41503142	41503297	0.241123432807669	-	.	gene_id "ENSMUSG00000075225.17"; transcript_id "ENSMUSG00000075225.17_tx_61"; exon_id "chr10_41503142_41503297_-"; exonnum "17"; txlen "6629";
chr10	ENSEMBL_gcm37	exon	41503142	41503297	0.239620150019894	-	.	gene_id "ENSMUSG00000075225.17"; transcript_id "ENSMUSG00000075225.17_tx_62"; exon_id "chr10_41503142_41503297_-"; exonnum "18"; txlen "6663";
chr10	ENSEMBL_gcm37	exon	41503142	41503297	0.239620150019894	-	.	gene_id "ENSMUSG00000075225.17"; transcript_id "ENSMUSG00000075225.17_tx_63"; exon_id "chr10_41503142_41503297_-"; exonnum "18"; txlen "6784";
chr10	ENSEMBL_gcm37	exon	41503142	41503297	0.226891500172469	-	.	gene_id "ENSMUSG00000075225.17"; transcript_id "ENSMUSG00000075225.17_tx_68"; exon_id "chr10_41503142_41503297_-"; exonnum "21"; txlen "7229";
chr10	ENSEMBL_gcm37	exon	41503142	41503297	0.215626199614093	-	.	gene_id "ENSMUSG00000075225.17"; transcript_id "ENSMUSG00000075225.17_tx_71"; exon_id "chr10_41503142_41503297_-"; exonnum "20"; txlen "7071";
chr10	ENSEMBL_gcm37	exon	41503142	41503297	0.215626199614093	-	.	gene_id "ENSMUSG00000075225.17"; transcript_id "ENSMUSG00000075225.17_tx_72"; exon_id "chr10_41503142_41503297_-"; exonnum "20"; txlen "7192";
chr10	ENSEMBL_gcm37	exon	41503142	41503297	0.203039992240336	-	.	gene_id "ENSMUSG00000075225.17"; transcript_id "ENSMUSG00000075225.17_tx_74"; exon_id "chr10_41503142_41503297_-"; exonnum "21"; txlen "4379";
chr10	ENSEMBL_gcm37	exon	41503142	41503297	0.193699077025083	-	.	gene_id "ENSMUSG00000075225.17"; transcript_id "ENSMUSG00000075225.17_tx_75"; exon_id "chr10_41503142_41503297_-"; exonnum "18"; txlen "6666";
chr10	ENSEMBL_gcm37	exon	41503142	41503297	0.19344693538614	-	.	gene_id "ENSMUSG00000075225.17"; transcript_id "ENSMUSG00000075225.17_tx_76"; exon_id "chr10_41503142_41503297_-"; exonnum "18"; txlen "6799";
chr10	ENSEMBL_gcm37	exon	41503142	41503297	0.190868711325084	-	.	gene_id "ENSMUSG00000075225.17"; transcript_id "ENSMUSG00000075225.17_tx_77"; exon_id "chr10_41503142_41503297_-"; exonnum "18"; txlen "6678";
chr10	ENSEMBL_gcm37	exon	41503142	41503297	0.186627223969235	-	.	gene_id "ENSMUSG00000075225.17"; transcript_id "ENSMUSG00000075225.17_tx_78"; exon_id "chr10_41503142_41503297_-"; exonnum "17"; txlen "6641";
chr10	ENSEMBL_gcm37	exon	41503142	41503297	0.180393934532961	-	.	gene_id "ENSMUSG00000075225.17"; transcript_id "ENSMUSG00000075225.17_tx_80"; exon_id "chr10_41503142_41503297_-"; exonnum "17"; txlen "6508";
chr10	ENSEMBL_gcm37	exon	41503142	41503297	0.178890651745186	-	.	gene_id "ENSMUSG00000075225.17"; transcript_id "ENSMUSG00000075225.17_tx_82"; exon_id "chr10_41503142_41503297_-"; exonnum "18"; txlen "6528";
chr10	ENSEMBL_gcm37	exon	41503142	41503297	0.178890651745186	-	.	gene_id "ENSMUSG00000075225.17"; transcript_id "ENSMUSG00000075225.17_tx_83"; exon_id "chr10_41503142_41503297_-"; exonnum "17"; txlen "6520";
chr10	ENSEMBL_gcm37	exon	41503142	41503297	0.178890651745186	-	.	gene_id "ENSMUSG00000075225.17"; transcript_id "ENSMUSG00000075225.17_tx_84"; exon_id "chr10_41503142_41503297_-"; exonnum "18"; txlen "6649";
chr10	ENSEMBL_gcm37	exon	41503142	41503297	0.16610978331306	-	.	gene_id "ENSMUSG00000075225.17"; transcript_id "ENSMUSG00000075225.17_tx_92"; exon_id "chr10_41503142_41503297_-"; exonnum "21"; txlen "7043";
chr10	HAVANA	exon	41505946	41506148	0	-	.	gene_id "ENSMUSG00000075225.17"; transcript_id "ENSMUST00000189488.3"; gene_type "protein_coding"; gene_name "Ccdc162"; transcript_type "protein_coding"; transcript_name "Ccdc162-207"; exon_number 20; exon_id "ENSMUSE00001319411.2"; level 1; protein_id "ENSMUSP00000140774.3"; transcript_support_level "5"; mgi_id "MGI:1923223"; tag "inferred_transcript_model"; tag "RNA_Seq_supported_partial"; tag "basic"; tag "Ensembl_canonical"; tag "GENCODE_Primary"; tag "appris_principal_2"; tag "exp_conf"; havana_gene "OTTMUSG00000034216.1"; havana_transcript "OTTMUST00000148648.1";
chr10	HAVANA	CDS	41505946	41506148	0	-	0	gene_id "ENSMUSG00000075225.17"; transcript_id "ENSMUST00000189488.3"; gene_type "protein_coding"; gene_name "Ccdc162"; transcript_type "protein_coding"; transcript_name "Ccdc162-207"; exon_number 20; exon_id "ENSMUSE00001319411.2"; level 1; protein_id "ENSMUSP00000140774.3"; transcript_support_level "5"; mgi_id "MGI:1923223"; tag "inferred_transcript_model"; tag "RNA_Seq_supported_partial"; tag "basic"; tag "Ensembl_canonical"; tag "GENCODE_Primary"; tag "appris_principal_2"; tag "exp_conf"; havana_gene "OTTMUSG00000034216.1"; havana_transcript "OTTMUST00000148648.1";
chr10	ENSEMBL_gcm37	exon	41505946	41506148	0.160104221777544	-	.	gene_id "ENSMUSG00000075225.17"; transcript_id "ENSMUSG00000075225.17_tx_100"; exon_id "chr10_41505946_41506148_-"; exonnum "17"; txlen "3979";
chr10	ENSEMBL_gcm37	exon	41505946	41506148	0.154235317967411	-	.	gene_id "ENSMUSG00000075225.17"; transcript_id "ENSMUSG00000075225.17_tx_102"; exon_id "chr10_41505946_41506148_-"; exonnum "20"; txlen "6922";
chr10	ENSEMBL_gcm37	exon	41505946	41506148	0.127882610280148	-	.	gene_id "ENSMUSG00000075225.17"; transcript_id "ENSMUSG00000075225.17_tx_112"; exon_id "chr10_41505946_41506148_-"; exonnum "2"; txlen "4253";
chr10	ENSEMBL_gcm37	exon	41505946	41506148	0.127882610280148	-	.	gene_id "ENSMUSG00000075225.17"; transcript_id "ENSMUSG00000075225.17_tx_113"; exon_id "chr10_41505946_41506148_-"; exonnum "2"; txlen "4374";
chr10	ENSEMBL_gcm37	exon	41505946	41506148	0.121450677816521	-	.	gene_id "ENSMUSG00000075225.17"; transcript_id "ENSMUSG00000075225.17_tx_116"; exon_id "chr10_41505946_41506148_-"; exonnum "2"; txlen "4218";
chr10	ENSEMBL_gcm37	exon	41505946	41506148	0.105302219318663	-	.	gene_id "ENSMUSG00000075225.17"; transcript_id "ENSMUSG00000075225.17_tx_120"; exon_id "chr10_41505946_41506148_-"; exonnum "19"; txlen "7020";
chr10	ENSEMBL_gcm37	exon	41505946	41506148	0.0989837299482915	-	.	gene_id "ENSMUSG00000075225.17"; transcript_id "ENSMUSG00000075225.17_tx_124"; exon_id "chr10_41505946_41506148_-"; exonnum "19"; txlen "3376";
chr10	ENSEMBL_gcm37	exon	41505946	41506148	0.0989837299482915	-	.	gene_id "ENSMUSG00000075225.17"; transcript_id "ENSMUSG00000075225.17_tx_125"; exon_id "chr10_41505946_41506148_-"; exonnum "19"; txlen "3532";
chr10	ENSEMBL_gcm37	exon	41505946	41506148	0.702603555281693	-	.	gene_id "ENSMUSG00000075225.17"; transcript_id "ENSMUSG00000075225.17_tx_13"; exon_id "chr10_41505946_41506148_-"; exonnum "17"; txlen "4273";
chr10	ENSEMBL_gcm37	exon	41505946	41506148	0.0886938291032535	-	.	gene_id "ENSMUSG00000075225.17"; transcript_id "ENSMUSG00000075225.17_tx_130"; exon_id "chr10_41505946_41506148_-"; exonnum "20"; txlen "7391";
chr10	ENSEMBL_gcm37	exon	41505946	41506148	0.0886938291032535	-	.	gene_id "ENSMUSG00000075225.17"; transcript_id "ENSMUSG00000075225.17_tx_131"; exon_id "chr10_41505946_41506148_-"; exonnum "20"; txlen "7270";
chr10	ENSEMBL_gcm37	exon	41505946	41506148	0.0848029531016509	-	.	gene_id "ENSMUSG00000075225.17"; transcript_id "ENSMUSG00000075225.17_tx_132"; exon_id "chr10_41505946_41506148_-"; exonnum "17"; txlen "6795";
chr10	ENSEMBL_gcm37	exon	41505946	41506148	0.0848029531016509	-	.	gene_id "ENSMUSG00000075225.17"; transcript_id "ENSMUSG00000075225.17_tx_133"; exon_id "chr10_41505946_41506148_-"; exonnum "17"; txlen "6916";
chr10	ENSEMBL_gcm37	exon	41505946	41506148	0.0827719009040576	-	.	gene_id "ENSMUSG00000075225.17"; transcript_id "ENSMUSG00000075225.17_tx_136"; exon_id "chr10_41505946_41506148_-"; exonnum "19"; txlen "7126";
chr10	ENSEMBL_gcm37	exon	41505946	41506148	0.0827719009040576	-	.	gene_id "ENSMUSG00000075225.17"; transcript_id "ENSMUSG00000075225.17_tx_137"; exon_id "chr10_41505946_41506148_-"; exonnum "19"; txlen "7005";
chr10	ENSEMBL_gcm37	exon	41505946	41506148	0.0827719009040576	-	.	gene_id "ENSMUSG00000075225.17"; transcript_id "ENSMUSG00000075225.17_tx_138"; exon_id "chr10_41505946_41506148_-"; exonnum "19"; txlen "4327";
chr10	ENSEMBL_gcm37	exon	41505946	41506148	0.674233570686209	-	.	gene_id "ENSMUSG00000075225.17"; transcript_id "ENSMUSG00000075225.17_tx_14"; exon_id "chr10_41505946_41506148_-"; exonnum "17"; txlen "7072";
chr10	ENSEMBL_gcm37	exon	41505946	41506148	0.0791476366271861	-	.	gene_id "ENSMUSG00000075225.17"; transcript_id "ENSMUSG00000075225.17_tx_144"; exon_id "chr10_41505946_41506148_-"; exonnum "16"; txlen "6637";
chr10	ENSEMBL_gcm37	exon	41505946	41506148	0.0791476366271861	-	.	gene_id "ENSMUSG00000075225.17"; transcript_id "ENSMUSG00000075225.17_tx_145"; exon_id "chr10_41505946_41506148_-"; exonnum "16"; txlen "6758";
chr10	ENSEMBL_gcm37	exon	41505946	41506148	0.0775316438017745	-	.	gene_id "ENSMUSG00000075225.17"; transcript_id "ENSMUSG00000075225.17_tx_146"; exon_id "chr10_41505946_41506148_-"; exonnum "20"; txlen "7215";
chr10	ENSEMBL_gcm37	exon	41505946	41506148	0.0759203856621627	-	.	gene_id "ENSMUSG00000075225.17"; transcript_id "ENSMUSG00000075225.17_tx_147"; exon_id "chr10_41505946_41506148_-"; exonnum "17"; txlen "6778";
chr10	ENSEMBL_gcm37	exon	41505946	41506148	0.0714164390132758	-	.	gene_id "ENSMUSG00000075225.17"; transcript_id "ENSMUSG00000075225.17_tx_149"; exon_id "chr10_41505946_41506148_-"; exonnum "2"; txlen "4097";
chr10	ENSEMBL_gcm37	exon	41505946	41506148	0.067449871214434	-	.	gene_id "ENSMUSG00000075225.17"; transcript_id "ENSMUSG00000075225.17_tx_151"; exon_id "chr10_41505946_41506148_-"; exonnum "19"; txlen "6899";
chr10	ENSEMBL_gcm37	exon	41505946	41506148	0.0663848147491728	-	.	gene_id "ENSMUSG00000075225.17"; transcript_id "ENSMUSG00000075225.17_tx_154"; exon_id "chr10_41505946_41506148_-"; exonnum "17"; txlen "6645";
chr10	ENSEMBL_gcm37	exon	41505946	41506148	0.0663848147491728	-	.	gene_id "ENSMUSG00000075225.17"; transcript_id "ENSMUSG00000075225.17_tx_155"; exon_id "chr10_41505946_41506148_-"; exonnum "17"; txlen "6766";
chr10	ENSEMBL_gcm37	exon	41505946	41506148	0.0648967749342047	-	.	gene_id "ENSMUSG00000075225.17"; transcript_id "ENSMUSG00000075225.17_tx_157"; exon_id "chr10_41505946_41506148_-"; exonnum "19"; txlen "7233";
chr10	ENSEMBL_gcm37	exon	41505946	41506148	0.0643099759228887	-	.	gene_id "ENSMUSG00000075225.17"; transcript_id "ENSMUSG00000075225.17_tx_158"; exon_id "chr10_41505946_41506148_-"; exonnum "17"; txlen "7247";
chr10	ENSEMBL_gcm37	exon	41505946	41506148	0.0620004610052778	-	.	gene_id "ENSMUSG00000075225.17"; transcript_id "ENSMUSG00000075225.17_tx_161"; exon_id "chr10_41505946_41506148_-"; exonnum "20"; txlen "7022";
chr10	ENSEMBL_gcm37	exon	41505946	41506148	0.0613825136721955	-	.	gene_id "ENSMUSG00000075225.17"; transcript_id "ENSMUSG00000075225.17_tx_164"; exon_id "chr10_41505946_41506148_-"; exonnum "19"; txlen "4221";
chr10	ENSEMBL_gcm37	exon	41505946	41506148	0.060729498274708	-	.	gene_id "ENSMUSG00000075225.17"; transcript_id "ENSMUSG00000075225.17_tx_165"; exon_id "chr10_41505946_41506148_-"; exonnum "16"; txlen "6505";
chr10	ENSEMBL_gcm37	exon	41505946	41506148	0.060729498274708	-	.	gene_id "ENSMUSG00000075225.17"; transcript_id "ENSMUSG00000075225.17_tx_166"; exon_id "chr10_41505946_41506148_-"; exonnum "16"; txlen "6626";
chr10	ENSEMBL_gcm37	exon	41505946	41506148	0.060729498274708	-	.	gene_id "ENSMUSG00000075225.17"; transcript_id "ENSMUSG00000075225.17_tx_167"; exon_id "chr10_41505946_41506148_-"; exonnum "16"; txlen "6487";
chr10	ENSEMBL_gcm37	exon	41505946	41506148	0.060729498274708	-	.	gene_id "ENSMUSG00000075225.17"; transcript_id "ENSMUSG00000075225.17_tx_168"; exon_id "chr10_41505946_41506148_-"; exonnum "16"; txlen "6608";
chr10	ENSEMBL_gcm37	exon	41505946	41506148	0.0577519490298415	-	.	gene_id "ENSMUSG00000075225.17"; transcript_id "ENSMUSG00000075225.17_tx_175"; exon_id "chr10_41505946_41506148_-"; exonnum "20"; txlen "3728";
chr10	ENSEMBL_gcm37	exon	41505946	41506148	0.0566214272437759	-	.	gene_id "ENSMUSG00000075225.17"; transcript_id "ENSMUSG00000075225.17_tx_176"; exon_id "chr10_41505946_41506148_-"; exonnum "19"; txlen "6991";
chr10	ENSEMBL_gcm37	exon	41505946	41506148	0.0566214272437759	-	.	gene_id "ENSMUSG00000075225.17"; transcript_id "ENSMUSG00000075225.17_tx_177"; exon_id "chr10_41505946_41506148_-"; exonnum "19"; txlen "6870";
chr10	ENSEMBL_gcm37	exon	41505946	41506148	0.055157815636742	-	.	gene_id "ENSMUSG00000075225.17"; transcript_id "ENSMUSG00000075225.17_tx_178"; exon_id "chr10_41505946_41506148_-"; exonnum "16"; txlen "3164";
chr10	ENSEMBL_gcm37	exon	41505946	41506148	0.0533640538642901	-	.	gene_id "ENSMUSG00000075225.17"; transcript_id "ENSMUSG00000075225.17_tx_179"; exon_id "chr10_41505946_41506148_-"; exonnum "3"; txlen "4538";
chr10	ENSEMBL_gcm37	exon	41505946	41506148	0.578678504869472	-	.	gene_id "ENSMUSG00000075225.17"; transcript_id "ENSMUSG00000075225.17_tx_18"; exon_id "chr10_41505946_41506148_-"; exonnum "17"; txlen "6951";
chr10	ENSEMBL_gcm37	exon	41505946	41506148	0.0533640538642901	-	.	gene_id "ENSMUSG00000075225.17"; transcript_id "ENSMUSG00000075225.17_tx_180"; exon_id "chr10_41505946_41506148_-"; exonnum "3"; txlen "4403";
chr10	ENSEMBL_gcm37	exon	41505946	41506148	0.0533640538642901	-	.	gene_id "ENSMUSG00000075225.17"; transcript_id "ENSMUSG00000075225.17_tx_181"; exon_id "chr10_41505946_41506148_-"; exonnum "3"; txlen "4410";
chr10	ENSEMBL_gcm37	exon	41505946	41506148	0.0533640538642901	-	.	gene_id "ENSMUSG00000075225.17"; transcript_id "ENSMUSG00000075225.17_tx_182"; exon_id "chr10_41505946_41506148_-"; exonnum "3"; txlen "4275";
chr10	ENSEMBL_gcm37	exon	41505946	41506148	0.0512813544778329	-	.	gene_id "ENSMUSG00000075225.17"; transcript_id "ENSMUSG00000075225.17_tx_184"; exon_id "chr10_41505946_41506148_-"; exonnum "19"; txlen "7112";
chr10	ENSEMBL_gcm37	exon	41505946	41506148	0.0462374660599825	-	.	gene_id "ENSMUSG00000075225.17"; transcript_id "ENSMUSG00000075225.17_tx_189"; exon_id "chr10_41505946_41506148_-"; exonnum "20"; txlen "7284";
chr10	ENSEMBL_gcm37	exon	41505946	41506148	0.0460375542633246	-	.	gene_id "ENSMUSG00000075225.17"; transcript_id "ENSMUSG00000075225.17_tx_190"; exon_id "chr10_41505946_41506148_-"; exonnum "20"; txlen "6901";
chr10	ENSEMBL_gcm37	exon	41505946	41506148	0.0445874026609062	-	.	gene_id "ENSMUSG00000075225.17"; transcript_id "ENSMUSG00000075225.17_tx_193"; exon_id "chr10_41505946_41506148_-"; exonnum "20"; txlen "4485";
chr10	ENSEMBL_gcm37	exon	41505946	41506148	0.0430217469894957	-	.	gene_id "ENSMUSG00000075225.17"; transcript_id "ENSMUSG00000075225.17_tx_195"; exon_id "chr10_41505946_41506148_-"; exonnum "20"; txlen "7163";
chr10	ENSEMBL_gcm37	exon	41505946	41506148	0.0426912430914321	-	.	gene_id "ENSMUSG00000075225.17"; transcript_id "ENSMUSG00000075225.17_tx_196"; exon_id "chr10_41505946_41506148_-"; exonnum "3"; txlen "1704";
chr10	ENSEMBL_gcm37	exon	41505946	41506148	0.0380189611881917	-	.	gene_id "ENSMUSG00000075225.17"; transcript_id "ENSMUSG00000075225.17_tx_204"; exon_id "chr10_41505946_41506148_-"; exonnum "20"; txlen "7235";
chr10	ENSEMBL_gcm37	exon	41505946	41506148	0.0361517659962992	-	.	gene_id "ENSMUSG00000075225.17"; transcript_id "ENSMUSG00000075225.17_tx_207"; exon_id "chr10_41505946_41506148_-"; exonnum "20"; txlen "7149";
chr10	ENSEMBL_gcm37	exon	41505946	41506148	0.0361233595389041	-	.	gene_id "ENSMUSG00000075225.17"; transcript_id "ENSMUSG00000075225.17_tx_209"; exon_id "chr10_41505946_41506148_-"; exonnum "2"; txlen "5219";
chr10	ENSEMBL_gcm37	exon	41505946	41506148	0.542616227622889	-	.	gene_id "ENSMUSG00000075225.17"; transcript_id "ENSMUSG00000075225.17_tx_21"; exon_id "chr10_41505946_41506148_-"; exonnum "16"; txlen "4115";
chr10	ENSEMBL_gcm37	exon	41505946	41506148	0.0361233595389041	-	.	gene_id "ENSMUSG00000075225.17"; transcript_id "ENSMUSG00000075225.17_tx_210"; exon_id "chr10_41505946_41506148_-"; exonnum "2"; txlen "5084";
chr10	ENSEMBL_gcm37	exon	41505946	41506148	0.0361233595389041	-	.	gene_id "ENSMUSG00000075225.17"; transcript_id "ENSMUSG00000075225.17_tx_211"; exon_id "chr10_41505946_41506148_-"; exonnum "2"; txlen "5098";
chr10	ENSEMBL_gcm37	exon	41505946	41506148	0.0361233595389041	-	.	gene_id "ENSMUSG00000075225.17"; transcript_id "ENSMUSG00000075225.17_tx_212"; exon_id "chr10_41505946_41506148_-"; exonnum "2"; txlen "4963";
chr10	ENSEMBL_gcm37	exon	41505946	41506148	0.0361233595389041	-	.	gene_id "ENSMUSG00000075225.17"; transcript_id "ENSMUSG00000075225.17_tx_213"; exon_id "chr10_41505946_41506148_-"; exonnum "2"; txlen "4970";
chr10	ENSEMBL_gcm37	exon	41505946	41506148	0.0361233595389041	-	.	gene_id "ENSMUSG00000075225.17"; transcript_id "ENSMUSG00000075225.17_tx_214"; exon_id "chr10_41505946_41506148_-"; exonnum "2"; txlen "4835";
chr10	ENSEMBL_gcm37	exon	41505946	41506148	0.034696981046066	-	.	gene_id "ENSMUSG00000075225.17"; transcript_id "ENSMUSG00000075225.17_tx_216"; exon_id "chr10_41505946_41506148_-"; exonnum "20"; txlen "4082";
chr10	ENSEMBL_gcm37	exon	41505946	41506148	0.0346005660007257	-	.	gene_id "ENSMUSG00000075225.17"; transcript_id "ENSMUSG00000075225.17_tx_217"; exon_id "chr10_41505946_41506148_-"; exonnum "20"; txlen "7200";
chr10	ENSEMBL_gcm37	exon	41505946	41506148	0.0346005660007257	-	.	gene_id "ENSMUSG00000075225.17"; transcript_id "ENSMUSG00000075225.17_tx_218"; exon_id "chr10_41505946_41506148_-"; exonnum "20"; txlen "7065";
chr10	ENSEMBL_gcm37	exon	41505946	41506148	0.0346005660007257	-	.	gene_id "ENSMUSG00000075225.17"; transcript_id "ENSMUSG00000075225.17_tx_219"; exon_id "chr10_41505946_41506148_-"; exonnum "20"; txlen "7079";
chr10	ENSEMBL_gcm37	exon	41505946	41506148	0.514246243027405	-	.	gene_id "ENSMUSG00000075225.17"; transcript_id "ENSMUSG00000075225.17_tx_22"; exon_id "chr10_41505946_41506148_-"; exonnum "16"; txlen "6914";
chr10	ENSEMBL_gcm37	exon	41505946	41506148	0.0346005660007257	-	.	gene_id "ENSMUSG00000075225.17"; transcript_id "ENSMUSG00000075225.17_tx_220"; exon_id "chr10_41505946_41506148_-"; exonnum "20"; txlen "7094";
chr10	ENSEMBL_gcm37	exon	41505946	41506148	0.0346005660007257	-	.	gene_id "ENSMUSG00000075225.17"; transcript_id "ENSMUSG00000075225.17_tx_221"; exon_id "chr10_41505946_41506148_-"; exonnum "20"; txlen "6944";
chr10	ENSEMBL_gcm37	exon	41505946	41506148	0.0345861103248887	-	.	gene_id "ENSMUSG00000075225.17"; transcript_id "ENSMUSG00000075225.17_tx_222"; exon_id "chr10_41505946_41506148_-"; exonnum "20"; txlen "7028";
chr10	ENSEMBL_gcm37	exon	41505946	41506148	0.0334162460249643	-	.	gene_id "ENSMUSG00000075225.17"; transcript_id "ENSMUSG00000075225.17_tx_227"; exon_id "chr10_41505946_41506148_-"; exonnum "19"; txlen "6885";
chr10	ENSEMBL_gcm37	exon	41505946	41506148	0.505698046563441	-	.	gene_id "ENSMUSG00000075225.17"; transcript_id "ENSMUSG00000075225.17_tx_23"; exon_id "chr10_41505946_41506148_-"; exonnum "17"; txlen "6937";
chr10	ENSEMBL_gcm37	exon	41505946	41506148	0.0312060621224254	-	.	gene_id "ENSMUSG00000075225.17"; transcript_id "ENSMUSG00000075225.17_tx_233"; exon_id "chr10_41505946_41506148_-"; exonnum "20"; txlen "7085";
chr10	ENSEMBL_gcm37	exon	41505946	41506148	0.0312060621224254	-	.	gene_id "ENSMUSG00000075225.17"; transcript_id "ENSMUSG00000075225.17_tx_234"; exon_id "chr10_41505946_41506148_-"; exonnum "20"; txlen "7241";
chr10	ENSEMBL_gcm37	exon	41505946	41506148	0.0312060621224254	-	.	gene_id "ENSMUSG00000075225.17"; transcript_id "ENSMUSG00000075225.17_tx_235"; exon_id "chr10_41505946_41506148_-"; exonnum "20"; txlen "7120";
chr10	ENSEMBL_gcm37	exon	41505946	41506148	0.0304060219757113	-	.	gene_id "ENSMUSG00000075225.17"; transcript_id "ENSMUSG00000075225.17_tx_236"; exon_id "chr10_41505946_41506148_-"; exonnum "19"; txlen "3570";
chr10	ENSEMBL_gcm37	exon	41505946	41506148	0.0297362792851855	-	.	gene_id "ENSMUSG00000075225.17"; transcript_id "ENSMUSG00000075225.17_tx_237"; exon_id "chr10_41505946_41506148_-"; exonnum "2"; txlen "920";
chr10	ENSEMBL_gcm37	exon	41505946	41506148	0.493855316599401	-	.	gene_id "ENSMUSG00000075225.17"; transcript_id "ENSMUSG00000075225.17_tx_24"; exon_id "chr10_41505946_41506148_-"; exonnum "16"; txlen "6793";
chr10	ENSEMBL_gcm37	exon	41505946	41506148	0.0289247105732636	-	.	gene_id "ENSMUSG00000075225.17"; transcript_id "ENSMUSG00000075225.17_tx_240"; exon_id "chr10_41505946_41506148_-"; exonnum "2"; txlen "4359";
chr10	ENSEMBL_gcm37	exon	41505946	41506148	0.0283873300616562	-	.	gene_id "ENSMUSG00000075225.17"; transcript_id "ENSMUSG00000075225.17_tx_244"; exon_id "chr10_41505946_41506148_-"; exonnum "20"; txlen "6887";
chr10	ENSEMBL_gcm37	exon	41505946	41506148	0.0283873300616562	-	.	gene_id "ENSMUSG00000075225.17"; transcript_id "ENSMUSG00000075225.17_tx_245"; exon_id "chr10_41505946_41506148_-"; exonnum "20"; txlen "6766";
chr10	ENSEMBL_gcm37	exon	41505946	41506148	0.0283873300616562	-	.	gene_id "ENSMUSG00000075225.17"; transcript_id "ENSMUSG00000075225.17_tx_246"; exon_id "chr10_41505946_41506148_-"; exonnum "20"; txlen "4223";
chr10	ENSEMBL_gcm37	exon	41505946	41506148	0.0279662676472312	-	.	gene_id "ENSMUSG00000075225.17"; transcript_id "ENSMUSG00000075225.17_tx_249"; exon_id "chr10_41505946_41506148_-"; exonnum "19"; txlen "3931";
chr10	ENSEMBL_gcm37	exon	41505946	41506148	0.0279662676472312	-	.	gene_id "ENSMUSG00000075225.17"; transcript_id "ENSMUSG00000075225.17_tx_250"; exon_id "chr10_41505946_41506148_-"; exonnum "20"; txlen "4089";
chr10	ENSEMBL_gcm37	exon	41505946	41506148	0.0279662676472312	-	.	gene_id "ENSMUSG00000075225.17"; transcript_id "ENSMUSG00000075225.17_tx_251"; exon_id "chr10_41505946_41506148_-"; exonnum "20"; txlen "6888";
chr10	ENSEMBL_gcm37	exon	41505946	41506148	0.0279662676472312	-	.	gene_id "ENSMUSG00000075225.17"; transcript_id "ENSMUSG00000075225.17_tx_252"; exon_id "chr10_41505946_41506148_-"; exonnum "20"; txlen "6767";
chr10	ENSEMBL_gcm37	exon	41505946	41506148	0.0278373720876026	-	.	gene_id "ENSMUSG00000075225.17"; transcript_id "ENSMUSG00000075225.17_tx_259"; exon_id "chr10_41505946_41506148_-"; exonnum "20"; txlen "7028";
chr10	ENSEMBL_gcm37	exon	41505946	41506148	0.0278373720876026	-	.	gene_id "ENSMUSG00000075225.17"; transcript_id "ENSMUSG00000075225.17_tx_260"; exon_id "chr10_41505946_41506148_-"; exonnum "20"; txlen "6907";
chr10	ENSEMBL_gcm37	exon	41505946	41506148	0.0264524680681875	-	.	gene_id "ENSMUSG00000075225.17"; transcript_id "ENSMUSG00000075225.17_tx_262"; exon_id "chr10_41505946_41506148_-"; exonnum "21"; txlen "4240";
chr10	ENSEMBL_gcm37	exon	41505946	41506148	0.430533907174707	-	.	gene_id "ENSMUSG00000075225.17"; transcript_id "ENSMUSG00000075225.17_tx_27"; exon_id "chr10_41505946_41506148_-"; exonnum "17"; txlen "6816";
chr10	ENSEMBL_gcm37	exon	41505946	41506148	0.0244035407318199	-	.	gene_id "ENSMUSG00000075225.17"; transcript_id "ENSMUSG00000075225.17_tx_273"; exon_id "chr10_41505946_41506148_-"; exonnum "20"; txlen "7114";
chr10	ENSEMBL_gcm37	exon	41505946	41506148	0.0233352654423499	-	.	gene_id "ENSMUSG00000075225.17"; transcript_id "ENSMUSG00000075225.17_tx_284"; exon_id "chr10_41505946_41506148_-"; exonnum "19"; txlen "7042";
chr10	ENSEMBL_gcm37	exon	41505946	41506148	0.0233352654423499	-	.	gene_id "ENSMUSG00000075225.17"; transcript_id "ENSMUSG00000075225.17_tx_285"; exon_id "chr10_41505946_41506148_-"; exonnum "19"; txlen "7057";
chr10	ENSEMBL_gcm37	exon	41505946	41506148	0.0233352654423499	-	.	gene_id "ENSMUSG00000075225.17"; transcript_id "ENSMUSG00000075225.17_tx_286"; exon_id "chr10_41505946_41506148_-"; exonnum "19"; txlen "6936";
chr10	ENSEMBL_gcm37	exon	41505946	41506148	0.38652277481904	-	.	gene_id "ENSMUSG00000075225.17"; transcript_id "ENSMUSG00000075225.17_tx_29"; exon_id "chr10_41505946_41506148_-"; exonnum "2"; txlen "1710";
chr10	ENSEMBL_gcm37	exon	41505946	41506148	0.0218894413622758	-	.	gene_id "ENSMUSG00000075225.17"; transcript_id "ENSMUSG00000075225.17_tx_290"; exon_id "chr10_41505946_41506148_-"; exonnum "19"; txlen "6730";
chr10	ENSEMBL_gcm37	exon	41505946	41506148	0.0218894413622758	-	.	gene_id "ENSMUSG00000075225.17"; transcript_id "ENSMUSG00000075225.17_tx_291"; exon_id "chr10_41505946_41506148_-"; exonnum "19"; txlen "6609";
chr10	ENSEMBL_gcm37	exon	41505946	41506148	0.0208641131706219	-	.	gene_id "ENSMUSG00000075225.17"; transcript_id "ENSMUSG00000075225.17_tx_294"; exon_id "chr10_41505946_41506148_-"; exonnum "20"; txlen "6929";
chr10	ENSEMBL_gcm37	exon	41505946	41506148	0.0208641131706219	-	.	gene_id "ENSMUSG00000075225.17"; transcript_id "ENSMUSG00000075225.17_tx_295"; exon_id "chr10_41505946_41506148_-"; exonnum "19"; txlen "6771";
chr10	ENSEMBL_gcm37	exon	41505946	41506148	0.0205246361016501	-	.	gene_id "ENSMUSG00000075225.17"; transcript_id "ENSMUSG00000075225.17_tx_299"; exon_id "chr10_41505946_41506148_-"; exonnum "2"; txlen "2571";
chr10	ENSEMBL_gcm37	exon	41505946	41506148	0.02036066314879	-	.	gene_id "ENSMUSG00000075225.17"; transcript_id "ENSMUSG00000075225.17_tx_301"; exon_id "chr10_41505946_41506148_-"; exonnum "19"; txlen "6864";
chr10	ENSEMBL_gcm37	exon	41505946	41506148	0.0191973637245941	-	.	gene_id "ENSMUSG00000075225.17"; transcript_id "ENSMUSG00000075225.17_tx_306"; exon_id "chr10_41505946_41506148_-"; exonnum "17"; txlen "6781";
chr10	ENSEMBL_gcm37	exon	41505946	41506148	0.0191973637245941	-	.	gene_id "ENSMUSG00000075225.17"; transcript_id "ENSMUSG00000075225.17_tx_307"; exon_id "chr10_41505946_41506148_-"; exonnum "17"; txlen "6660";
chr10	ENSEMBL_gcm37	exon	41505946	41506148	0.0188826652135181	-	.	gene_id "ENSMUSG00000075225.17"; transcript_id "ENSMUSG00000075225.17_tx_309"; exon_id "chr10_41505946_41506148_-"; exonnum "3"; txlen "5346";
chr10	ENSEMBL_gcm37	exon	41505946	41506148	0.0187395731680519	-	.	gene_id "ENSMUSG00000075225.17"; transcript_id "ENSMUSG00000075225.17_tx_310"; exon_id "chr10_41505946_41506148_-"; exonnum "21"; txlen "7039";
chr10	ENSEMBL_gcm37	exon	41505946	41506148	0.0187395731680519	-	.	gene_id "ENSMUSG00000075225.17"; transcript_id "ENSMUSG00000075225.17_tx_311"; exon_id "chr10_41505946_41506148_-"; exonnum "21"; txlen "6904";
chr10	ENSEMBL_gcm37	exon	41505946	41506148	0.00443896053435167	-	.	gene_id "ENSMUSG00000075225.17"; transcript_id "ENSMUSG00000075225.17_tx_314"; exon_id "chr10_41505946_41506148_-"; exonnum "22"; txlen "7684";
chr10	ENSEMBL_gcm37	exon	41505946	41506148	0.345710718904636	-	.	gene_id "ENSMUSG00000075225.17"; transcript_id "ENSMUSG00000075225.17_tx_32"; exon_id "chr10_41505946_41506148_-"; exonnum "16"; txlen "6658";
chr10	ENSEMBL_gcm37	exon	41505946	41506148	0.345710718904636	-	.	gene_id "ENSMUSG00000075225.17"; transcript_id "ENSMUSG00000075225.17_tx_33"; exon_id "chr10_41505946_41506148_-"; exonnum "16"; txlen "6779";
chr10	ENSEMBL_gcm37	exon	41505946	41506148	0.269822577973517	-	.	gene_id "ENSMUSG00000075225.17"; transcript_id "ENSMUSG00000075225.17_tx_39"; exon_id "chr10_41505946_41506148_-"; exonnum "20"; txlen "7350";
chr10	ENSEMBL_gcm37	exon	41505946	41506148	0.265258458893459	-	.	gene_id "ENSMUSG00000075225.17"; transcript_id "ENSMUSG00000075225.17_tx_40"; exon_id "chr10_41505946_41506148_-"; exonnum "17"; txlen "4135";
chr10	ENSEMBL_gcm37	exon	41505946	41506148	0.265258458893459	-	.	gene_id "ENSMUSG00000075225.17"; transcript_id "ENSMUSG00000075225.17_tx_41"; exon_id "chr10_41505946_41506148_-"; exonnum "17"; txlen "6813";
chr10	ENSEMBL_gcm37	exon	41505946	41506148	0.265258458893459	-	.	gene_id "ENSMUSG00000075225.17"; transcript_id "ENSMUSG00000075225.17_tx_42"; exon_id "chr10_41505946_41506148_-"; exonnum "17"; txlen "6934";
chr10	ENSEMBL_gcm37	exon	41505946	41506148	0.261016971537611	-	.	gene_id "ENSMUSG00000075225.17"; transcript_id "ENSMUSG00000075225.17_tx_45"; exon_id "chr10_41505946_41506148_-"; exonnum "16"; txlen "3977";
chr10	ENSEMBL_gcm37	exon	41505946	41506148	0.261016971537611	-	.	gene_id "ENSMUSG00000075225.17"; transcript_id "ENSMUSG00000075225.17_tx_46"; exon_id "chr10_41505946_41506148_-"; exonnum "16"; txlen "6776";
chr10	ENSEMBL_gcm37	exon	41505946	41506148	0.260515327558393	-	.	gene_id "ENSMUSG00000075225.17"; transcript_id "ENSMUSG00000075225.17_tx_47"; exon_id "chr10_41505946_41506148_-"; exonnum "2"; txlen "4388";
chr10	ENSEMBL_gcm37	exon	41505946	41506148	0.260515327558393	-	.	gene_id "ENSMUSG00000075225.17"; transcript_id "ENSMUSG00000075225.17_tx_48"; exon_id "chr10_41505946_41506148_-"; exonnum "2"; txlen "4509";
chr10	ENSEMBL_gcm37	exon	41505946	41506148	0.256947491320919	-	.	gene_id "ENSMUSG00000075225.17"; transcript_id "ENSMUSG00000075225.17_tx_51"; exon_id "chr10_41505946_41506148_-"; exonnum "20"; txlen "7178";
chr10	ENSEMBL_gcm37	exon	41505946	41506148	0.254428575299791	-	.	gene_id "ENSMUSG00000075225.17"; transcript_id "ENSMUSG00000075225.17_tx_52"; exon_id "chr10_41505946_41506148_-"; exonnum "17"; txlen "6801";
chr10	ENSEMBL_gcm37	exon	41505946	41506148	0.254428575299791	-	.	gene_id "ENSMUSG00000075225.17"; transcript_id "ENSMUSG00000075225.17_tx_53"; exon_id "chr10_41505946_41506148_-"; exonnum "17"; txlen "6922";
chr10	ENSEMBL_gcm37	exon	41505946	41506148	0.254428575299791	-	.	gene_id "ENSMUSG00000075225.17"; transcript_id "ENSMUSG00000075225.17_tx_54"; exon_id "chr10_41505946_41506148_-"; exonnum "17"; txlen "6787";
chr10	ENSEMBL_gcm37	exon	41505946	41506148	0.250702175252505	-	.	gene_id "ENSMUSG00000075225.17"; transcript_id "ENSMUSG00000075225.17_tx_55"; exon_id "chr10_41505946_41506148_-"; exonnum "16"; txlen "6655";
chr10	ENSEMBL_gcm37	exon	41505946	41506148	0.241299406442952	-	.	gene_id "ENSMUSG00000075225.17"; transcript_id "ENSMUSG00000075225.17_tx_58"; exon_id "chr10_41505946_41506148_-"; exonnum "20"; txlen "7057";
chr10	ENSEMBL_gcm37	exon	41505946	41506148	0.241123432807669	-	.	gene_id "ENSMUSG00000075225.17"; transcript_id "ENSMUSG00000075225.17_tx_59"; exon_id "chr10_41505946_41506148_-"; exonnum "16"; txlen "6643";
chr10	ENSEMBL_gcm37	exon	41505946	41506148	0.241123432807669	-	.	gene_id "ENSMUSG00000075225.17"; transcript_id "ENSMUSG00000075225.17_tx_60"; exon_id "chr10_41505946_41506148_-"; exonnum "16"; txlen "6764";
chr10	ENSEMBL_gcm37	exon	41505946	41506148	0.241123432807669	-	.	gene_id "ENSMUSG00000075225.17"; transcript_id "ENSMUSG00000075225.17_tx_61"; exon_id "chr10_41505946_41506148_-"; exonnum "16"; txlen "6629";
chr10	ENSEMBL_gcm37	exon	41505946	41506148	0.239620150019894	-	.	gene_id "ENSMUSG00000075225.17"; transcript_id "ENSMUSG00000075225.17_tx_62"; exon_id "chr10_41505946_41506148_-"; exonnum "17"; txlen "6663";
chr10	ENSEMBL_gcm37	exon	41505946	41506148	0.239620150019894	-	.	gene_id "ENSMUSG00000075225.17"; transcript_id "ENSMUSG00000075225.17_tx_63"; exon_id "chr10_41505946_41506148_-"; exonnum "17"; txlen "6784";
chr10	ENSEMBL_gcm37	exon	41505946	41506148	0.226891500172469	-	.	gene_id "ENSMUSG00000075225.17"; transcript_id "ENSMUSG00000075225.17_tx_68"; exon_id "chr10_41505946_41506148_-"; exonnum "20"; txlen "7229";
chr10	ENSEMBL_gcm37	exon	41505946	41506148	0.22261430301605	-	.	gene_id "ENSMUSG00000075225.17"; transcript_id "ENSMUSG00000075225.17_tx_70"; exon_id "chr10_41505946_41506148_-"; exonnum "2"; txlen "1554";
chr10	ENSEMBL_gcm37	exon	41505946	41506148	0.215626199614093	-	.	gene_id "ENSMUSG00000075225.17"; transcript_id "ENSMUSG00000075225.17_tx_71"; exon_id "chr10_41505946_41506148_-"; exonnum "19"; txlen "7071";
chr10	ENSEMBL_gcm37	exon	41505946	41506148	0.215626199614093	-	.	gene_id "ENSMUSG00000075225.17"; transcript_id "ENSMUSG00000075225.17_tx_72"; exon_id "chr10_41505946_41506148_-"; exonnum "19"; txlen "7192";
chr10	ENSEMBL_gcm37	exon	41505946	41506148	0.203039992240336	-	.	gene_id "ENSMUSG00000075225.17"; transcript_id "ENSMUSG00000075225.17_tx_74"; exon_id "chr10_41505946_41506148_-"; exonnum "20"; txlen "4379";
chr10	ENSEMBL_gcm37	exon	41505946	41506148	0.193699077025083	-	.	gene_id "ENSMUSG00000075225.17"; transcript_id "ENSMUSG00000075225.17_tx_75"; exon_id "chr10_41505946_41506148_-"; exonnum "17"; txlen "6666";
chr10	ENSEMBL_gcm37	exon	41505946	41506148	0.19344693538614	-	.	gene_id "ENSMUSG00000075225.17"; transcript_id "ENSMUSG00000075225.17_tx_76"; exon_id "chr10_41505946_41506148_-"; exonnum "17"; txlen "6799";
chr10	ENSEMBL_gcm37	exon	41505946	41506148	0.190868711325084	-	.	gene_id "ENSMUSG00000075225.17"; transcript_id "ENSMUSG00000075225.17_tx_77"; exon_id "chr10_41505946_41506148_-"; exonnum "17"; txlen "6678";
chr10	ENSEMBL_gcm37	exon	41505946	41506148	0.186627223969235	-	.	gene_id "ENSMUSG00000075225.17"; transcript_id "ENSMUSG00000075225.17_tx_78"; exon_id "chr10_41505946_41506148_-"; exonnum "16"; txlen "6641";
chr10	ENSEMBL_gcm37	exon	41505946	41506148	0.180393934532961	-	.	gene_id "ENSMUSG00000075225.17"; transcript_id "ENSMUSG00000075225.17_tx_80"; exon_id "chr10_41505946_41506148_-"; exonnum "16"; txlen "6508";
chr10	ENSEMBL_gcm37	exon	41505946	41506148	0.178890651745186	-	.	gene_id "ENSMUSG00000075225.17"; transcript_id "ENSMUSG00000075225.17_tx_82"; exon_id "chr10_41505946_41506148_-"; exonnum "17"; txlen "6528";
chr10	ENSEMBL_gcm37	exon	41505946	41506148	0.178890651745186	-	.	gene_id "ENSMUSG00000075225.17"; transcript_id "ENSMUSG00000075225.17_tx_83"; exon_id "chr10_41505946_41506148_-"; exonnum "16"; txlen "6520";
chr10	ENSEMBL_gcm37	exon	41505946	41506148	0.178890651745186	-	.	gene_id "ENSMUSG00000075225.17"; transcript_id "ENSMUSG00000075225.17_tx_84"; exon_id "chr10_41505946_41506148_-"; exonnum "17"; txlen "6649";
chr10	ENSEMBL_gcm37	exon	41505946	41506148	0.172580064212805	-	.	gene_id "ENSMUSG00000075225.17"; transcript_id "ENSMUSG00000075225.17_tx_87"; exon_id "chr10_41505946_41506148_-"; exonnum "2"; txlen "4232";
chr10	ENSEMBL_gcm37	exon	41505946	41506148	0.172580064212805	-	.	gene_id "ENSMUSG00000075225.17"; transcript_id "ENSMUSG00000075225.17_tx_88"; exon_id "chr10_41505946_41506148_-"; exonnum "2"; txlen "4353";
chr10	ENSEMBL_gcm37	exon	41505946	41506148	0.168986789217033	-	.	gene_id "ENSMUSG00000075225.17"; transcript_id "ENSMUSG00000075225.17_tx_90"; exon_id "chr10_41505946_41506148_-"; exonnum "17"; txlen "4117";
chr10	ENSEMBL_gcm37	exon	41505946	41506148	0.16610978331306	-	.	gene_id "ENSMUSG00000075225.17"; transcript_id "ENSMUSG00000075225.17_tx_92"; exon_id "chr10_41505946_41506148_-"; exonnum "20"; txlen "7043";
chr10	ENSEMBL_gcm37	exon	41505946	41506148	0.163331472742568	-	.	gene_id "ENSMUSG00000075225.17"; transcript_id "ENSMUSG00000075225.17_tx_96"; exon_id "chr10_41505946_41506148_-"; exonnum "16"; txlen "3959";
chr10	sragcm37_mid	exon	41509504	41509572	0.0533640538642901	-	.	gene_id "ENSMUSG00000075225.17"; transcript_id "ENSMUSG00000075225.17_tx_179"; exon_id "chr10_41509504_41509572_-"; exonnum "2"; txlen "4538";
chr10	sragcm37_mid	exon	41509504	41509572	0.0533640538642901	-	.	gene_id "ENSMUSG00000075225.17"; transcript_id "ENSMUSG00000075225.17_tx_180"; exon_id "chr10_41509504_41509572_-"; exonnum "2"; txlen "4403";
chr10	sragcm37_mid	exon	41509504	41509572	0.0533640538642901	-	.	gene_id "ENSMUSG00000075225.17"; transcript_id "ENSMUSG00000075225.17_tx_181"; exon_id "chr10_41509504_41509572_-"; exonnum "2"; txlen "4410";
chr10	sragcm37_mid	exon	41509504	41509572	0.0533640538642901	-	.	gene_id "ENSMUSG00000075225.17"; transcript_id "ENSMUSG00000075225.17_tx_182"; exon_id "chr10_41509504_41509572_-"; exonnum "2"; txlen "4275";
chr10	sragcm37_mid	exon	41509504	41509572	0.0426912430914321	-	.	gene_id "ENSMUSG00000075225.17"; transcript_id "ENSMUSG00000075225.17_tx_196"; exon_id "chr10_41509504_41509572_-"; exonnum "2"; txlen "1704";
chr10	sragcm37_mid	exon	41509504	41509572	0.034696981046066	-	.	gene_id "ENSMUSG00000075225.17"; transcript_id "ENSMUSG00000075225.17_tx_216"; exon_id "chr10_41509504_41509572_-"; exonnum "19"; txlen "4082";
chr10	sragcm37_mid	exon	41509504	41509572	0.0264524680681875	-	.	gene_id "ENSMUSG00000075225.17"; transcript_id "ENSMUSG00000075225.17_tx_262"; exon_id "chr10_41509504_41509572_-"; exonnum "20"; txlen "4240";
chr10	sragcm37_mid	exon	41509504	41509572	0.0188826652135181	-	.	gene_id "ENSMUSG00000075225.17"; transcript_id "ENSMUSG00000075225.17_tx_309"; exon_id "chr10_41509504_41509572_-"; exonnum "2"; txlen "5346";
chr10	sragcm37_mid	exon	41509504	41509572	0.0187395731680519	-	.	gene_id "ENSMUSG00000075225.17"; transcript_id "ENSMUSG00000075225.17_tx_310"; exon_id "chr10_41509504_41509572_-"; exonnum "20"; txlen "7039";
chr10	sragcm37_mid	exon	41509504	41509572	0.0187395731680519	-	.	gene_id "ENSMUSG00000075225.17"; transcript_id "ENSMUSG00000075225.17_tx_311"; exon_id "chr10_41509504_41509572_-"; exonnum "20"; txlen "6904";
chr10	sragcm37_mid	exon	41509504	41509572	0.00443896053435167	-	.	gene_id "ENSMUSG00000075225.17"; transcript_id "ENSMUSG00000075225.17_tx_314"; exon_id "chr10_41509504_41509572_-"; exonnum "21"; txlen "7684";
chr10	sragcm37_ss	exon	41509808	41509955	0.127882610280148	-	.	gene_id "ENSMUSG00000075225.17"; transcript_id "ENSMUSG00000075225.17_tx_112"; exon_id "chr10_41509808_41509955_-"; exonnum "1"; txlen "4253";
chr10	sragcm37_ss	exon	41509808	41509955	0.127882610280148	-	.	gene_id "ENSMUSG00000075225.17"; transcript_id "ENSMUSG00000075225.17_tx_113"; exon_id "chr10_41509808_41509955_-"; exonnum "1"; txlen "4374";
chr10	sragcm37_ss	exon	41509808	41509955	0.121450677816521	-	.	gene_id "ENSMUSG00000075225.17"; transcript_id "ENSMUSG00000075225.17_tx_116"; exon_id "chr10_41509808_41509955_-"; exonnum "1"; txlen "4218";
chr10	sragcm37_ss	exon	41509808	41509955	0.0714164390132758	-	.	gene_id "ENSMUSG00000075225.17"; transcript_id "ENSMUSG00000075225.17_tx_149"; exon_id "chr10_41509808_41509955_-"; exonnum "1"; txlen "4097";
chr10	sragcm37_ss	exon	41509808	41509955	0.0289247105732636	-	.	gene_id "ENSMUSG00000075225.17"; transcript_id "ENSMUSG00000075225.17_tx_240"; exon_id "chr10_41509808_41509955_-"; exonnum "1"; txlen "4359";
chr10	sragcm37_ss	exon	41509808	41509955	0.38652277481904	-	.	gene_id "ENSMUSG00000075225.17"; transcript_id "ENSMUSG00000075225.17_tx_29"; exon_id "chr10_41509808_41509955_-"; exonnum "1"; txlen "1710";
chr10	sragcm37_ss	exon	41509808	41509955	0.260515327558393	-	.	gene_id "ENSMUSG00000075225.17"; transcript_id "ENSMUSG00000075225.17_tx_47"; exon_id "chr10_41509808_41509955_-"; exonnum "1"; txlen "4388";
chr10	sragcm37_ss	exon	41509808	41509955	0.260515327558393	-	.	gene_id "ENSMUSG00000075225.17"; transcript_id "ENSMUSG00000075225.17_tx_48"; exon_id "chr10_41509808_41509955_-"; exonnum "1"; txlen "4509";
chr10	sragcm37_ss	exon	41509808	41509955	0.22261430301605	-	.	gene_id "ENSMUSG00000075225.17"; transcript_id "ENSMUSG00000075225.17_tx_70"; exon_id "chr10_41509808_41509955_-"; exonnum "1"; txlen "1554";
chr10	sragcm37_ss	exon	41509808	41509955	0.172580064212805	-	.	gene_id "ENSMUSG00000075225.17"; transcript_id "ENSMUSG00000075225.17_tx_87"; exon_id "chr10_41509808_41509955_-"; exonnum "1"; txlen "4232";
chr10	sragcm37_ss	exon	41509808	41509955	0.172580064212805	-	.	gene_id "ENSMUSG00000075225.17"; transcript_id "ENSMUSG00000075225.17_tx_88"; exon_id "chr10_41509808_41509955_-"; exonnum "1"; txlen "4353";
chr10	HAVANA	exon	41509964	41510192	0	-	.	gene_id "ENSMUSG00000075225.17"; transcript_id "ENSMUST00000189488.3"; gene_type "protein_coding"; gene_name "Ccdc162"; transcript_type "protein_coding"; transcript_name "Ccdc162-207"; exon_number 19; exon_id "ENSMUSE00001319660.2"; level 1; protein_id "ENSMUSP00000140774.3"; transcript_support_level "5"; mgi_id "MGI:1923223"; tag "inferred_transcript_model"; tag "RNA_Seq_supported_partial"; tag "basic"; tag "Ensembl_canonical"; tag "GENCODE_Primary"; tag "appris_principal_2"; tag "exp_conf"; havana_gene "OTTMUSG00000034216.1"; havana_transcript "OTTMUST00000148648.1";
chr10	HAVANA	CDS	41509964	41510192	0	-	1	gene_id "ENSMUSG00000075225.17"; transcript_id "ENSMUST00000189488.3"; gene_type "protein_coding"; gene_name "Ccdc162"; transcript_type "protein_coding"; transcript_name "Ccdc162-207"; exon_number 19; exon_id "ENSMUSE00001319660.2"; level 1; protein_id "ENSMUSP00000140774.3"; transcript_support_level "5"; mgi_id "MGI:1923223"; tag "inferred_transcript_model"; tag "RNA_Seq_supported_partial"; tag "basic"; tag "Ensembl_canonical"; tag "GENCODE_Primary"; tag "appris_principal_2"; tag "exp_conf"; havana_gene "OTTMUSG00000034216.1"; havana_transcript "OTTMUST00000148648.1";
chr10	ENSEMBL_gcm37	exon	41509964	41510192	0.160104221777544	-	.	gene_id "ENSMUSG00000075225.17"; transcript_id "ENSMUSG00000075225.17_tx_100"; exon_id "chr10_41509964_41510192_-"; exonnum "16"; txlen "3979";
chr10	ENSEMBL_gcm37	exon	41509964	41510192	0.154235317967411	-	.	gene_id "ENSMUSG00000075225.17"; transcript_id "ENSMUSG00000075225.17_tx_102"; exon_id "chr10_41509964_41510192_-"; exonnum "19"; txlen "6922";
chr10	ENSEMBL_gcm37	exon	41509964	41510192	0.105302219318663	-	.	gene_id "ENSMUSG00000075225.17"; transcript_id "ENSMUSG00000075225.17_tx_120"; exon_id "chr10_41509964_41510192_-"; exonnum "18"; txlen "7020";
chr10	ENSEMBL_gcm37	exon	41509964	41510192	0.0989837299482915	-	.	gene_id "ENSMUSG00000075225.17"; transcript_id "ENSMUSG00000075225.17_tx_124"; exon_id "chr10_41509964_41510192_-"; exonnum "18"; txlen "3376";
chr10	ENSEMBL_gcm37	exon	41509964	41510192	0.0989837299482915	-	.	gene_id "ENSMUSG00000075225.17"; transcript_id "ENSMUSG00000075225.17_tx_125"; exon_id "chr10_41509964_41510192_-"; exonnum "18"; txlen "3532";
chr10	ENSEMBL_gcm37	exon	41509964	41510192	0.702603555281693	-	.	gene_id "ENSMUSG00000075225.17"; transcript_id "ENSMUSG00000075225.17_tx_13"; exon_id "chr10_41509964_41510192_-"; exonnum "16"; txlen "4273";
chr10	ENSEMBL_gcm37	exon	41509964	41510192	0.0886938291032535	-	.	gene_id "ENSMUSG00000075225.17"; transcript_id "ENSMUSG00000075225.17_tx_130"; exon_id "chr10_41509964_41510192_-"; exonnum "19"; txlen "7391";
chr10	ENSEMBL_gcm37	exon	41509964	41510192	0.0886938291032535	-	.	gene_id "ENSMUSG00000075225.17"; transcript_id "ENSMUSG00000075225.17_tx_131"; exon_id "chr10_41509964_41510192_-"; exonnum "19"; txlen "7270";
chr10	ENSEMBL_gcm37	exon	41509964	41510192	0.0848029531016509	-	.	gene_id "ENSMUSG00000075225.17"; transcript_id "ENSMUSG00000075225.17_tx_132"; exon_id "chr10_41509964_41510192_-"; exonnum "16"; txlen "6795";
chr10	ENSEMBL_gcm37	exon	41509964	41510192	0.0848029531016509	-	.	gene_id "ENSMUSG00000075225.17"; transcript_id "ENSMUSG00000075225.17_tx_133"; exon_id "chr10_41509964_41510192_-"; exonnum "16"; txlen "6916";
chr10	ENSEMBL_gcm37	exon	41509964	41510192	0.0827719009040576	-	.	gene_id "ENSMUSG00000075225.17"; transcript_id "ENSMUSG00000075225.17_tx_136"; exon_id "chr10_41509964_41510192_-"; exonnum "18"; txlen "7126";
chr10	ENSEMBL_gcm37	exon	41509964	41510192	0.0827719009040576	-	.	gene_id "ENSMUSG00000075225.17"; transcript_id "ENSMUSG00000075225.17_tx_137"; exon_id "chr10_41509964_41510192_-"; exonnum "18"; txlen "7005";
chr10	ENSEMBL_gcm37	exon	41509964	41510192	0.0827719009040576	-	.	gene_id "ENSMUSG00000075225.17"; transcript_id "ENSMUSG00000075225.17_tx_138"; exon_id "chr10_41509964_41510192_-"; exonnum "18"; txlen "4327";
chr10	ENSEMBL_gcm37	exon	41509964	41510192	0.674233570686209	-	.	gene_id "ENSMUSG00000075225.17"; transcript_id "ENSMUSG00000075225.17_tx_14"; exon_id "chr10_41509964_41510192_-"; exonnum "16"; txlen "7072";
chr10	ENSEMBL_gcm37	exon	41509964	41510192	0.0791476366271861	-	.	gene_id "ENSMUSG00000075225.17"; transcript_id "ENSMUSG00000075225.17_tx_144"; exon_id "chr10_41509964_41510192_-"; exonnum "15"; txlen "6637";
chr10	ENSEMBL_gcm37	exon	41509964	41510192	0.0791476366271861	-	.	gene_id "ENSMUSG00000075225.17"; transcript_id "ENSMUSG00000075225.17_tx_145"; exon_id "chr10_41509964_41510192_-"; exonnum "15"; txlen "6758";
chr10	ENSEMBL_gcm37	exon	41509964	41510192	0.0775316438017745	-	.	gene_id "ENSMUSG00000075225.17"; transcript_id "ENSMUSG00000075225.17_tx_146"; exon_id "chr10_41509964_41510192_-"; exonnum "19"; txlen "7215";
chr10	ENSEMBL_gcm37	exon	41509964	41510192	0.0759203856621627	-	.	gene_id "ENSMUSG00000075225.17"; transcript_id "ENSMUSG00000075225.17_tx_147"; exon_id "chr10_41509964_41510192_-"; exonnum "16"; txlen "6778";
chr10	ENSEMBL_gcm37	exon	41509964	41510192	0.067449871214434	-	.	gene_id "ENSMUSG00000075225.17"; transcript_id "ENSMUSG00000075225.17_tx_151"; exon_id "chr10_41509964_41510192_-"; exonnum "18"; txlen "6899";
chr10	ENSEMBL_gcm37	exon	41509964	41510192	0.0663848147491728	-	.	gene_id "ENSMUSG00000075225.17"; transcript_id "ENSMUSG00000075225.17_tx_154"; exon_id "chr10_41509964_41510192_-"; exonnum "16"; txlen "6645";
chr10	ENSEMBL_gcm37	exon	41509964	41510192	0.0663848147491728	-	.	gene_id "ENSMUSG00000075225.17"; transcript_id "ENSMUSG00000075225.17_tx_155"; exon_id "chr10_41509964_41510192_-"; exonnum "16"; txlen "6766";
chr10	ENSEMBL_gcm37	exon	41509964	41510192	0.0648967749342047	-	.	gene_id "ENSMUSG00000075225.17"; transcript_id "ENSMUSG00000075225.17_tx_157"; exon_id "chr10_41509964_41510192_-"; exonnum "18"; txlen "7233";
chr10	ENSEMBL_gcm37	exon	41509964	41510192	0.0643099759228887	-	.	gene_id "ENSMUSG00000075225.17"; transcript_id "ENSMUSG00000075225.17_tx_158"; exon_id "chr10_41509964_41510192_-"; exonnum "16"; txlen "7247";
chr10	ENSEMBL_gcm37	exon	41509964	41510192	0.0620004610052778	-	.	gene_id "ENSMUSG00000075225.17"; transcript_id "ENSMUSG00000075225.17_tx_161"; exon_id "chr10_41509964_41510192_-"; exonnum "19"; txlen "7022";
chr10	ENSEMBL_gcm37	exon	41509964	41510192	0.0613825136721955	-	.	gene_id "ENSMUSG00000075225.17"; transcript_id "ENSMUSG00000075225.17_tx_164"; exon_id "chr10_41509964_41510192_-"; exonnum "18"; txlen "4221";
chr10	ENSEMBL_gcm37	exon	41509964	41510192	0.060729498274708	-	.	gene_id "ENSMUSG00000075225.17"; transcript_id "ENSMUSG00000075225.17_tx_165"; exon_id "chr10_41509964_41510192_-"; exonnum "15"; txlen "6505";
chr10	ENSEMBL_gcm37	exon	41509964	41510192	0.060729498274708	-	.	gene_id "ENSMUSG00000075225.17"; transcript_id "ENSMUSG00000075225.17_tx_166"; exon_id "chr10_41509964_41510192_-"; exonnum "15"; txlen "6626";
chr10	ENSEMBL_gcm37	exon	41509964	41510192	0.060729498274708	-	.	gene_id "ENSMUSG00000075225.17"; transcript_id "ENSMUSG00000075225.17_tx_167"; exon_id "chr10_41509964_41510192_-"; exonnum "15"; txlen "6487";
chr10	ENSEMBL_gcm37	exon	41509964	41510192	0.060729498274708	-	.	gene_id "ENSMUSG00000075225.17"; transcript_id "ENSMUSG00000075225.17_tx_168"; exon_id "chr10_41509964_41510192_-"; exonnum "15"; txlen "6608";
chr10	ENSEMBL_gcm37	exon	41509964	41510192	0.0577519490298415	-	.	gene_id "ENSMUSG00000075225.17"; transcript_id "ENSMUSG00000075225.17_tx_175"; exon_id "chr10_41509964_41510192_-"; exonnum "19"; txlen "3728";
chr10	ENSEMBL_gcm37	exon	41509964	41510192	0.0566214272437759	-	.	gene_id "ENSMUSG00000075225.17"; transcript_id "ENSMUSG00000075225.17_tx_176"; exon_id "chr10_41509964_41510192_-"; exonnum "18"; txlen "6991";
chr10	ENSEMBL_gcm37	exon	41509964	41510192	0.0566214272437759	-	.	gene_id "ENSMUSG00000075225.17"; transcript_id "ENSMUSG00000075225.17_tx_177"; exon_id "chr10_41509964_41510192_-"; exonnum "18"; txlen "6870";
chr10	ENSEMBL_gcm37	exon	41509964	41510192	0.055157815636742	-	.	gene_id "ENSMUSG00000075225.17"; transcript_id "ENSMUSG00000075225.17_tx_178"; exon_id "chr10_41509964_41510192_-"; exonnum "15"; txlen "3164";
chr10	ENSEMBL_gcm37	exon	41509964	41510192	0.0533640538642901	-	.	gene_id "ENSMUSG00000075225.17"; transcript_id "ENSMUSG00000075225.17_tx_179"; exon_id "chr10_41509964_41510192_-"; exonnum "1"; txlen "4538";
chr10	ENSEMBL_gcm37	exon	41509964	41510192	0.578678504869472	-	.	gene_id "ENSMUSG00000075225.17"; transcript_id "ENSMUSG00000075225.17_tx_18"; exon_id "chr10_41509964_41510192_-"; exonnum "16"; txlen "6951";
chr10	ENSEMBL_gcm37	exon	41509964	41510192	0.0533640538642901	-	.	gene_id "ENSMUSG00000075225.17"; transcript_id "ENSMUSG00000075225.17_tx_180"; exon_id "chr10_41509964_41510192_-"; exonnum "1"; txlen "4403";
chr10	ENSEMBL_gcm37	exon	41509964	41510192	0.0533640538642901	-	.	gene_id "ENSMUSG00000075225.17"; transcript_id "ENSMUSG00000075225.17_tx_181"; exon_id "chr10_41509964_41510192_-"; exonnum "1"; txlen "4410";
chr10	ENSEMBL_gcm37	exon	41509964	41510192	0.0533640538642901	-	.	gene_id "ENSMUSG00000075225.17"; transcript_id "ENSMUSG00000075225.17_tx_182"; exon_id "chr10_41509964_41510192_-"; exonnum "1"; txlen "4275";
chr10	ENSEMBL_gcm37	exon	41509964	41510192	0.0512813544778329	-	.	gene_id "ENSMUSG00000075225.17"; transcript_id "ENSMUSG00000075225.17_tx_184"; exon_id "chr10_41509964_41510192_-"; exonnum "18"; txlen "7112";
chr10	ENSEMBL_gcm37	exon	41509964	41510192	0.0462374660599825	-	.	gene_id "ENSMUSG00000075225.17"; transcript_id "ENSMUSG00000075225.17_tx_189"; exon_id "chr10_41509964_41510192_-"; exonnum "19"; txlen "7284";
chr10	ENSEMBL_gcm37	exon	41509964	41510192	0.0460375542633246	-	.	gene_id "ENSMUSG00000075225.17"; transcript_id "ENSMUSG00000075225.17_tx_190"; exon_id "chr10_41509964_41510192_-"; exonnum "19"; txlen "6901";
chr10	ENSEMBL_gcm37	exon	41509964	41510192	0.0445874026609062	-	.	gene_id "ENSMUSG00000075225.17"; transcript_id "ENSMUSG00000075225.17_tx_193"; exon_id "chr10_41509964_41510192_-"; exonnum "19"; txlen "4485";
chr10	ENSEMBL_gcm37	exon	41509964	41510192	0.0430217469894957	-	.	gene_id "ENSMUSG00000075225.17"; transcript_id "ENSMUSG00000075225.17_tx_195"; exon_id "chr10_41509964_41510192_-"; exonnum "19"; txlen "7163";
chr10	ENSEMBL_gcm37	exon	41509964	41510192	0.0426912430914321	-	.	gene_id "ENSMUSG00000075225.17"; transcript_id "ENSMUSG00000075225.17_tx_196"; exon_id "chr10_41509964_41510192_-"; exonnum "1"; txlen "1704";
chr10	ENSEMBL_gcm37	exon	41509964	41510192	0.0380189611881917	-	.	gene_id "ENSMUSG00000075225.17"; transcript_id "ENSMUSG00000075225.17_tx_204"; exon_id "chr10_41509964_41510192_-"; exonnum "19"; txlen "7235";
chr10	ENSEMBL_gcm37	exon	41509964	41510192	0.0361517659962992	-	.	gene_id "ENSMUSG00000075225.17"; transcript_id "ENSMUSG00000075225.17_tx_207"; exon_id "chr10_41509964_41510192_-"; exonnum "19"; txlen "7149";
chr10	ENSEMBL_gcm37	exon	41509964	41510192	0.0361233595389041	-	.	gene_id "ENSMUSG00000075225.17"; transcript_id "ENSMUSG00000075225.17_tx_209"; exon_id "chr10_41509964_41510192_-"; exonnum "1"; txlen "5219";
chr10	ENSEMBL_gcm37	exon	41509964	41510192	0.542616227622889	-	.	gene_id "ENSMUSG00000075225.17"; transcript_id "ENSMUSG00000075225.17_tx_21"; exon_id "chr10_41509964_41510192_-"; exonnum "15"; txlen "4115";
chr10	ENSEMBL_gcm37	exon	41509964	41510192	0.0361233595389041	-	.	gene_id "ENSMUSG00000075225.17"; transcript_id "ENSMUSG00000075225.17_tx_210"; exon_id "chr10_41509964_41510192_-"; exonnum "1"; txlen "5084";
chr10	ENSEMBL_gcm37	exon	41509964	41510192	0.0361233595389041	-	.	gene_id "ENSMUSG00000075225.17"; transcript_id "ENSMUSG00000075225.17_tx_211"; exon_id "chr10_41509964_41510192_-"; exonnum "1"; txlen "5098";
chr10	ENSEMBL_gcm37	exon	41509964	41510192	0.0361233595389041	-	.	gene_id "ENSMUSG00000075225.17"; transcript_id "ENSMUSG00000075225.17_tx_212"; exon_id "chr10_41509964_41510192_-"; exonnum "1"; txlen "4963";
chr10	ENSEMBL_gcm37	exon	41509964	41510192	0.0361233595389041	-	.	gene_id "ENSMUSG00000075225.17"; transcript_id "ENSMUSG00000075225.17_tx_213"; exon_id "chr10_41509964_41510192_-"; exonnum "1"; txlen "4970";
chr10	ENSEMBL_gcm37	exon	41509964	41510192	0.0361233595389041	-	.	gene_id "ENSMUSG00000075225.17"; transcript_id "ENSMUSG00000075225.17_tx_214"; exon_id "chr10_41509964_41510192_-"; exonnum "1"; txlen "4835";
chr10	ENSEMBL_gcm37	exon	41509964	41510192	0.034696981046066	-	.	gene_id "ENSMUSG00000075225.17"; transcript_id "ENSMUSG00000075225.17_tx_216"; exon_id "chr10_41509964_41510192_-"; exonnum "18"; txlen "4082";
chr10	ENSEMBL_gcm37	exon	41509964	41510192	0.0346005660007257	-	.	gene_id "ENSMUSG00000075225.17"; transcript_id "ENSMUSG00000075225.17_tx_217"; exon_id "chr10_41509964_41510192_-"; exonnum "19"; txlen "7200";
chr10	ENSEMBL_gcm37	exon	41509964	41510192	0.0346005660007257	-	.	gene_id "ENSMUSG00000075225.17"; transcript_id "ENSMUSG00000075225.17_tx_218"; exon_id "chr10_41509964_41510192_-"; exonnum "19"; txlen "7065";
chr10	ENSEMBL_gcm37	exon	41509964	41510192	0.0346005660007257	-	.	gene_id "ENSMUSG00000075225.17"; transcript_id "ENSMUSG00000075225.17_tx_219"; exon_id "chr10_41509964_41510192_-"; exonnum "19"; txlen "7079";
chr10	ENSEMBL_gcm37	exon	41509964	41510192	0.514246243027405	-	.	gene_id "ENSMUSG00000075225.17"; transcript_id "ENSMUSG00000075225.17_tx_22"; exon_id "chr10_41509964_41510192_-"; exonnum "15"; txlen "6914";
chr10	ENSEMBL_gcm37	exon	41509964	41510192	0.0346005660007257	-	.	gene_id "ENSMUSG00000075225.17"; transcript_id "ENSMUSG00000075225.17_tx_220"; exon_id "chr10_41509964_41510192_-"; exonnum "19"; txlen "7094";
chr10	ENSEMBL_gcm37	exon	41509964	41510192	0.0346005660007257	-	.	gene_id "ENSMUSG00000075225.17"; transcript_id "ENSMUSG00000075225.17_tx_221"; exon_id "chr10_41509964_41510192_-"; exonnum "19"; txlen "6944";
chr10	ENSEMBL_gcm37	exon	41509964	41510192	0.0345861103248887	-	.	gene_id "ENSMUSG00000075225.17"; transcript_id "ENSMUSG00000075225.17_tx_222"; exon_id "chr10_41509964_41510192_-"; exonnum "19"; txlen "7028";
chr10	ENSEMBL_gcm37	exon	41509964	41510192	0.0334162460249643	-	.	gene_id "ENSMUSG00000075225.17"; transcript_id "ENSMUSG00000075225.17_tx_227"; exon_id "chr10_41509964_41510192_-"; exonnum "18"; txlen "6885";
chr10	ENSEMBL_gcm37	exon	41509964	41510192	0.505698046563441	-	.	gene_id "ENSMUSG00000075225.17"; transcript_id "ENSMUSG00000075225.17_tx_23"; exon_id "chr10_41509964_41510192_-"; exonnum "16"; txlen "6937";
chr10	ENSEMBL_gcm37	exon	41509964	41510192	0.0312060621224254	-	.	gene_id "ENSMUSG00000075225.17"; transcript_id "ENSMUSG00000075225.17_tx_233"; exon_id "chr10_41509964_41510192_-"; exonnum "19"; txlen "7085";
chr10	ENSEMBL_gcm37	exon	41509964	41510192	0.0312060621224254	-	.	gene_id "ENSMUSG00000075225.17"; transcript_id "ENSMUSG00000075225.17_tx_234"; exon_id "chr10_41509964_41510192_-"; exonnum "19"; txlen "7241";
chr10	ENSEMBL_gcm37	exon	41509964	41510192	0.0312060621224254	-	.	gene_id "ENSMUSG00000075225.17"; transcript_id "ENSMUSG00000075225.17_tx_235"; exon_id "chr10_41509964_41510192_-"; exonnum "19"; txlen "7120";
chr10	ENSEMBL_gcm37	exon	41509964	41510192	0.0304060219757113	-	.	gene_id "ENSMUSG00000075225.17"; transcript_id "ENSMUSG00000075225.17_tx_236"; exon_id "chr10_41509964_41510192_-"; exonnum "18"; txlen "3570";
chr10	ENSEMBL_gcm37	exon	41509964	41510192	0.0297362792851855	-	.	gene_id "ENSMUSG00000075225.17"; transcript_id "ENSMUSG00000075225.17_tx_237"; exon_id "chr10_41509964_41510192_-"; exonnum "1"; txlen "920";
chr10	ENSEMBL_gcm37	exon	41509964	41510192	0.493855316599401	-	.	gene_id "ENSMUSG00000075225.17"; transcript_id "ENSMUSG00000075225.17_tx_24"; exon_id "chr10_41509964_41510192_-"; exonnum "15"; txlen "6793";
chr10	ENSEMBL_gcm37	exon	41509964	41510192	0.0283873300616562	-	.	gene_id "ENSMUSG00000075225.17"; transcript_id "ENSMUSG00000075225.17_tx_244"; exon_id "chr10_41509964_41510192_-"; exonnum "19"; txlen "6887";
chr10	ENSEMBL_gcm37	exon	41509964	41510192	0.0283873300616562	-	.	gene_id "ENSMUSG00000075225.17"; transcript_id "ENSMUSG00000075225.17_tx_245"; exon_id "chr10_41509964_41510192_-"; exonnum "19"; txlen "6766";
chr10	ENSEMBL_gcm37	exon	41509964	41510192	0.0283873300616562	-	.	gene_id "ENSMUSG00000075225.17"; transcript_id "ENSMUSG00000075225.17_tx_246"; exon_id "chr10_41509964_41510192_-"; exonnum "19"; txlen "4223";
chr10	ENSEMBL_gcm37	exon	41509964	41510192	0.0279662676472312	-	.	gene_id "ENSMUSG00000075225.17"; transcript_id "ENSMUSG00000075225.17_tx_249"; exon_id "chr10_41509964_41510192_-"; exonnum "18"; txlen "3931";
chr10	ENSEMBL_gcm37	exon	41509964	41510192	0.0279662676472312	-	.	gene_id "ENSMUSG00000075225.17"; transcript_id "ENSMUSG00000075225.17_tx_250"; exon_id "chr10_41509964_41510192_-"; exonnum "19"; txlen "4089";
chr10	ENSEMBL_gcm37	exon	41509964	41510192	0.0279662676472312	-	.	gene_id "ENSMUSG00000075225.17"; transcript_id "ENSMUSG00000075225.17_tx_251"; exon_id "chr10_41509964_41510192_-"; exonnum "19"; txlen "6888";
chr10	ENSEMBL_gcm37	exon	41509964	41510192	0.0279662676472312	-	.	gene_id "ENSMUSG00000075225.17"; transcript_id "ENSMUSG00000075225.17_tx_252"; exon_id "chr10_41509964_41510192_-"; exonnum "19"; txlen "6767";
chr10	ENSEMBL_gcm37	exon	41509964	41510192	0.0278373720876026	-	.	gene_id "ENSMUSG00000075225.17"; transcript_id "ENSMUSG00000075225.17_tx_259"; exon_id "chr10_41509964_41510192_-"; exonnum "19"; txlen "7028";
chr10	ENSEMBL_gcm37	exon	41509964	41510192	0.0278373720876026	-	.	gene_id "ENSMUSG00000075225.17"; transcript_id "ENSMUSG00000075225.17_tx_260"; exon_id "chr10_41509964_41510192_-"; exonnum "19"; txlen "6907";
chr10	ENSEMBL_gcm37	exon	41509964	41510192	0.0264524680681875	-	.	gene_id "ENSMUSG00000075225.17"; transcript_id "ENSMUSG00000075225.17_tx_262"; exon_id "chr10_41509964_41510192_-"; exonnum "19"; txlen "4240";
chr10	ENSEMBL_gcm37	exon	41509964	41510192	0.430533907174707	-	.	gene_id "ENSMUSG00000075225.17"; transcript_id "ENSMUSG00000075225.17_tx_27"; exon_id "chr10_41509964_41510192_-"; exonnum "16"; txlen "6816";
chr10	ENSEMBL_gcm37	exon	41509964	41510192	0.0244035407318199	-	.	gene_id "ENSMUSG00000075225.17"; transcript_id "ENSMUSG00000075225.17_tx_273"; exon_id "chr10_41509964_41510192_-"; exonnum "19"; txlen "7114";
chr10	ENSEMBL_gcm37	exon	41509964	41510192	0.0233352654423499	-	.	gene_id "ENSMUSG00000075225.17"; transcript_id "ENSMUSG00000075225.17_tx_284"; exon_id "chr10_41509964_41510192_-"; exonnum "18"; txlen "7042";
chr10	ENSEMBL_gcm37	exon	41509964	41510192	0.0233352654423499	-	.	gene_id "ENSMUSG00000075225.17"; transcript_id "ENSMUSG00000075225.17_tx_285"; exon_id "chr10_41509964_41510192_-"; exonnum "18"; txlen "7057";
chr10	ENSEMBL_gcm37	exon	41509964	41510192	0.0233352654423499	-	.	gene_id "ENSMUSG00000075225.17"; transcript_id "ENSMUSG00000075225.17_tx_286"; exon_id "chr10_41509964_41510192_-"; exonnum "18"; txlen "6936";
chr10	ENSEMBL_gcm37	exon	41509964	41510192	0.0218894413622758	-	.	gene_id "ENSMUSG00000075225.17"; transcript_id "ENSMUSG00000075225.17_tx_290"; exon_id "chr10_41509964_41510192_-"; exonnum "18"; txlen "6730";
chr10	ENSEMBL_gcm37	exon	41509964	41510192	0.0218894413622758	-	.	gene_id "ENSMUSG00000075225.17"; transcript_id "ENSMUSG00000075225.17_tx_291"; exon_id "chr10_41509964_41510192_-"; exonnum "18"; txlen "6609";
chr10	ENSEMBL_gcm37	exon	41509964	41510192	0.0208641131706219	-	.	gene_id "ENSMUSG00000075225.17"; transcript_id "ENSMUSG00000075225.17_tx_294"; exon_id "chr10_41509964_41510192_-"; exonnum "19"; txlen "6929";
chr10	ENSEMBL_gcm37	exon	41509964	41510192	0.0208641131706219	-	.	gene_id "ENSMUSG00000075225.17"; transcript_id "ENSMUSG00000075225.17_tx_295"; exon_id "chr10_41509964_41510192_-"; exonnum "18"; txlen "6771";
chr10	ENSEMBL_gcm37	exon	41509964	41510192	0.0205246361016501	-	.	gene_id "ENSMUSG00000075225.17"; transcript_id "ENSMUSG00000075225.17_tx_299"; exon_id "chr10_41509964_41510192_-"; exonnum "1"; txlen "2571";
chr10	ENSEMBL_gcm37	exon	41509964	41510192	0.02036066314879	-	.	gene_id "ENSMUSG00000075225.17"; transcript_id "ENSMUSG00000075225.17_tx_301"; exon_id "chr10_41509964_41510192_-"; exonnum "18"; txlen "6864";
chr10	ENSEMBL_gcm37	exon	41509964	41510192	0.0191973637245941	-	.	gene_id "ENSMUSG00000075225.17"; transcript_id "ENSMUSG00000075225.17_tx_306"; exon_id "chr10_41509964_41510192_-"; exonnum "16"; txlen "6781";
chr10	ENSEMBL_gcm37	exon	41509964	41510192	0.0191973637245941	-	.	gene_id "ENSMUSG00000075225.17"; transcript_id "ENSMUSG00000075225.17_tx_307"; exon_id "chr10_41509964_41510192_-"; exonnum "16"; txlen "6660";
chr10	ENSEMBL_gcm37	exon	41509964	41510192	0.0188826652135181	-	.	gene_id "ENSMUSG00000075225.17"; transcript_id "ENSMUSG00000075225.17_tx_309"; exon_id "chr10_41509964_41510192_-"; exonnum "1"; txlen "5346";
chr10	ENSEMBL_gcm37	exon	41509964	41510192	0.0187395731680519	-	.	gene_id "ENSMUSG00000075225.17"; transcript_id "ENSMUSG00000075225.17_tx_310"; exon_id "chr10_41509964_41510192_-"; exonnum "19"; txlen "7039";
chr10	ENSEMBL_gcm37	exon	41509964	41510192	0.0187395731680519	-	.	gene_id "ENSMUSG00000075225.17"; transcript_id "ENSMUSG00000075225.17_tx_311"; exon_id "chr10_41509964_41510192_-"; exonnum "19"; txlen "6904";
chr10	ENSEMBL_gcm37	exon	41509964	41510192	0.00443896053435167	-	.	gene_id "ENSMUSG00000075225.17"; transcript_id "ENSMUSG00000075225.17_tx_314"; exon_id "chr10_41509964_41510192_-"; exonnum "20"; txlen "7684";
chr10	ENSEMBL_gcm37	exon	41509964	41510192	0.345710718904636	-	.	gene_id "ENSMUSG00000075225.17"; transcript_id "ENSMUSG00000075225.17_tx_32"; exon_id "chr10_41509964_41510192_-"; exonnum "15"; txlen "6658";
chr10	ENSEMBL_gcm37	exon	41509964	41510192	0.345710718904636	-	.	gene_id "ENSMUSG00000075225.17"; transcript_id "ENSMUSG00000075225.17_tx_33"; exon_id "chr10_41509964_41510192_-"; exonnum "15"; txlen "6779";
chr10	ENSEMBL_gcm37	exon	41509964	41510192	0.269822577973517	-	.	gene_id "ENSMUSG00000075225.17"; transcript_id "ENSMUSG00000075225.17_tx_39"; exon_id "chr10_41509964_41510192_-"; exonnum "19"; txlen "7350";
chr10	ENSEMBL_gcm37	exon	41509964	41510192	0.265258458893459	-	.	gene_id "ENSMUSG00000075225.17"; transcript_id "ENSMUSG00000075225.17_tx_40"; exon_id "chr10_41509964_41510192_-"; exonnum "16"; txlen "4135";
chr10	ENSEMBL_gcm37	exon	41509964	41510192	0.265258458893459	-	.	gene_id "ENSMUSG00000075225.17"; transcript_id "ENSMUSG00000075225.17_tx_41"; exon_id "chr10_41509964_41510192_-"; exonnum "16"; txlen "6813";
chr10	ENSEMBL_gcm37	exon	41509964	41510192	0.265258458893459	-	.	gene_id "ENSMUSG00000075225.17"; transcript_id "ENSMUSG00000075225.17_tx_42"; exon_id "chr10_41509964_41510192_-"; exonnum "16"; txlen "6934";
chr10	ENSEMBL_gcm37	exon	41509964	41510192	0.261016971537611	-	.	gene_id "ENSMUSG00000075225.17"; transcript_id "ENSMUSG00000075225.17_tx_45"; exon_id "chr10_41509964_41510192_-"; exonnum "15"; txlen "3977";
chr10	ENSEMBL_gcm37	exon	41509964	41510192	0.261016971537611	-	.	gene_id "ENSMUSG00000075225.17"; transcript_id "ENSMUSG00000075225.17_tx_46"; exon_id "chr10_41509964_41510192_-"; exonnum "15"; txlen "6776";
chr10	ENSEMBL_gcm37	exon	41509964	41510192	0.256947491320919	-	.	gene_id "ENSMUSG00000075225.17"; transcript_id "ENSMUSG00000075225.17_tx_51"; exon_id "chr10_41509964_41510192_-"; exonnum "19"; txlen "7178";
chr10	ENSEMBL_gcm37	exon	41509964	41510192	0.254428575299791	-	.	gene_id "ENSMUSG00000075225.17"; transcript_id "ENSMUSG00000075225.17_tx_52"; exon_id "chr10_41509964_41510192_-"; exonnum "16"; txlen "6801";
chr10	ENSEMBL_gcm37	exon	41509964	41510192	0.254428575299791	-	.	gene_id "ENSMUSG00000075225.17"; transcript_id "ENSMUSG00000075225.17_tx_53"; exon_id "chr10_41509964_41510192_-"; exonnum "16"; txlen "6922";
chr10	ENSEMBL_gcm37	exon	41509964	41510192	0.254428575299791	-	.	gene_id "ENSMUSG00000075225.17"; transcript_id "ENSMUSG00000075225.17_tx_54"; exon_id "chr10_41509964_41510192_-"; exonnum "16"; txlen "6787";
chr10	ENSEMBL_gcm37	exon	41509964	41510192	0.250702175252505	-	.	gene_id "ENSMUSG00000075225.17"; transcript_id "ENSMUSG00000075225.17_tx_55"; exon_id "chr10_41509964_41510192_-"; exonnum "15"; txlen "6655";
chr10	ENSEMBL_gcm37	exon	41509964	41510192	0.241299406442952	-	.	gene_id "ENSMUSG00000075225.17"; transcript_id "ENSMUSG00000075225.17_tx_58"; exon_id "chr10_41509964_41510192_-"; exonnum "19"; txlen "7057";
chr10	ENSEMBL_gcm37	exon	41509964	41510192	0.241123432807669	-	.	gene_id "ENSMUSG00000075225.17"; transcript_id "ENSMUSG00000075225.17_tx_59"; exon_id "chr10_41509964_41510192_-"; exonnum "15"; txlen "6643";
chr10	ENSEMBL_gcm37	exon	41509964	41510192	0.241123432807669	-	.	gene_id "ENSMUSG00000075225.17"; transcript_id "ENSMUSG00000075225.17_tx_60"; exon_id "chr10_41509964_41510192_-"; exonnum "15"; txlen "6764";
chr10	ENSEMBL_gcm37	exon	41509964	41510192	0.241123432807669	-	.	gene_id "ENSMUSG00000075225.17"; transcript_id "ENSMUSG00000075225.17_tx_61"; exon_id "chr10_41509964_41510192_-"; exonnum "15"; txlen "6629";
chr10	ENSEMBL_gcm37	exon	41509964	41510192	0.239620150019894	-	.	gene_id "ENSMUSG00000075225.17"; transcript_id "ENSMUSG00000075225.17_tx_62"; exon_id "chr10_41509964_41510192_-"; exonnum "16"; txlen "6663";
chr10	ENSEMBL_gcm37	exon	41509964	41510192	0.239620150019894	-	.	gene_id "ENSMUSG00000075225.17"; transcript_id "ENSMUSG00000075225.17_tx_63"; exon_id "chr10_41509964_41510192_-"; exonnum "16"; txlen "6784";
chr10	ENSEMBL_gcm37	exon	41509964	41510192	0.226891500172469	-	.	gene_id "ENSMUSG00000075225.17"; transcript_id "ENSMUSG00000075225.17_tx_68"; exon_id "chr10_41509964_41510192_-"; exonnum "19"; txlen "7229";
chr10	ENSEMBL_gcm37	exon	41509964	41510192	0.215626199614093	-	.	gene_id "ENSMUSG00000075225.17"; transcript_id "ENSMUSG00000075225.17_tx_71"; exon_id "chr10_41509964_41510192_-"; exonnum "18"; txlen "7071";
chr10	ENSEMBL_gcm37	exon	41509964	41510192	0.215626199614093	-	.	gene_id "ENSMUSG00000075225.17"; transcript_id "ENSMUSG00000075225.17_tx_72"; exon_id "chr10_41509964_41510192_-"; exonnum "18"; txlen "7192";
chr10	ENSEMBL_gcm37	exon	41509964	41510192	0.203039992240336	-	.	gene_id "ENSMUSG00000075225.17"; transcript_id "ENSMUSG00000075225.17_tx_74"; exon_id "chr10_41509964_41510192_-"; exonnum "19"; txlen "4379";
chr10	ENSEMBL_gcm37	exon	41509964	41510192	0.193699077025083	-	.	gene_id "ENSMUSG00000075225.17"; transcript_id "ENSMUSG00000075225.17_tx_75"; exon_id "chr10_41509964_41510192_-"; exonnum "16"; txlen "6666";
chr10	ENSEMBL_gcm37	exon	41509964	41510192	0.19344693538614	-	.	gene_id "ENSMUSG00000075225.17"; transcript_id "ENSMUSG00000075225.17_tx_76"; exon_id "chr10_41509964_41510192_-"; exonnum "16"; txlen "6799";
chr10	ENSEMBL_gcm37	exon	41509964	41510192	0.190868711325084	-	.	gene_id "ENSMUSG00000075225.17"; transcript_id "ENSMUSG00000075225.17_tx_77"; exon_id "chr10_41509964_41510192_-"; exonnum "16"; txlen "6678";
chr10	ENSEMBL_gcm37	exon	41509964	41510192	0.186627223969235	-	.	gene_id "ENSMUSG00000075225.17"; transcript_id "ENSMUSG00000075225.17_tx_78"; exon_id "chr10_41509964_41510192_-"; exonnum "15"; txlen "6641";
chr10	ENSEMBL_gcm37	exon	41509964	41510192	0.180393934532961	-	.	gene_id "ENSMUSG00000075225.17"; transcript_id "ENSMUSG00000075225.17_tx_80"; exon_id "chr10_41509964_41510192_-"; exonnum "15"; txlen "6508";
chr10	ENSEMBL_gcm37	exon	41509964	41510192	0.178890651745186	-	.	gene_id "ENSMUSG00000075225.17"; transcript_id "ENSMUSG00000075225.17_tx_82"; exon_id "chr10_41509964_41510192_-"; exonnum "16"; txlen "6528";
chr10	ENSEMBL_gcm37	exon	41509964	41510192	0.178890651745186	-	.	gene_id "ENSMUSG00000075225.17"; transcript_id "ENSMUSG00000075225.17_tx_83"; exon_id "chr10_41509964_41510192_-"; exonnum "15"; txlen "6520";
chr10	ENSEMBL_gcm37	exon	41509964	41510192	0.178890651745186	-	.	gene_id "ENSMUSG00000075225.17"; transcript_id "ENSMUSG00000075225.17_tx_84"; exon_id "chr10_41509964_41510192_-"; exonnum "16"; txlen "6649";
chr10	ENSEMBL_gcm37	exon	41509964	41510192	0.168986789217033	-	.	gene_id "ENSMUSG00000075225.17"; transcript_id "ENSMUSG00000075225.17_tx_90"; exon_id "chr10_41509964_41510192_-"; exonnum "16"; txlen "4117";
chr10	ENSEMBL_gcm37	exon	41509964	41510192	0.16610978331306	-	.	gene_id "ENSMUSG00000075225.17"; transcript_id "ENSMUSG00000075225.17_tx_92"; exon_id "chr10_41509964_41510192_-"; exonnum "19"; txlen "7043";
chr10	ENSEMBL_gcm37	exon	41509964	41510192	0.163331472742568	-	.	gene_id "ENSMUSG00000075225.17"; transcript_id "ENSMUSG00000075225.17_tx_96"; exon_id "chr10_41509964_41510192_-"; exonnum "15"; txlen "3959";
chr10	HAVANA	exon	41512107	41512228	0	-	.	gene_id "ENSMUSG00000075225.17"; transcript_id "ENSMUST00000189488.3"; gene_type "protein_coding"; gene_name "Ccdc162"; transcript_type "protein_coding"; transcript_name "Ccdc162-207"; exon_number 18; exon_id "ENSMUSE00001323773.2"; level 1; protein_id "ENSMUSP00000140774.3"; transcript_support_level "5"; mgi_id "MGI:1923223"; tag "inferred_transcript_model"; tag "RNA_Seq_supported_partial"; tag "basic"; tag "Ensembl_canonical"; tag "GENCODE_Primary"; tag "appris_principal_2"; tag "exp_conf"; havana_gene "OTTMUSG00000034216.1"; havana_transcript "OTTMUST00000148648.1";
chr10	HAVANA	CDS	41512107	41512228	0	-	0	gene_id "ENSMUSG00000075225.17"; transcript_id "ENSMUST00000189488.3"; gene_type "protein_coding"; gene_name "Ccdc162"; transcript_type "protein_coding"; transcript_name "Ccdc162-207"; exon_number 18; exon_id "ENSMUSE00001323773.2"; level 1; protein_id "ENSMUSP00000140774.3"; transcript_support_level "5"; mgi_id "MGI:1923223"; tag "inferred_transcript_model"; tag "RNA_Seq_supported_partial"; tag "basic"; tag "Ensembl_canonical"; tag "GENCODE_Primary"; tag "appris_principal_2"; tag "exp_conf"; havana_gene "OTTMUSG00000034216.1"; havana_transcript "OTTMUST00000148648.1";
chr10	ENSEMBL_gcm37	exon	41512107	41512228	0.160104221777544	-	.	gene_id "ENSMUSG00000075225.17"; transcript_id "ENSMUSG00000075225.17_tx_100"; exon_id "chr10_41512107_41512228_-"; exonnum "15"; txlen "3979";
chr10	ENSEMBL_gcm37	exon	41512107	41512228	0.154235317967411	-	.	gene_id "ENSMUSG00000075225.17"; transcript_id "ENSMUSG00000075225.17_tx_102"; exon_id "chr10_41512107_41512228_-"; exonnum "18"; txlen "6922";
chr10	ENSEMBL_gcm37	exon	41512107	41512228	0.105302219318663	-	.	gene_id "ENSMUSG00000075225.17"; transcript_id "ENSMUSG00000075225.17_tx_120"; exon_id "chr10_41512107_41512228_-"; exonnum "17"; txlen "7020";
chr10	ENSEMBL_gcm37	exon	41512107	41512228	0.0989837299482915	-	.	gene_id "ENSMUSG00000075225.17"; transcript_id "ENSMUSG00000075225.17_tx_124"; exon_id "chr10_41512107_41512228_-"; exonnum "17"; txlen "3376";
chr10	ENSEMBL_gcm37	exon	41512107	41512228	0.0989837299482915	-	.	gene_id "ENSMUSG00000075225.17"; transcript_id "ENSMUSG00000075225.17_tx_125"; exon_id "chr10_41512107_41512228_-"; exonnum "17"; txlen "3532";
chr10	ENSEMBL_gcm37	exon	41512107	41512228	0.702603555281693	-	.	gene_id "ENSMUSG00000075225.17"; transcript_id "ENSMUSG00000075225.17_tx_13"; exon_id "chr10_41512107_41512228_-"; exonnum "15"; txlen "4273";
chr10	ENSEMBL_gcm37	exon	41512107	41512228	0.0886938291032535	-	.	gene_id "ENSMUSG00000075225.17"; transcript_id "ENSMUSG00000075225.17_tx_130"; exon_id "chr10_41512107_41512228_-"; exonnum "18"; txlen "7391";
chr10	ENSEMBL_gcm37	exon	41512107	41512228	0.0886938291032535	-	.	gene_id "ENSMUSG00000075225.17"; transcript_id "ENSMUSG00000075225.17_tx_131"; exon_id "chr10_41512107_41512228_-"; exonnum "18"; txlen "7270";
chr10	ENSEMBL_gcm37	exon	41512107	41512228	0.0848029531016509	-	.	gene_id "ENSMUSG00000075225.17"; transcript_id "ENSMUSG00000075225.17_tx_132"; exon_id "chr10_41512107_41512228_-"; exonnum "15"; txlen "6795";
chr10	ENSEMBL_gcm37	exon	41512107	41512228	0.0848029531016509	-	.	gene_id "ENSMUSG00000075225.17"; transcript_id "ENSMUSG00000075225.17_tx_133"; exon_id "chr10_41512107_41512228_-"; exonnum "15"; txlen "6916";
chr10	ENSEMBL_gcm37	exon	41512107	41512228	0.0827719009040576	-	.	gene_id "ENSMUSG00000075225.17"; transcript_id "ENSMUSG00000075225.17_tx_136"; exon_id "chr10_41512107_41512228_-"; exonnum "17"; txlen "7126";
chr10	ENSEMBL_gcm37	exon	41512107	41512228	0.0827719009040576	-	.	gene_id "ENSMUSG00000075225.17"; transcript_id "ENSMUSG00000075225.17_tx_137"; exon_id "chr10_41512107_41512228_-"; exonnum "17"; txlen "7005";
chr10	ENSEMBL_gcm37	exon	41512107	41512228	0.0827719009040576	-	.	gene_id "ENSMUSG00000075225.17"; transcript_id "ENSMUSG00000075225.17_tx_138"; exon_id "chr10_41512107_41512228_-"; exonnum "17"; txlen "4327";
chr10	ENSEMBL_gcm37	exon	41512107	41512228	0.674233570686209	-	.	gene_id "ENSMUSG00000075225.17"; transcript_id "ENSMUSG00000075225.17_tx_14"; exon_id "chr10_41512107_41512228_-"; exonnum "15"; txlen "7072";
chr10	ENSEMBL_gcm37	exon	41512107	41512228	0.0791476366271861	-	.	gene_id "ENSMUSG00000075225.17"; transcript_id "ENSMUSG00000075225.17_tx_144"; exon_id "chr10_41512107_41512228_-"; exonnum "14"; txlen "6637";
chr10	ENSEMBL_gcm37	exon	41512107	41512228	0.0791476366271861	-	.	gene_id "ENSMUSG00000075225.17"; transcript_id "ENSMUSG00000075225.17_tx_145"; exon_id "chr10_41512107_41512228_-"; exonnum "14"; txlen "6758";
chr10	ENSEMBL_gcm37	exon	41512107	41512228	0.0775316438017745	-	.	gene_id "ENSMUSG00000075225.17"; transcript_id "ENSMUSG00000075225.17_tx_146"; exon_id "chr10_41512107_41512228_-"; exonnum "18"; txlen "7215";
chr10	ENSEMBL_gcm37	exon	41512107	41512228	0.0759203856621627	-	.	gene_id "ENSMUSG00000075225.17"; transcript_id "ENSMUSG00000075225.17_tx_147"; exon_id "chr10_41512107_41512228_-"; exonnum "15"; txlen "6778";
chr10	ENSEMBL_gcm37	exon	41512107	41512228	0.067449871214434	-	.	gene_id "ENSMUSG00000075225.17"; transcript_id "ENSMUSG00000075225.17_tx_151"; exon_id "chr10_41512107_41512228_-"; exonnum "17"; txlen "6899";
chr10	ENSEMBL_gcm37	exon	41512107	41512228	0.0663848147491728	-	.	gene_id "ENSMUSG00000075225.17"; transcript_id "ENSMUSG00000075225.17_tx_154"; exon_id "chr10_41512107_41512228_-"; exonnum "15"; txlen "6645";
chr10	ENSEMBL_gcm37	exon	41512107	41512228	0.0663848147491728	-	.	gene_id "ENSMUSG00000075225.17"; transcript_id "ENSMUSG00000075225.17_tx_155"; exon_id "chr10_41512107_41512228_-"; exonnum "15"; txlen "6766";
chr10	ENSEMBL_gcm37	exon	41512107	41512228	0.0648967749342047	-	.	gene_id "ENSMUSG00000075225.17"; transcript_id "ENSMUSG00000075225.17_tx_157"; exon_id "chr10_41512107_41512228_-"; exonnum "17"; txlen "7233";
chr10	ENSEMBL_gcm37	exon	41512107	41512228	0.0643099759228887	-	.	gene_id "ENSMUSG00000075225.17"; transcript_id "ENSMUSG00000075225.17_tx_158"; exon_id "chr10_41512107_41512228_-"; exonnum "15"; txlen "7247";
chr10	ENSEMBL_gcm37	exon	41512107	41512228	0.0620004610052778	-	.	gene_id "ENSMUSG00000075225.17"; transcript_id "ENSMUSG00000075225.17_tx_161"; exon_id "chr10_41512107_41512228_-"; exonnum "18"; txlen "7022";
chr10	ENSEMBL_gcm37	exon	41512107	41512228	0.0613825136721955	-	.	gene_id "ENSMUSG00000075225.17"; transcript_id "ENSMUSG00000075225.17_tx_164"; exon_id "chr10_41512107_41512228_-"; exonnum "17"; txlen "4221";
chr10	ENSEMBL_gcm37	exon	41512107	41512228	0.060729498274708	-	.	gene_id "ENSMUSG00000075225.17"; transcript_id "ENSMUSG00000075225.17_tx_165"; exon_id "chr10_41512107_41512228_-"; exonnum "14"; txlen "6505";
chr10	ENSEMBL_gcm37	exon	41512107	41512228	0.060729498274708	-	.	gene_id "ENSMUSG00000075225.17"; transcript_id "ENSMUSG00000075225.17_tx_166"; exon_id "chr10_41512107_41512228_-"; exonnum "14"; txlen "6626";
chr10	ENSEMBL_gcm37	exon	41512107	41512228	0.060729498274708	-	.	gene_id "ENSMUSG00000075225.17"; transcript_id "ENSMUSG00000075225.17_tx_167"; exon_id "chr10_41512107_41512228_-"; exonnum "14"; txlen "6487";
chr10	ENSEMBL_gcm37	exon	41512107	41512228	0.060729498274708	-	.	gene_id "ENSMUSG00000075225.17"; transcript_id "ENSMUSG00000075225.17_tx_168"; exon_id "chr10_41512107_41512228_-"; exonnum "14"; txlen "6608";
chr10	ENSEMBL_gcm37	exon	41512107	41512228	0.0577519490298415	-	.	gene_id "ENSMUSG00000075225.17"; transcript_id "ENSMUSG00000075225.17_tx_175"; exon_id "chr10_41512107_41512228_-"; exonnum "18"; txlen "3728";
chr10	ENSEMBL_gcm37	exon	41512107	41512228	0.0566214272437759	-	.	gene_id "ENSMUSG00000075225.17"; transcript_id "ENSMUSG00000075225.17_tx_176"; exon_id "chr10_41512107_41512228_-"; exonnum "17"; txlen "6991";
chr10	ENSEMBL_gcm37	exon	41512107	41512228	0.0566214272437759	-	.	gene_id "ENSMUSG00000075225.17"; transcript_id "ENSMUSG00000075225.17_tx_177"; exon_id "chr10_41512107_41512228_-"; exonnum "17"; txlen "6870";
chr10	ENSEMBL_gcm37	exon	41512107	41512228	0.055157815636742	-	.	gene_id "ENSMUSG00000075225.17"; transcript_id "ENSMUSG00000075225.17_tx_178"; exon_id "chr10_41512107_41512228_-"; exonnum "14"; txlen "3164";
chr10	ENSEMBL_gcm37	exon	41512107	41512228	0.578678504869472	-	.	gene_id "ENSMUSG00000075225.17"; transcript_id "ENSMUSG00000075225.17_tx_18"; exon_id "chr10_41512107_41512228_-"; exonnum "15"; txlen "6951";
chr10	ENSEMBL_gcm37	exon	41512107	41512228	0.0512813544778329	-	.	gene_id "ENSMUSG00000075225.17"; transcript_id "ENSMUSG00000075225.17_tx_184"; exon_id "chr10_41512107_41512228_-"; exonnum "17"; txlen "7112";
chr10	ENSEMBL_gcm37	exon	41512107	41512228	0.0462374660599825	-	.	gene_id "ENSMUSG00000075225.17"; transcript_id "ENSMUSG00000075225.17_tx_189"; exon_id "chr10_41512107_41512228_-"; exonnum "18"; txlen "7284";
chr10	ENSEMBL_gcm37	exon	41512107	41512228	0.0460375542633246	-	.	gene_id "ENSMUSG00000075225.17"; transcript_id "ENSMUSG00000075225.17_tx_190"; exon_id "chr10_41512107_41512228_-"; exonnum "18"; txlen "6901";
chr10	ENSEMBL_gcm37	exon	41512107	41512228	0.0445874026609062	-	.	gene_id "ENSMUSG00000075225.17"; transcript_id "ENSMUSG00000075225.17_tx_193"; exon_id "chr10_41512107_41512228_-"; exonnum "18"; txlen "4485";
chr10	ENSEMBL_gcm37	exon	41512107	41512228	0.0430217469894957	-	.	gene_id "ENSMUSG00000075225.17"; transcript_id "ENSMUSG00000075225.17_tx_195"; exon_id "chr10_41512107_41512228_-"; exonnum "18"; txlen "7163";
chr10	ENSEMBL_gcm37	exon	41512107	41512228	0.0380189611881917	-	.	gene_id "ENSMUSG00000075225.17"; transcript_id "ENSMUSG00000075225.17_tx_204"; exon_id "chr10_41512107_41512228_-"; exonnum "18"; txlen "7235";
chr10	ENSEMBL_gcm37	exon	41512107	41512228	0.0361517659962992	-	.	gene_id "ENSMUSG00000075225.17"; transcript_id "ENSMUSG00000075225.17_tx_207"; exon_id "chr10_41512107_41512228_-"; exonnum "18"; txlen "7149";
chr10	ENSEMBL_gcm37	exon	41512107	41512228	0.542616227622889	-	.	gene_id "ENSMUSG00000075225.17"; transcript_id "ENSMUSG00000075225.17_tx_21"; exon_id "chr10_41512107_41512228_-"; exonnum "14"; txlen "4115";
chr10	ENSEMBL_gcm37	exon	41512107	41512228	0.034696981046066	-	.	gene_id "ENSMUSG00000075225.17"; transcript_id "ENSMUSG00000075225.17_tx_216"; exon_id "chr10_41512107_41512228_-"; exonnum "17"; txlen "4082";
chr10	ENSEMBL_gcm37	exon	41512107	41512228	0.0346005660007257	-	.	gene_id "ENSMUSG00000075225.17"; transcript_id "ENSMUSG00000075225.17_tx_217"; exon_id "chr10_41512107_41512228_-"; exonnum "18"; txlen "7200";
chr10	ENSEMBL_gcm37	exon	41512107	41512228	0.0346005660007257	-	.	gene_id "ENSMUSG00000075225.17"; transcript_id "ENSMUSG00000075225.17_tx_218"; exon_id "chr10_41512107_41512228_-"; exonnum "18"; txlen "7065";
chr10	ENSEMBL_gcm37	exon	41512107	41512228	0.0346005660007257	-	.	gene_id "ENSMUSG00000075225.17"; transcript_id "ENSMUSG00000075225.17_tx_219"; exon_id "chr10_41512107_41512228_-"; exonnum "18"; txlen "7079";
chr10	ENSEMBL_gcm37	exon	41512107	41512228	0.514246243027405	-	.	gene_id "ENSMUSG00000075225.17"; transcript_id "ENSMUSG00000075225.17_tx_22"; exon_id "chr10_41512107_41512228_-"; exonnum "14"; txlen "6914";
chr10	ENSEMBL_gcm37	exon	41512107	41512228	0.0346005660007257	-	.	gene_id "ENSMUSG00000075225.17"; transcript_id "ENSMUSG00000075225.17_tx_220"; exon_id "chr10_41512107_41512228_-"; exonnum "18"; txlen "7094";
chr10	ENSEMBL_gcm37	exon	41512107	41512228	0.0346005660007257	-	.	gene_id "ENSMUSG00000075225.17"; transcript_id "ENSMUSG00000075225.17_tx_221"; exon_id "chr10_41512107_41512228_-"; exonnum "18"; txlen "6944";
chr10	ENSEMBL_gcm37	exon	41512107	41512228	0.0345861103248887	-	.	gene_id "ENSMUSG00000075225.17"; transcript_id "ENSMUSG00000075225.17_tx_222"; exon_id "chr10_41512107_41512228_-"; exonnum "18"; txlen "7028";
chr10	ENSEMBL_gcm37	exon	41512107	41512228	0.0334162460249643	-	.	gene_id "ENSMUSG00000075225.17"; transcript_id "ENSMUSG00000075225.17_tx_227"; exon_id "chr10_41512107_41512228_-"; exonnum "17"; txlen "6885";
chr10	ENSEMBL_gcm37	exon	41512107	41512228	0.505698046563441	-	.	gene_id "ENSMUSG00000075225.17"; transcript_id "ENSMUSG00000075225.17_tx_23"; exon_id "chr10_41512107_41512228_-"; exonnum "15"; txlen "6937";
chr10	ENSEMBL_gcm37	exon	41512107	41512228	0.0312060621224254	-	.	gene_id "ENSMUSG00000075225.17"; transcript_id "ENSMUSG00000075225.17_tx_233"; exon_id "chr10_41512107_41512228_-"; exonnum "18"; txlen "7085";
chr10	ENSEMBL_gcm37	exon	41512107	41512228	0.0312060621224254	-	.	gene_id "ENSMUSG00000075225.17"; transcript_id "ENSMUSG00000075225.17_tx_234"; exon_id "chr10_41512107_41512228_-"; exonnum "18"; txlen "7241";
chr10	ENSEMBL_gcm37	exon	41512107	41512228	0.0312060621224254	-	.	gene_id "ENSMUSG00000075225.17"; transcript_id "ENSMUSG00000075225.17_tx_235"; exon_id "chr10_41512107_41512228_-"; exonnum "18"; txlen "7120";
chr10	ENSEMBL_gcm37	exon	41512107	41512228	0.0304060219757113	-	.	gene_id "ENSMUSG00000075225.17"; transcript_id "ENSMUSG00000075225.17_tx_236"; exon_id "chr10_41512107_41512228_-"; exonnum "17"; txlen "3570";
chr10	ENSEMBL_gcm37	exon	41512107	41512228	0.493855316599401	-	.	gene_id "ENSMUSG00000075225.17"; transcript_id "ENSMUSG00000075225.17_tx_24"; exon_id "chr10_41512107_41512228_-"; exonnum "14"; txlen "6793";
chr10	ENSEMBL_gcm37	exon	41512107	41512228	0.0283873300616562	-	.	gene_id "ENSMUSG00000075225.17"; transcript_id "ENSMUSG00000075225.17_tx_244"; exon_id "chr10_41512107_41512228_-"; exonnum "18"; txlen "6887";
chr10	ENSEMBL_gcm37	exon	41512107	41512228	0.0283873300616562	-	.	gene_id "ENSMUSG00000075225.17"; transcript_id "ENSMUSG00000075225.17_tx_245"; exon_id "chr10_41512107_41512228_-"; exonnum "18"; txlen "6766";
chr10	ENSEMBL_gcm37	exon	41512107	41512228	0.0283873300616562	-	.	gene_id "ENSMUSG00000075225.17"; transcript_id "ENSMUSG00000075225.17_tx_246"; exon_id "chr10_41512107_41512228_-"; exonnum "18"; txlen "4223";
chr10	ENSEMBL_gcm37	exon	41512107	41512228	0.0279662676472312	-	.	gene_id "ENSMUSG00000075225.17"; transcript_id "ENSMUSG00000075225.17_tx_249"; exon_id "chr10_41512107_41512228_-"; exonnum "17"; txlen "3931";
chr10	ENSEMBL_gcm37	exon	41512107	41512228	0.0279662676472312	-	.	gene_id "ENSMUSG00000075225.17"; transcript_id "ENSMUSG00000075225.17_tx_250"; exon_id "chr10_41512107_41512228_-"; exonnum "18"; txlen "4089";
chr10	ENSEMBL_gcm37	exon	41512107	41512228	0.0279662676472312	-	.	gene_id "ENSMUSG00000075225.17"; transcript_id "ENSMUSG00000075225.17_tx_251"; exon_id "chr10_41512107_41512228_-"; exonnum "18"; txlen "6888";
chr10	ENSEMBL_gcm37	exon	41512107	41512228	0.0279662676472312	-	.	gene_id "ENSMUSG00000075225.17"; transcript_id "ENSMUSG00000075225.17_tx_252"; exon_id "chr10_41512107_41512228_-"; exonnum "18"; txlen "6767";
chr10	ENSEMBL_gcm37	exon	41512107	41512228	0.0278373720876026	-	.	gene_id "ENSMUSG00000075225.17"; transcript_id "ENSMUSG00000075225.17_tx_259"; exon_id "chr10_41512107_41512228_-"; exonnum "18"; txlen "7028";
chr10	ENSEMBL_gcm37	exon	41512107	41512228	0.0278373720876026	-	.	gene_id "ENSMUSG00000075225.17"; transcript_id "ENSMUSG00000075225.17_tx_260"; exon_id "chr10_41512107_41512228_-"; exonnum "18"; txlen "6907";
chr10	ENSEMBL_gcm37	exon	41512107	41512228	0.0264524680681875	-	.	gene_id "ENSMUSG00000075225.17"; transcript_id "ENSMUSG00000075225.17_tx_262"; exon_id "chr10_41512107_41512228_-"; exonnum "18"; txlen "4240";
chr10	ENSEMBL_gcm37	exon	41512107	41512228	0.430533907174707	-	.	gene_id "ENSMUSG00000075225.17"; transcript_id "ENSMUSG00000075225.17_tx_27"; exon_id "chr10_41512107_41512228_-"; exonnum "15"; txlen "6816";
chr10	ENSEMBL_gcm37	exon	41512107	41512228	0.0244035407318199	-	.	gene_id "ENSMUSG00000075225.17"; transcript_id "ENSMUSG00000075225.17_tx_273"; exon_id "chr10_41512107_41512228_-"; exonnum "18"; txlen "7114";
chr10	ENSEMBL_gcm37	exon	41512107	41512228	0.0233352654423499	-	.	gene_id "ENSMUSG00000075225.17"; transcript_id "ENSMUSG00000075225.17_tx_284"; exon_id "chr10_41512107_41512228_-"; exonnum "17"; txlen "7042";
chr10	ENSEMBL_gcm37	exon	41512107	41512228	0.0233352654423499	-	.	gene_id "ENSMUSG00000075225.17"; transcript_id "ENSMUSG00000075225.17_tx_285"; exon_id "chr10_41512107_41512228_-"; exonnum "17"; txlen "7057";
chr10	ENSEMBL_gcm37	exon	41512107	41512228	0.0233352654423499	-	.	gene_id "ENSMUSG00000075225.17"; transcript_id "ENSMUSG00000075225.17_tx_286"; exon_id "chr10_41512107_41512228_-"; exonnum "17"; txlen "6936";
chr10	ENSEMBL_gcm37	exon	41512107	41512228	0.0218894413622758	-	.	gene_id "ENSMUSG00000075225.17"; transcript_id "ENSMUSG00000075225.17_tx_290"; exon_id "chr10_41512107_41512228_-"; exonnum "17"; txlen "6730";
chr10	ENSEMBL_gcm37	exon	41512107	41512228	0.0218894413622758	-	.	gene_id "ENSMUSG00000075225.17"; transcript_id "ENSMUSG00000075225.17_tx_291"; exon_id "chr10_41512107_41512228_-"; exonnum "17"; txlen "6609";
chr10	ENSEMBL_gcm37	exon	41512107	41512228	0.0208641131706219	-	.	gene_id "ENSMUSG00000075225.17"; transcript_id "ENSMUSG00000075225.17_tx_294"; exon_id "chr10_41512107_41512228_-"; exonnum "18"; txlen "6929";
chr10	ENSEMBL_gcm37	exon	41512107	41512228	0.0208641131706219	-	.	gene_id "ENSMUSG00000075225.17"; transcript_id "ENSMUSG00000075225.17_tx_295"; exon_id "chr10_41512107_41512228_-"; exonnum "17"; txlen "6771";
chr10	ENSEMBL_gcm37	exon	41512107	41512228	0.02036066314879	-	.	gene_id "ENSMUSG00000075225.17"; transcript_id "ENSMUSG00000075225.17_tx_301"; exon_id "chr10_41512107_41512228_-"; exonnum "17"; txlen "6864";
chr10	ENSEMBL_gcm37	exon	41512107	41512228	0.0191973637245941	-	.	gene_id "ENSMUSG00000075225.17"; transcript_id "ENSMUSG00000075225.17_tx_306"; exon_id "chr10_41512107_41512228_-"; exonnum "15"; txlen "6781";
chr10	ENSEMBL_gcm37	exon	41512107	41512228	0.0191973637245941	-	.	gene_id "ENSMUSG00000075225.17"; transcript_id "ENSMUSG00000075225.17_tx_307"; exon_id "chr10_41512107_41512228_-"; exonnum "15"; txlen "6660";
chr10	ENSEMBL_gcm37	exon	41512107	41512228	0.0187395731680519	-	.	gene_id "ENSMUSG00000075225.17"; transcript_id "ENSMUSG00000075225.17_tx_310"; exon_id "chr10_41512107_41512228_-"; exonnum "18"; txlen "7039";
chr10	ENSEMBL_gcm37	exon	41512107	41512228	0.0187395731680519	-	.	gene_id "ENSMUSG00000075225.17"; transcript_id "ENSMUSG00000075225.17_tx_311"; exon_id "chr10_41512107_41512228_-"; exonnum "18"; txlen "6904";
chr10	ENSEMBL_gcm37	exon	41512107	41512228	0.00443896053435167	-	.	gene_id "ENSMUSG00000075225.17"; transcript_id "ENSMUSG00000075225.17_tx_314"; exon_id "chr10_41512107_41512228_-"; exonnum "19"; txlen "7684";
chr10	ENSEMBL_gcm37	exon	41512107	41512228	0.345710718904636	-	.	gene_id "ENSMUSG00000075225.17"; transcript_id "ENSMUSG00000075225.17_tx_32"; exon_id "chr10_41512107_41512228_-"; exonnum "14"; txlen "6658";
chr10	ENSEMBL_gcm37	exon	41512107	41512228	0.345710718904636	-	.	gene_id "ENSMUSG00000075225.17"; transcript_id "ENSMUSG00000075225.17_tx_33"; exon_id "chr10_41512107_41512228_-"; exonnum "14"; txlen "6779";
chr10	ENSEMBL_gcm37	exon	41512107	41512228	0.269822577973517	-	.	gene_id "ENSMUSG00000075225.17"; transcript_id "ENSMUSG00000075225.17_tx_39"; exon_id "chr10_41512107_41512228_-"; exonnum "18"; txlen "7350";
chr10	ENSEMBL_gcm37	exon	41512107	41512228	0.265258458893459	-	.	gene_id "ENSMUSG00000075225.17"; transcript_id "ENSMUSG00000075225.17_tx_40"; exon_id "chr10_41512107_41512228_-"; exonnum "15"; txlen "4135";
chr10	ENSEMBL_gcm37	exon	41512107	41512228	0.265258458893459	-	.	gene_id "ENSMUSG00000075225.17"; transcript_id "ENSMUSG00000075225.17_tx_41"; exon_id "chr10_41512107_41512228_-"; exonnum "15"; txlen "6813";
chr10	ENSEMBL_gcm37	exon	41512107	41512228	0.265258458893459	-	.	gene_id "ENSMUSG00000075225.17"; transcript_id "ENSMUSG00000075225.17_tx_42"; exon_id "chr10_41512107_41512228_-"; exonnum "15"; txlen "6934";
chr10	ENSEMBL_gcm37	exon	41512107	41512228	0.261016971537611	-	.	gene_id "ENSMUSG00000075225.17"; transcript_id "ENSMUSG00000075225.17_tx_45"; exon_id "chr10_41512107_41512228_-"; exonnum "14"; txlen "3977";
chr10	ENSEMBL_gcm37	exon	41512107	41512228	0.261016971537611	-	.	gene_id "ENSMUSG00000075225.17"; transcript_id "ENSMUSG00000075225.17_tx_46"; exon_id "chr10_41512107_41512228_-"; exonnum "14"; txlen "6776";
chr10	ENSEMBL_gcm37	exon	41512107	41512228	0.256947491320919	-	.	gene_id "ENSMUSG00000075225.17"; transcript_id "ENSMUSG00000075225.17_tx_51"; exon_id "chr10_41512107_41512228_-"; exonnum "18"; txlen "7178";
chr10	ENSEMBL_gcm37	exon	41512107	41512228	0.254428575299791	-	.	gene_id "ENSMUSG00000075225.17"; transcript_id "ENSMUSG00000075225.17_tx_52"; exon_id "chr10_41512107_41512228_-"; exonnum "15"; txlen "6801";
chr10	ENSEMBL_gcm37	exon	41512107	41512228	0.254428575299791	-	.	gene_id "ENSMUSG00000075225.17"; transcript_id "ENSMUSG00000075225.17_tx_53"; exon_id "chr10_41512107_41512228_-"; exonnum "15"; txlen "6922";
chr10	ENSEMBL_gcm37	exon	41512107	41512228	0.254428575299791	-	.	gene_id "ENSMUSG00000075225.17"; transcript_id "ENSMUSG00000075225.17_tx_54"; exon_id "chr10_41512107_41512228_-"; exonnum "15"; txlen "6787";
chr10	ENSEMBL_gcm37	exon	41512107	41512228	0.250702175252505	-	.	gene_id "ENSMUSG00000075225.17"; transcript_id "ENSMUSG00000075225.17_tx_55"; exon_id "chr10_41512107_41512228_-"; exonnum "14"; txlen "6655";
chr10	ENSEMBL_gcm37	exon	41512107	41512228	0.241299406442952	-	.	gene_id "ENSMUSG00000075225.17"; transcript_id "ENSMUSG00000075225.17_tx_58"; exon_id "chr10_41512107_41512228_-"; exonnum "18"; txlen "7057";
chr10	ENSEMBL_gcm37	exon	41512107	41512228	0.241123432807669	-	.	gene_id "ENSMUSG00000075225.17"; transcript_id "ENSMUSG00000075225.17_tx_59"; exon_id "chr10_41512107_41512228_-"; exonnum "14"; txlen "6643";
chr10	ENSEMBL_gcm37	exon	41512107	41512228	0.241123432807669	-	.	gene_id "ENSMUSG00000075225.17"; transcript_id "ENSMUSG00000075225.17_tx_60"; exon_id "chr10_41512107_41512228_-"; exonnum "14"; txlen "6764";
chr10	ENSEMBL_gcm37	exon	41512107	41512228	0.241123432807669	-	.	gene_id "ENSMUSG00000075225.17"; transcript_id "ENSMUSG00000075225.17_tx_61"; exon_id "chr10_41512107_41512228_-"; exonnum "14"; txlen "6629";
chr10	ENSEMBL_gcm37	exon	41512107	41512228	0.239620150019894	-	.	gene_id "ENSMUSG00000075225.17"; transcript_id "ENSMUSG00000075225.17_tx_62"; exon_id "chr10_41512107_41512228_-"; exonnum "15"; txlen "6663";
chr10	ENSEMBL_gcm37	exon	41512107	41512228	0.239620150019894	-	.	gene_id "ENSMUSG00000075225.17"; transcript_id "ENSMUSG00000075225.17_tx_63"; exon_id "chr10_41512107_41512228_-"; exonnum "15"; txlen "6784";
chr10	ENSEMBL_gcm37	exon	41512107	41512228	0.226891500172469	-	.	gene_id "ENSMUSG00000075225.17"; transcript_id "ENSMUSG00000075225.17_tx_68"; exon_id "chr10_41512107_41512228_-"; exonnum "18"; txlen "7229";
chr10	ENSEMBL_gcm37	exon	41512107	41512228	0.215626199614093	-	.	gene_id "ENSMUSG00000075225.17"; transcript_id "ENSMUSG00000075225.17_tx_71"; exon_id "chr10_41512107_41512228_-"; exonnum "17"; txlen "7071";
chr10	ENSEMBL_gcm37	exon	41512107	41512228	0.215626199614093	-	.	gene_id "ENSMUSG00000075225.17"; transcript_id "ENSMUSG00000075225.17_tx_72"; exon_id "chr10_41512107_41512228_-"; exonnum "17"; txlen "7192";
chr10	ENSEMBL_gcm37	exon	41512107	41512228	0.203039992240336	-	.	gene_id "ENSMUSG00000075225.17"; transcript_id "ENSMUSG00000075225.17_tx_74"; exon_id "chr10_41512107_41512228_-"; exonnum "18"; txlen "4379";
chr10	ENSEMBL_gcm37	exon	41512107	41512228	0.193699077025083	-	.	gene_id "ENSMUSG00000075225.17"; transcript_id "ENSMUSG00000075225.17_tx_75"; exon_id "chr10_41512107_41512228_-"; exonnum "15"; txlen "6666";
chr10	ENSEMBL_gcm37	exon	41512107	41512228	0.19344693538614	-	.	gene_id "ENSMUSG00000075225.17"; transcript_id "ENSMUSG00000075225.17_tx_76"; exon_id "chr10_41512107_41512228_-"; exonnum "15"; txlen "6799";
chr10	ENSEMBL_gcm37	exon	41512107	41512228	0.190868711325084	-	.	gene_id "ENSMUSG00000075225.17"; transcript_id "ENSMUSG00000075225.17_tx_77"; exon_id "chr10_41512107_41512228_-"; exonnum "15"; txlen "6678";
chr10	ENSEMBL_gcm37	exon	41512107	41512228	0.186627223969235	-	.	gene_id "ENSMUSG00000075225.17"; transcript_id "ENSMUSG00000075225.17_tx_78"; exon_id "chr10_41512107_41512228_-"; exonnum "14"; txlen "6641";
chr10	ENSEMBL_gcm37	exon	41512107	41512228	0.180393934532961	-	.	gene_id "ENSMUSG00000075225.17"; transcript_id "ENSMUSG00000075225.17_tx_80"; exon_id "chr10_41512107_41512228_-"; exonnum "14"; txlen "6508";
chr10	ENSEMBL_gcm37	exon	41512107	41512228	0.178890651745186	-	.	gene_id "ENSMUSG00000075225.17"; transcript_id "ENSMUSG00000075225.17_tx_82"; exon_id "chr10_41512107_41512228_-"; exonnum "15"; txlen "6528";
chr10	ENSEMBL_gcm37	exon	41512107	41512228	0.178890651745186	-	.	gene_id "ENSMUSG00000075225.17"; transcript_id "ENSMUSG00000075225.17_tx_83"; exon_id "chr10_41512107_41512228_-"; exonnum "14"; txlen "6520";
chr10	ENSEMBL_gcm37	exon	41512107	41512228	0.178890651745186	-	.	gene_id "ENSMUSG00000075225.17"; transcript_id "ENSMUSG00000075225.17_tx_84"; exon_id "chr10_41512107_41512228_-"; exonnum "15"; txlen "6649";
chr10	ENSEMBL_gcm37	exon	41512107	41512228	0.168986789217033	-	.	gene_id "ENSMUSG00000075225.17"; transcript_id "ENSMUSG00000075225.17_tx_90"; exon_id "chr10_41512107_41512228_-"; exonnum "15"; txlen "4117";
chr10	ENSEMBL_gcm37	exon	41512107	41512228	0.16610978331306	-	.	gene_id "ENSMUSG00000075225.17"; transcript_id "ENSMUSG00000075225.17_tx_92"; exon_id "chr10_41512107_41512228_-"; exonnum "18"; txlen "7043";
chr10	ENSEMBL_gcm37	exon	41512107	41512228	0.163331472742568	-	.	gene_id "ENSMUSG00000075225.17"; transcript_id "ENSMUSG00000075225.17_tx_96"; exon_id "chr10_41512107_41512228_-"; exonnum "14"; txlen "3959";
chr10	HAVANA	exon	41513088	41513288	0	-	.	gene_id "ENSMUSG00000075225.17"; transcript_id "ENSMUST00000189488.3"; gene_type "protein_coding"; gene_name "Ccdc162"; transcript_type "protein_coding"; transcript_name "Ccdc162-207"; exon_number 17; exon_id "ENSMUSE00001319775.2"; level 1; protein_id "ENSMUSP00000140774.3"; transcript_support_level "5"; mgi_id "MGI:1923223"; tag "inferred_transcript_model"; tag "RNA_Seq_supported_partial"; tag "basic"; tag "Ensembl_canonical"; tag "GENCODE_Primary"; tag "appris_principal_2"; tag "exp_conf"; havana_gene "OTTMUSG00000034216.1"; havana_transcript "OTTMUST00000148648.1";
chr10	HAVANA	CDS	41513088	41513288	0	-	0	gene_id "ENSMUSG00000075225.17"; transcript_id "ENSMUST00000189488.3"; gene_type "protein_coding"; gene_name "Ccdc162"; transcript_type "protein_coding"; transcript_name "Ccdc162-207"; exon_number 17; exon_id "ENSMUSE00001319775.2"; level 1; protein_id "ENSMUSP00000140774.3"; transcript_support_level "5"; mgi_id "MGI:1923223"; tag "inferred_transcript_model"; tag "RNA_Seq_supported_partial"; tag "basic"; tag "Ensembl_canonical"; tag "GENCODE_Primary"; tag "appris_principal_2"; tag "exp_conf"; havana_gene "OTTMUSG00000034216.1"; havana_transcript "OTTMUST00000148648.1";
chr10	ENSEMBL_gcm37	exon	41513088	41513288	0.160104221777544	-	.	gene_id "ENSMUSG00000075225.17"; transcript_id "ENSMUSG00000075225.17_tx_100"; exon_id "chr10_41513088_41513288_-"; exonnum "14"; txlen "3979";
chr10	ENSEMBL_gcm37	exon	41513088	41513288	0.154235317967411	-	.	gene_id "ENSMUSG00000075225.17"; transcript_id "ENSMUSG00000075225.17_tx_102"; exon_id "chr10_41513088_41513288_-"; exonnum "17"; txlen "6922";
chr10	ENSEMBL_gcm37	exon	41513088	41513288	0.105302219318663	-	.	gene_id "ENSMUSG00000075225.17"; transcript_id "ENSMUSG00000075225.17_tx_120"; exon_id "chr10_41513088_41513288_-"; exonnum "16"; txlen "7020";
chr10	ENSEMBL_gcm37	exon	41513088	41513288	0.0989837299482915	-	.	gene_id "ENSMUSG00000075225.17"; transcript_id "ENSMUSG00000075225.17_tx_124"; exon_id "chr10_41513088_41513288_-"; exonnum "16"; txlen "3376";
chr10	ENSEMBL_gcm37	exon	41513088	41513288	0.0989837299482915	-	.	gene_id "ENSMUSG00000075225.17"; transcript_id "ENSMUSG00000075225.17_tx_125"; exon_id "chr10_41513088_41513288_-"; exonnum "16"; txlen "3532";
chr10	ENSEMBL_gcm37	exon	41513088	41513288	0.702603555281693	-	.	gene_id "ENSMUSG00000075225.17"; transcript_id "ENSMUSG00000075225.17_tx_13"; exon_id "chr10_41513088_41513288_-"; exonnum "14"; txlen "4273";
chr10	ENSEMBL_gcm37	exon	41513088	41513288	0.0886938291032535	-	.	gene_id "ENSMUSG00000075225.17"; transcript_id "ENSMUSG00000075225.17_tx_130"; exon_id "chr10_41513088_41513288_-"; exonnum "17"; txlen "7391";
chr10	ENSEMBL_gcm37	exon	41513088	41513288	0.0886938291032535	-	.	gene_id "ENSMUSG00000075225.17"; transcript_id "ENSMUSG00000075225.17_tx_131"; exon_id "chr10_41513088_41513288_-"; exonnum "17"; txlen "7270";
chr10	ENSEMBL_gcm37	exon	41513088	41513288	0.0848029531016509	-	.	gene_id "ENSMUSG00000075225.17"; transcript_id "ENSMUSG00000075225.17_tx_132"; exon_id "chr10_41513088_41513288_-"; exonnum "14"; txlen "6795";
chr10	ENSEMBL_gcm37	exon	41513088	41513288	0.0848029531016509	-	.	gene_id "ENSMUSG00000075225.17"; transcript_id "ENSMUSG00000075225.17_tx_133"; exon_id "chr10_41513088_41513288_-"; exonnum "14"; txlen "6916";
chr10	ENSEMBL_gcm37	exon	41513088	41513288	0.0827719009040576	-	.	gene_id "ENSMUSG00000075225.17"; transcript_id "ENSMUSG00000075225.17_tx_136"; exon_id "chr10_41513088_41513288_-"; exonnum "16"; txlen "7126";
chr10	ENSEMBL_gcm37	exon	41513088	41513288	0.0827719009040576	-	.	gene_id "ENSMUSG00000075225.17"; transcript_id "ENSMUSG00000075225.17_tx_137"; exon_id "chr10_41513088_41513288_-"; exonnum "16"; txlen "7005";
chr10	ENSEMBL_gcm37	exon	41513088	41513288	0.0827719009040576	-	.	gene_id "ENSMUSG00000075225.17"; transcript_id "ENSMUSG00000075225.17_tx_138"; exon_id "chr10_41513088_41513288_-"; exonnum "16"; txlen "4327";
chr10	ENSEMBL_gcm37	exon	41513088	41513288	0.674233570686209	-	.	gene_id "ENSMUSG00000075225.17"; transcript_id "ENSMUSG00000075225.17_tx_14"; exon_id "chr10_41513088_41513288_-"; exonnum "14"; txlen "7072";
chr10	ENSEMBL_gcm37	exon	41513088	41513288	0.0791476366271861	-	.	gene_id "ENSMUSG00000075225.17"; transcript_id "ENSMUSG00000075225.17_tx_144"; exon_id "chr10_41513088_41513288_-"; exonnum "13"; txlen "6637";
chr10	ENSEMBL_gcm37	exon	41513088	41513288	0.0791476366271861	-	.	gene_id "ENSMUSG00000075225.17"; transcript_id "ENSMUSG00000075225.17_tx_145"; exon_id "chr10_41513088_41513288_-"; exonnum "13"; txlen "6758";
chr10	ENSEMBL_gcm37	exon	41513088	41513288	0.0775316438017745	-	.	gene_id "ENSMUSG00000075225.17"; transcript_id "ENSMUSG00000075225.17_tx_146"; exon_id "chr10_41513088_41513288_-"; exonnum "17"; txlen "7215";
chr10	ENSEMBL_gcm37	exon	41513088	41513288	0.0759203856621627	-	.	gene_id "ENSMUSG00000075225.17"; transcript_id "ENSMUSG00000075225.17_tx_147"; exon_id "chr10_41513088_41513288_-"; exonnum "14"; txlen "6778";
chr10	ENSEMBL_gcm37	exon	41513088	41513288	0.067449871214434	-	.	gene_id "ENSMUSG00000075225.17"; transcript_id "ENSMUSG00000075225.17_tx_151"; exon_id "chr10_41513088_41513288_-"; exonnum "16"; txlen "6899";
chr10	ENSEMBL_gcm37	exon	41513088	41513288	0.0663848147491728	-	.	gene_id "ENSMUSG00000075225.17"; transcript_id "ENSMUSG00000075225.17_tx_154"; exon_id "chr10_41513088_41513288_-"; exonnum "14"; txlen "6645";
chr10	ENSEMBL_gcm37	exon	41513088	41513288	0.0663848147491728	-	.	gene_id "ENSMUSG00000075225.17"; transcript_id "ENSMUSG00000075225.17_tx_155"; exon_id "chr10_41513088_41513288_-"; exonnum "14"; txlen "6766";
chr10	ENSEMBL_gcm37	exon	41513088	41513288	0.0648967749342047	-	.	gene_id "ENSMUSG00000075225.17"; transcript_id "ENSMUSG00000075225.17_tx_157"; exon_id "chr10_41513088_41513288_-"; exonnum "16"; txlen "7233";
chr10	ENSEMBL_gcm37	exon	41513088	41513288	0.0643099759228887	-	.	gene_id "ENSMUSG00000075225.17"; transcript_id "ENSMUSG00000075225.17_tx_158"; exon_id "chr10_41513088_41513288_-"; exonnum "14"; txlen "7247";
chr10	ENSEMBL_gcm37	exon	41513088	41513288	0.0620004610052778	-	.	gene_id "ENSMUSG00000075225.17"; transcript_id "ENSMUSG00000075225.17_tx_161"; exon_id "chr10_41513088_41513288_-"; exonnum "17"; txlen "7022";
chr10	ENSEMBL_gcm37	exon	41513088	41513288	0.0613825136721955	-	.	gene_id "ENSMUSG00000075225.17"; transcript_id "ENSMUSG00000075225.17_tx_164"; exon_id "chr10_41513088_41513288_-"; exonnum "16"; txlen "4221";
chr10	ENSEMBL_gcm37	exon	41513088	41513288	0.060729498274708	-	.	gene_id "ENSMUSG00000075225.17"; transcript_id "ENSMUSG00000075225.17_tx_165"; exon_id "chr10_41513088_41513288_-"; exonnum "13"; txlen "6505";
chr10	ENSEMBL_gcm37	exon	41513088	41513288	0.060729498274708	-	.	gene_id "ENSMUSG00000075225.17"; transcript_id "ENSMUSG00000075225.17_tx_166"; exon_id "chr10_41513088_41513288_-"; exonnum "13"; txlen "6626";
chr10	ENSEMBL_gcm37	exon	41513088	41513288	0.060729498274708	-	.	gene_id "ENSMUSG00000075225.17"; transcript_id "ENSMUSG00000075225.17_tx_167"; exon_id "chr10_41513088_41513288_-"; exonnum "13"; txlen "6487";
chr10	ENSEMBL_gcm37	exon	41513088	41513288	0.060729498274708	-	.	gene_id "ENSMUSG00000075225.17"; transcript_id "ENSMUSG00000075225.17_tx_168"; exon_id "chr10_41513088_41513288_-"; exonnum "13"; txlen "6608";
chr10	ENSEMBL_gcm37	exon	41513088	41513288	0.0577519490298415	-	.	gene_id "ENSMUSG00000075225.17"; transcript_id "ENSMUSG00000075225.17_tx_175"; exon_id "chr10_41513088_41513288_-"; exonnum "17"; txlen "3728";
chr10	ENSEMBL_gcm37	exon	41513088	41513288	0.0566214272437759	-	.	gene_id "ENSMUSG00000075225.17"; transcript_id "ENSMUSG00000075225.17_tx_176"; exon_id "chr10_41513088_41513288_-"; exonnum "16"; txlen "6991";
chr10	ENSEMBL_gcm37	exon	41513088	41513288	0.0566214272437759	-	.	gene_id "ENSMUSG00000075225.17"; transcript_id "ENSMUSG00000075225.17_tx_177"; exon_id "chr10_41513088_41513288_-"; exonnum "16"; txlen "6870";
chr10	ENSEMBL_gcm37	exon	41513088	41513288	0.055157815636742	-	.	gene_id "ENSMUSG00000075225.17"; transcript_id "ENSMUSG00000075225.17_tx_178"; exon_id "chr10_41513088_41513288_-"; exonnum "13"; txlen "3164";
chr10	ENSEMBL_gcm37	exon	41513088	41513288	0.578678504869472	-	.	gene_id "ENSMUSG00000075225.17"; transcript_id "ENSMUSG00000075225.17_tx_18"; exon_id "chr10_41513088_41513288_-"; exonnum "14"; txlen "6951";
chr10	ENSEMBL_gcm37	exon	41513088	41513288	0.0512813544778329	-	.	gene_id "ENSMUSG00000075225.17"; transcript_id "ENSMUSG00000075225.17_tx_184"; exon_id "chr10_41513088_41513288_-"; exonnum "16"; txlen "7112";
chr10	ENSEMBL_gcm37	exon	41513088	41513288	0.0462374660599825	-	.	gene_id "ENSMUSG00000075225.17"; transcript_id "ENSMUSG00000075225.17_tx_189"; exon_id "chr10_41513088_41513288_-"; exonnum "17"; txlen "7284";
chr10	ENSEMBL_gcm37	exon	41513088	41513288	0.0460375542633246	-	.	gene_id "ENSMUSG00000075225.17"; transcript_id "ENSMUSG00000075225.17_tx_190"; exon_id "chr10_41513088_41513288_-"; exonnum "17"; txlen "6901";
chr10	ENSEMBL_gcm37	exon	41513088	41513288	0.0445874026609062	-	.	gene_id "ENSMUSG00000075225.17"; transcript_id "ENSMUSG00000075225.17_tx_193"; exon_id "chr10_41513088_41513288_-"; exonnum "17"; txlen "4485";
chr10	ENSEMBL_gcm37	exon	41513088	41513288	0.0430217469894957	-	.	gene_id "ENSMUSG00000075225.17"; transcript_id "ENSMUSG00000075225.17_tx_195"; exon_id "chr10_41513088_41513288_-"; exonnum "17"; txlen "7163";
chr10	ENSEMBL_gcm37	exon	41513088	41513288	0.0380189611881917	-	.	gene_id "ENSMUSG00000075225.17"; transcript_id "ENSMUSG00000075225.17_tx_204"; exon_id "chr10_41513088_41513288_-"; exonnum "17"; txlen "7235";
chr10	ENSEMBL_gcm37	exon	41513088	41513288	0.0361517659962992	-	.	gene_id "ENSMUSG00000075225.17"; transcript_id "ENSMUSG00000075225.17_tx_207"; exon_id "chr10_41513088_41513288_-"; exonnum "17"; txlen "7149";
chr10	ENSEMBL_gcm37	exon	41513088	41513288	0.542616227622889	-	.	gene_id "ENSMUSG00000075225.17"; transcript_id "ENSMUSG00000075225.17_tx_21"; exon_id "chr10_41513088_41513288_-"; exonnum "13"; txlen "4115";
chr10	ENSEMBL_gcm37	exon	41513088	41513288	0.034696981046066	-	.	gene_id "ENSMUSG00000075225.17"; transcript_id "ENSMUSG00000075225.17_tx_216"; exon_id "chr10_41513088_41513288_-"; exonnum "16"; txlen "4082";
chr10	ENSEMBL_gcm37	exon	41513088	41513288	0.0346005660007257	-	.	gene_id "ENSMUSG00000075225.17"; transcript_id "ENSMUSG00000075225.17_tx_217"; exon_id "chr10_41513088_41513288_-"; exonnum "17"; txlen "7200";
chr10	ENSEMBL_gcm37	exon	41513088	41513288	0.0346005660007257	-	.	gene_id "ENSMUSG00000075225.17"; transcript_id "ENSMUSG00000075225.17_tx_218"; exon_id "chr10_41513088_41513288_-"; exonnum "17"; txlen "7065";
chr10	ENSEMBL_gcm37	exon	41513088	41513288	0.0346005660007257	-	.	gene_id "ENSMUSG00000075225.17"; transcript_id "ENSMUSG00000075225.17_tx_219"; exon_id "chr10_41513088_41513288_-"; exonnum "17"; txlen "7079";
chr10	ENSEMBL_gcm37	exon	41513088	41513288	0.514246243027405	-	.	gene_id "ENSMUSG00000075225.17"; transcript_id "ENSMUSG00000075225.17_tx_22"; exon_id "chr10_41513088_41513288_-"; exonnum "13"; txlen "6914";
chr10	ENSEMBL_gcm37	exon	41513088	41513288	0.0346005660007257	-	.	gene_id "ENSMUSG00000075225.17"; transcript_id "ENSMUSG00000075225.17_tx_220"; exon_id "chr10_41513088_41513288_-"; exonnum "17"; txlen "7094";
chr10	ENSEMBL_gcm37	exon	41513088	41513288	0.0346005660007257	-	.	gene_id "ENSMUSG00000075225.17"; transcript_id "ENSMUSG00000075225.17_tx_221"; exon_id "chr10_41513088_41513288_-"; exonnum "17"; txlen "6944";
chr10	ENSEMBL_gcm37	exon	41513088	41513288	0.0345861103248887	-	.	gene_id "ENSMUSG00000075225.17"; transcript_id "ENSMUSG00000075225.17_tx_222"; exon_id "chr10_41513088_41513288_-"; exonnum "17"; txlen "7028";
chr10	ENSEMBL_gcm37	exon	41513088	41513288	0.0334162460249643	-	.	gene_id "ENSMUSG00000075225.17"; transcript_id "ENSMUSG00000075225.17_tx_227"; exon_id "chr10_41513088_41513288_-"; exonnum "16"; txlen "6885";
chr10	ENSEMBL_gcm37	exon	41513088	41513288	0.505698046563441	-	.	gene_id "ENSMUSG00000075225.17"; transcript_id "ENSMUSG00000075225.17_tx_23"; exon_id "chr10_41513088_41513288_-"; exonnum "14"; txlen "6937";
chr10	ENSEMBL_gcm37	exon	41513088	41513288	0.0312060621224254	-	.	gene_id "ENSMUSG00000075225.17"; transcript_id "ENSMUSG00000075225.17_tx_233"; exon_id "chr10_41513088_41513288_-"; exonnum "17"; txlen "7085";
chr10	ENSEMBL_gcm37	exon	41513088	41513288	0.0312060621224254	-	.	gene_id "ENSMUSG00000075225.17"; transcript_id "ENSMUSG00000075225.17_tx_234"; exon_id "chr10_41513088_41513288_-"; exonnum "17"; txlen "7241";
chr10	ENSEMBL_gcm37	exon	41513088	41513288	0.0312060621224254	-	.	gene_id "ENSMUSG00000075225.17"; transcript_id "ENSMUSG00000075225.17_tx_235"; exon_id "chr10_41513088_41513288_-"; exonnum "17"; txlen "7120";
chr10	ENSEMBL_gcm37	exon	41513088	41513288	0.0304060219757113	-	.	gene_id "ENSMUSG00000075225.17"; transcript_id "ENSMUSG00000075225.17_tx_236"; exon_id "chr10_41513088_41513288_-"; exonnum "16"; txlen "3570";
chr10	ENSEMBL_gcm37	exon	41513088	41513288	0.493855316599401	-	.	gene_id "ENSMUSG00000075225.17"; transcript_id "ENSMUSG00000075225.17_tx_24"; exon_id "chr10_41513088_41513288_-"; exonnum "13"; txlen "6793";
chr10	ENSEMBL_gcm37	exon	41513088	41513288	0.0283873300616562	-	.	gene_id "ENSMUSG00000075225.17"; transcript_id "ENSMUSG00000075225.17_tx_244"; exon_id "chr10_41513088_41513288_-"; exonnum "17"; txlen "6887";
chr10	ENSEMBL_gcm37	exon	41513088	41513288	0.0283873300616562	-	.	gene_id "ENSMUSG00000075225.17"; transcript_id "ENSMUSG00000075225.17_tx_245"; exon_id "chr10_41513088_41513288_-"; exonnum "17"; txlen "6766";
chr10	ENSEMBL_gcm37	exon	41513088	41513288	0.0283873300616562	-	.	gene_id "ENSMUSG00000075225.17"; transcript_id "ENSMUSG00000075225.17_tx_246"; exon_id "chr10_41513088_41513288_-"; exonnum "17"; txlen "4223";
chr10	ENSEMBL_gcm37	exon	41513088	41513288	0.0279662676472312	-	.	gene_id "ENSMUSG00000075225.17"; transcript_id "ENSMUSG00000075225.17_tx_249"; exon_id "chr10_41513088_41513288_-"; exonnum "16"; txlen "3931";
chr10	ENSEMBL_gcm37	exon	41513088	41513288	0.0279662676472312	-	.	gene_id "ENSMUSG00000075225.17"; transcript_id "ENSMUSG00000075225.17_tx_250"; exon_id "chr10_41513088_41513288_-"; exonnum "17"; txlen "4089";
chr10	ENSEMBL_gcm37	exon	41513088	41513288	0.0279662676472312	-	.	gene_id "ENSMUSG00000075225.17"; transcript_id "ENSMUSG00000075225.17_tx_251"; exon_id "chr10_41513088_41513288_-"; exonnum "17"; txlen "6888";
chr10	ENSEMBL_gcm37	exon	41513088	41513288	0.0279662676472312	-	.	gene_id "ENSMUSG00000075225.17"; transcript_id "ENSMUSG00000075225.17_tx_252"; exon_id "chr10_41513088_41513288_-"; exonnum "17"; txlen "6767";
chr10	ENSEMBL_gcm37	exon	41513088	41513288	0.0278373720876026	-	.	gene_id "ENSMUSG00000075225.17"; transcript_id "ENSMUSG00000075225.17_tx_259"; exon_id "chr10_41513088_41513288_-"; exonnum "17"; txlen "7028";
chr10	ENSEMBL_gcm37	exon	41513088	41513288	0.0278373720876026	-	.	gene_id "ENSMUSG00000075225.17"; transcript_id "ENSMUSG00000075225.17_tx_260"; exon_id "chr10_41513088_41513288_-"; exonnum "17"; txlen "6907";
chr10	ENSEMBL_gcm37	exon	41513088	41513288	0.0264524680681875	-	.	gene_id "ENSMUSG00000075225.17"; transcript_id "ENSMUSG00000075225.17_tx_262"; exon_id "chr10_41513088_41513288_-"; exonnum "17"; txlen "4240";
chr10	ENSEMBL_gcm37	exon	41513088	41513288	0.430533907174707	-	.	gene_id "ENSMUSG00000075225.17"; transcript_id "ENSMUSG00000075225.17_tx_27"; exon_id "chr10_41513088_41513288_-"; exonnum "14"; txlen "6816";
chr10	ENSEMBL_gcm37	exon	41513088	41513288	0.0244035407318199	-	.	gene_id "ENSMUSG00000075225.17"; transcript_id "ENSMUSG00000075225.17_tx_273"; exon_id "chr10_41513088_41513288_-"; exonnum "17"; txlen "7114";
chr10	ENSEMBL_gcm37	exon	41513088	41513288	0.0233352654423499	-	.	gene_id "ENSMUSG00000075225.17"; transcript_id "ENSMUSG00000075225.17_tx_284"; exon_id "chr10_41513088_41513288_-"; exonnum "16"; txlen "7042";
chr10	ENSEMBL_gcm37	exon	41513088	41513288	0.0233352654423499	-	.	gene_id "ENSMUSG00000075225.17"; transcript_id "ENSMUSG00000075225.17_tx_285"; exon_id "chr10_41513088_41513288_-"; exonnum "16"; txlen "7057";
chr10	ENSEMBL_gcm37	exon	41513088	41513288	0.0233352654423499	-	.	gene_id "ENSMUSG00000075225.17"; transcript_id "ENSMUSG00000075225.17_tx_286"; exon_id "chr10_41513088_41513288_-"; exonnum "16"; txlen "6936";
chr10	ENSEMBL_gcm37	exon	41513088	41513288	0.0218894413622758	-	.	gene_id "ENSMUSG00000075225.17"; transcript_id "ENSMUSG00000075225.17_tx_290"; exon_id "chr10_41513088_41513288_-"; exonnum "16"; txlen "6730";
chr10	ENSEMBL_gcm37	exon	41513088	41513288	0.0218894413622758	-	.	gene_id "ENSMUSG00000075225.17"; transcript_id "ENSMUSG00000075225.17_tx_291"; exon_id "chr10_41513088_41513288_-"; exonnum "16"; txlen "6609";
chr10	ENSEMBL_gcm37	exon	41513088	41513288	0.0208641131706219	-	.	gene_id "ENSMUSG00000075225.17"; transcript_id "ENSMUSG00000075225.17_tx_294"; exon_id "chr10_41513088_41513288_-"; exonnum "17"; txlen "6929";
chr10	ENSEMBL_gcm37	exon	41513088	41513288	0.0208641131706219	-	.	gene_id "ENSMUSG00000075225.17"; transcript_id "ENSMUSG00000075225.17_tx_295"; exon_id "chr10_41513088_41513288_-"; exonnum "16"; txlen "6771";
chr10	ENSEMBL_gcm37	exon	41513088	41513288	0.02036066314879	-	.	gene_id "ENSMUSG00000075225.17"; transcript_id "ENSMUSG00000075225.17_tx_301"; exon_id "chr10_41513088_41513288_-"; exonnum "16"; txlen "6864";
chr10	ENSEMBL_gcm37	exon	41513088	41513288	0.0191973637245941	-	.	gene_id "ENSMUSG00000075225.17"; transcript_id "ENSMUSG00000075225.17_tx_306"; exon_id "chr10_41513088_41513288_-"; exonnum "14"; txlen "6781";
chr10	ENSEMBL_gcm37	exon	41513088	41513288	0.0191973637245941	-	.	gene_id "ENSMUSG00000075225.17"; transcript_id "ENSMUSG00000075225.17_tx_307"; exon_id "chr10_41513088_41513288_-"; exonnum "14"; txlen "6660";
chr10	ENSEMBL_gcm37	exon	41513088	41513288	0.0187395731680519	-	.	gene_id "ENSMUSG00000075225.17"; transcript_id "ENSMUSG00000075225.17_tx_310"; exon_id "chr10_41513088_41513288_-"; exonnum "17"; txlen "7039";
chr10	ENSEMBL_gcm37	exon	41513088	41513288	0.0187395731680519	-	.	gene_id "ENSMUSG00000075225.17"; transcript_id "ENSMUSG00000075225.17_tx_311"; exon_id "chr10_41513088_41513288_-"; exonnum "17"; txlen "6904";
chr10	ENSEMBL_gcm37	exon	41513088	41513288	0.00443896053435167	-	.	gene_id "ENSMUSG00000075225.17"; transcript_id "ENSMUSG00000075225.17_tx_314"; exon_id "chr10_41513088_41513288_-"; exonnum "18"; txlen "7684";
chr10	ENSEMBL_gcm37	exon	41513088	41513288	0.345710718904636	-	.	gene_id "ENSMUSG00000075225.17"; transcript_id "ENSMUSG00000075225.17_tx_32"; exon_id "chr10_41513088_41513288_-"; exonnum "13"; txlen "6658";
chr10	ENSEMBL_gcm37	exon	41513088	41513288	0.345710718904636	-	.	gene_id "ENSMUSG00000075225.17"; transcript_id "ENSMUSG00000075225.17_tx_33"; exon_id "chr10_41513088_41513288_-"; exonnum "13"; txlen "6779";
chr10	ENSEMBL_gcm37	exon	41513088	41513288	0.269822577973517	-	.	gene_id "ENSMUSG00000075225.17"; transcript_id "ENSMUSG00000075225.17_tx_39"; exon_id "chr10_41513088_41513288_-"; exonnum "17"; txlen "7350";
chr10	ENSEMBL_gcm37	exon	41513088	41513288	0.265258458893459	-	.	gene_id "ENSMUSG00000075225.17"; transcript_id "ENSMUSG00000075225.17_tx_40"; exon_id "chr10_41513088_41513288_-"; exonnum "14"; txlen "4135";
chr10	ENSEMBL_gcm37	exon	41513088	41513288	0.265258458893459	-	.	gene_id "ENSMUSG00000075225.17"; transcript_id "ENSMUSG00000075225.17_tx_41"; exon_id "chr10_41513088_41513288_-"; exonnum "14"; txlen "6813";
chr10	ENSEMBL_gcm37	exon	41513088	41513288	0.265258458893459	-	.	gene_id "ENSMUSG00000075225.17"; transcript_id "ENSMUSG00000075225.17_tx_42"; exon_id "chr10_41513088_41513288_-"; exonnum "14"; txlen "6934";
chr10	ENSEMBL_gcm37	exon	41513088	41513288	0.261016971537611	-	.	gene_id "ENSMUSG00000075225.17"; transcript_id "ENSMUSG00000075225.17_tx_45"; exon_id "chr10_41513088_41513288_-"; exonnum "13"; txlen "3977";
chr10	ENSEMBL_gcm37	exon	41513088	41513288	0.261016971537611	-	.	gene_id "ENSMUSG00000075225.17"; transcript_id "ENSMUSG00000075225.17_tx_46"; exon_id "chr10_41513088_41513288_-"; exonnum "13"; txlen "6776";
chr10	ENSEMBL_gcm37	exon	41513088	41513288	0.256947491320919	-	.	gene_id "ENSMUSG00000075225.17"; transcript_id "ENSMUSG00000075225.17_tx_51"; exon_id "chr10_41513088_41513288_-"; exonnum "17"; txlen "7178";
chr10	ENSEMBL_gcm37	exon	41513088	41513288	0.254428575299791	-	.	gene_id "ENSMUSG00000075225.17"; transcript_id "ENSMUSG00000075225.17_tx_52"; exon_id "chr10_41513088_41513288_-"; exonnum "14"; txlen "6801";
chr10	ENSEMBL_gcm37	exon	41513088	41513288	0.254428575299791	-	.	gene_id "ENSMUSG00000075225.17"; transcript_id "ENSMUSG00000075225.17_tx_53"; exon_id "chr10_41513088_41513288_-"; exonnum "14"; txlen "6922";
chr10	ENSEMBL_gcm37	exon	41513088	41513288	0.254428575299791	-	.	gene_id "ENSMUSG00000075225.17"; transcript_id "ENSMUSG00000075225.17_tx_54"; exon_id "chr10_41513088_41513288_-"; exonnum "14"; txlen "6787";
chr10	ENSEMBL_gcm37	exon	41513088	41513288	0.250702175252505	-	.	gene_id "ENSMUSG00000075225.17"; transcript_id "ENSMUSG00000075225.17_tx_55"; exon_id "chr10_41513088_41513288_-"; exonnum "13"; txlen "6655";
chr10	ENSEMBL_gcm37	exon	41513088	41513288	0.241299406442952	-	.	gene_id "ENSMUSG00000075225.17"; transcript_id "ENSMUSG00000075225.17_tx_58"; exon_id "chr10_41513088_41513288_-"; exonnum "17"; txlen "7057";
chr10	ENSEMBL_gcm37	exon	41513088	41513288	0.241123432807669	-	.	gene_id "ENSMUSG00000075225.17"; transcript_id "ENSMUSG00000075225.17_tx_59"; exon_id "chr10_41513088_41513288_-"; exonnum "13"; txlen "6643";
chr10	ENSEMBL_gcm37	exon	41513088	41513288	0.241123432807669	-	.	gene_id "ENSMUSG00000075225.17"; transcript_id "ENSMUSG00000075225.17_tx_60"; exon_id "chr10_41513088_41513288_-"; exonnum "13"; txlen "6764";
chr10	ENSEMBL_gcm37	exon	41513088	41513288	0.241123432807669	-	.	gene_id "ENSMUSG00000075225.17"; transcript_id "ENSMUSG00000075225.17_tx_61"; exon_id "chr10_41513088_41513288_-"; exonnum "13"; txlen "6629";
chr10	ENSEMBL_gcm37	exon	41513088	41513288	0.239620150019894	-	.	gene_id "ENSMUSG00000075225.17"; transcript_id "ENSMUSG00000075225.17_tx_62"; exon_id "chr10_41513088_41513288_-"; exonnum "14"; txlen "6663";
chr10	ENSEMBL_gcm37	exon	41513088	41513288	0.239620150019894	-	.	gene_id "ENSMUSG00000075225.17"; transcript_id "ENSMUSG00000075225.17_tx_63"; exon_id "chr10_41513088_41513288_-"; exonnum "14"; txlen "6784";
chr10	ENSEMBL_gcm37	exon	41513088	41513288	0.226891500172469	-	.	gene_id "ENSMUSG00000075225.17"; transcript_id "ENSMUSG00000075225.17_tx_68"; exon_id "chr10_41513088_41513288_-"; exonnum "17"; txlen "7229";
chr10	ENSEMBL_gcm37	exon	41513088	41513288	0.215626199614093	-	.	gene_id "ENSMUSG00000075225.17"; transcript_id "ENSMUSG00000075225.17_tx_71"; exon_id "chr10_41513088_41513288_-"; exonnum "16"; txlen "7071";
chr10	ENSEMBL_gcm37	exon	41513088	41513288	0.215626199614093	-	.	gene_id "ENSMUSG00000075225.17"; transcript_id "ENSMUSG00000075225.17_tx_72"; exon_id "chr10_41513088_41513288_-"; exonnum "16"; txlen "7192";
chr10	ENSEMBL_gcm37	exon	41513088	41513288	0.203039992240336	-	.	gene_id "ENSMUSG00000075225.17"; transcript_id "ENSMUSG00000075225.17_tx_74"; exon_id "chr10_41513088_41513288_-"; exonnum "17"; txlen "4379";
chr10	ENSEMBL_gcm37	exon	41513088	41513288	0.193699077025083	-	.	gene_id "ENSMUSG00000075225.17"; transcript_id "ENSMUSG00000075225.17_tx_75"; exon_id "chr10_41513088_41513288_-"; exonnum "14"; txlen "6666";
chr10	ENSEMBL_gcm37	exon	41513088	41513288	0.19344693538614	-	.	gene_id "ENSMUSG00000075225.17"; transcript_id "ENSMUSG00000075225.17_tx_76"; exon_id "chr10_41513088_41513288_-"; exonnum "14"; txlen "6799";
chr10	ENSEMBL_gcm37	exon	41513088	41513288	0.190868711325084	-	.	gene_id "ENSMUSG00000075225.17"; transcript_id "ENSMUSG00000075225.17_tx_77"; exon_id "chr10_41513088_41513288_-"; exonnum "14"; txlen "6678";
chr10	ENSEMBL_gcm37	exon	41513088	41513288	0.186627223969235	-	.	gene_id "ENSMUSG00000075225.17"; transcript_id "ENSMUSG00000075225.17_tx_78"; exon_id "chr10_41513088_41513288_-"; exonnum "13"; txlen "6641";
chr10	ENSEMBL_gcm37	exon	41513088	41513288	0.180393934532961	-	.	gene_id "ENSMUSG00000075225.17"; transcript_id "ENSMUSG00000075225.17_tx_80"; exon_id "chr10_41513088_41513288_-"; exonnum "13"; txlen "6508";
chr10	ENSEMBL_gcm37	exon	41513088	41513288	0.178890651745186	-	.	gene_id "ENSMUSG00000075225.17"; transcript_id "ENSMUSG00000075225.17_tx_82"; exon_id "chr10_41513088_41513288_-"; exonnum "14"; txlen "6528";
chr10	ENSEMBL_gcm37	exon	41513088	41513288	0.178890651745186	-	.	gene_id "ENSMUSG00000075225.17"; transcript_id "ENSMUSG00000075225.17_tx_83"; exon_id "chr10_41513088_41513288_-"; exonnum "13"; txlen "6520";
chr10	ENSEMBL_gcm37	exon	41513088	41513288	0.178890651745186	-	.	gene_id "ENSMUSG00000075225.17"; transcript_id "ENSMUSG00000075225.17_tx_84"; exon_id "chr10_41513088_41513288_-"; exonnum "14"; txlen "6649";
chr10	ENSEMBL_gcm37	exon	41513088	41513288	0.168986789217033	-	.	gene_id "ENSMUSG00000075225.17"; transcript_id "ENSMUSG00000075225.17_tx_90"; exon_id "chr10_41513088_41513288_-"; exonnum "14"; txlen "4117";
chr10	ENSEMBL_gcm37	exon	41513088	41513288	0.16610978331306	-	.	gene_id "ENSMUSG00000075225.17"; transcript_id "ENSMUSG00000075225.17_tx_92"; exon_id "chr10_41513088_41513288_-"; exonnum "17"; txlen "7043";
chr10	ENSEMBL_gcm37	exon	41513088	41513288	0.163331472742568	-	.	gene_id "ENSMUSG00000075225.17"; transcript_id "ENSMUSG00000075225.17_tx_96"; exon_id "chr10_41513088_41513288_-"; exonnum "13"; txlen "3959";
chr10	sragcm37_es	exon	41513340	41513458	0.0892274669388063	-	.	gene_id "ENSMUSG00000075225.17"; transcript_id "ENSMUSG00000075225.17_tx_129"; exon_id "chr10_41513340_41513458_-"; exonnum "17"; txlen "2466";
chr10	sragcm37_es	exon	41513340	41513458	0.0669907794876343	-	.	gene_id "ENSMUSG00000075225.17"; transcript_id "ENSMUSG00000075225.17_tx_152"; exon_id "chr10_41513340_41513458_-"; exonnum "16"; txlen "2308";
chr10	HAVANA	exon	41520567	41520694	0	-	.	gene_id "ENSMUSG00000075225.17"; transcript_id "ENSMUST00000189488.3"; gene_type "protein_coding"; gene_name "Ccdc162"; transcript_type "protein_coding"; transcript_name "Ccdc162-207"; exon_number 16; exon_id "ENSMUSE00001321217.2"; level 1; protein_id "ENSMUSP00000140774.3"; transcript_support_level "5"; mgi_id "MGI:1923223"; tag "inferred_transcript_model"; tag "RNA_Seq_supported_partial"; tag "basic"; tag "Ensembl_canonical"; tag "GENCODE_Primary"; tag "appris_principal_2"; tag "exp_conf"; havana_gene "OTTMUSG00000034216.1"; havana_transcript "OTTMUST00000148648.1";
chr10	HAVANA	CDS	41520567	41520694	0	-	2	gene_id "ENSMUSG00000075225.17"; transcript_id "ENSMUST00000189488.3"; gene_type "protein_coding"; gene_name "Ccdc162"; transcript_type "protein_coding"; transcript_name "Ccdc162-207"; exon_number 16; exon_id "ENSMUSE00001321217.2"; level 1; protein_id "ENSMUSP00000140774.3"; transcript_support_level "5"; mgi_id "MGI:1923223"; tag "inferred_transcript_model"; tag "RNA_Seq_supported_partial"; tag "basic"; tag "Ensembl_canonical"; tag "GENCODE_Primary"; tag "appris_principal_2"; tag "exp_conf"; havana_gene "OTTMUSG00000034216.1"; havana_transcript "OTTMUST00000148648.1";
chr10	ENSEMBL_gcm37	exon	41520567	41520694	0.160104221777544	-	.	gene_id "ENSMUSG00000075225.17"; transcript_id "ENSMUSG00000075225.17_tx_100"; exon_id "chr10_41520567_41520694_-"; exonnum "13"; txlen "3979";
chr10	ENSEMBL_gcm37	exon	41520567	41520694	0.154235317967411	-	.	gene_id "ENSMUSG00000075225.17"; transcript_id "ENSMUSG00000075225.17_tx_102"; exon_id "chr10_41520567_41520694_-"; exonnum "16"; txlen "6922";
chr10	ENSEMBL_gcm37	exon	41520567	41520694	0.105302219318663	-	.	gene_id "ENSMUSG00000075225.17"; transcript_id "ENSMUSG00000075225.17_tx_120"; exon_id "chr10_41520567_41520694_-"; exonnum "15"; txlen "7020";
chr10	ENSEMBL_gcm37	exon	41520567	41520694	0.0989837299482915	-	.	gene_id "ENSMUSG00000075225.17"; transcript_id "ENSMUSG00000075225.17_tx_124"; exon_id "chr10_41520567_41520694_-"; exonnum "15"; txlen "3376";
chr10	ENSEMBL_gcm37	exon	41520567	41520694	0.0989837299482915	-	.	gene_id "ENSMUSG00000075225.17"; transcript_id "ENSMUSG00000075225.17_tx_125"; exon_id "chr10_41520567_41520694_-"; exonnum "15"; txlen "3532";
chr10	ENSEMBL_gcm37	exon	41520567	41520694	0.0892274669388063	-	.	gene_id "ENSMUSG00000075225.17"; transcript_id "ENSMUSG00000075225.17_tx_129"; exon_id "chr10_41520567_41520694_-"; exonnum "16"; txlen "2466";
chr10	ENSEMBL_gcm37	exon	41520567	41520694	0.702603555281693	-	.	gene_id "ENSMUSG00000075225.17"; transcript_id "ENSMUSG00000075225.17_tx_13"; exon_id "chr10_41520567_41520694_-"; exonnum "13"; txlen "4273";
chr10	ENSEMBL_gcm37	exon	41520567	41520694	0.0886938291032535	-	.	gene_id "ENSMUSG00000075225.17"; transcript_id "ENSMUSG00000075225.17_tx_130"; exon_id "chr10_41520567_41520694_-"; exonnum "16"; txlen "7391";
chr10	ENSEMBL_gcm37	exon	41520567	41520694	0.0886938291032535	-	.	gene_id "ENSMUSG00000075225.17"; transcript_id "ENSMUSG00000075225.17_tx_131"; exon_id "chr10_41520567_41520694_-"; exonnum "16"; txlen "7270";
chr10	ENSEMBL_gcm37	exon	41520567	41520694	0.0848029531016509	-	.	gene_id "ENSMUSG00000075225.17"; transcript_id "ENSMUSG00000075225.17_tx_132"; exon_id "chr10_41520567_41520694_-"; exonnum "13"; txlen "6795";
chr10	ENSEMBL_gcm37	exon	41520567	41520694	0.0848029531016509	-	.	gene_id "ENSMUSG00000075225.17"; transcript_id "ENSMUSG00000075225.17_tx_133"; exon_id "chr10_41520567_41520694_-"; exonnum "13"; txlen "6916";
chr10	ENSEMBL_gcm37	exon	41520567	41520694	0.0827719009040576	-	.	gene_id "ENSMUSG00000075225.17"; transcript_id "ENSMUSG00000075225.17_tx_136"; exon_id "chr10_41520567_41520694_-"; exonnum "15"; txlen "7126";
chr10	ENSEMBL_gcm37	exon	41520567	41520694	0.0827719009040576	-	.	gene_id "ENSMUSG00000075225.17"; transcript_id "ENSMUSG00000075225.17_tx_137"; exon_id "chr10_41520567_41520694_-"; exonnum "15"; txlen "7005";
chr10	ENSEMBL_gcm37	exon	41520567	41520694	0.0827719009040576	-	.	gene_id "ENSMUSG00000075225.17"; transcript_id "ENSMUSG00000075225.17_tx_138"; exon_id "chr10_41520567_41520694_-"; exonnum "15"; txlen "4327";
chr10	ENSEMBL_gcm37	exon	41520567	41520694	0.674233570686209	-	.	gene_id "ENSMUSG00000075225.17"; transcript_id "ENSMUSG00000075225.17_tx_14"; exon_id "chr10_41520567_41520694_-"; exonnum "13"; txlen "7072";
chr10	ENSEMBL_gcm37	exon	41520567	41520694	0.0791476366271861	-	.	gene_id "ENSMUSG00000075225.17"; transcript_id "ENSMUSG00000075225.17_tx_144"; exon_id "chr10_41520567_41520694_-"; exonnum "12"; txlen "6637";
chr10	ENSEMBL_gcm37	exon	41520567	41520694	0.0791476366271861	-	.	gene_id "ENSMUSG00000075225.17"; transcript_id "ENSMUSG00000075225.17_tx_145"; exon_id "chr10_41520567_41520694_-"; exonnum "12"; txlen "6758";
chr10	ENSEMBL_gcm37	exon	41520567	41520694	0.0775316438017745	-	.	gene_id "ENSMUSG00000075225.17"; transcript_id "ENSMUSG00000075225.17_tx_146"; exon_id "chr10_41520567_41520694_-"; exonnum "16"; txlen "7215";
chr10	ENSEMBL_gcm37	exon	41520567	41520694	0.0759203856621627	-	.	gene_id "ENSMUSG00000075225.17"; transcript_id "ENSMUSG00000075225.17_tx_147"; exon_id "chr10_41520567_41520694_-"; exonnum "13"; txlen "6778";
chr10	ENSEMBL_gcm37	exon	41520567	41520694	0.067449871214434	-	.	gene_id "ENSMUSG00000075225.17"; transcript_id "ENSMUSG00000075225.17_tx_151"; exon_id "chr10_41520567_41520694_-"; exonnum "15"; txlen "6899";
chr10	ENSEMBL_gcm37	exon	41520567	41520694	0.0669907794876343	-	.	gene_id "ENSMUSG00000075225.17"; transcript_id "ENSMUSG00000075225.17_tx_152"; exon_id "chr10_41520567_41520694_-"; exonnum "15"; txlen "2308";
chr10	ENSEMBL_gcm37	exon	41520567	41520694	0.0663848147491728	-	.	gene_id "ENSMUSG00000075225.17"; transcript_id "ENSMUSG00000075225.17_tx_154"; exon_id "chr10_41520567_41520694_-"; exonnum "13"; txlen "6645";
chr10	ENSEMBL_gcm37	exon	41520567	41520694	0.0663848147491728	-	.	gene_id "ENSMUSG00000075225.17"; transcript_id "ENSMUSG00000075225.17_tx_155"; exon_id "chr10_41520567_41520694_-"; exonnum "13"; txlen "6766";
chr10	ENSEMBL_gcm37	exon	41520567	41520694	0.0648967749342047	-	.	gene_id "ENSMUSG00000075225.17"; transcript_id "ENSMUSG00000075225.17_tx_157"; exon_id "chr10_41520567_41520694_-"; exonnum "15"; txlen "7233";
chr10	ENSEMBL_gcm37	exon	41520567	41520694	0.0643099759228887	-	.	gene_id "ENSMUSG00000075225.17"; transcript_id "ENSMUSG00000075225.17_tx_158"; exon_id "chr10_41520567_41520694_-"; exonnum "13"; txlen "7247";
chr10	ENSEMBL_gcm37	exon	41520567	41520694	0.0620004610052778	-	.	gene_id "ENSMUSG00000075225.17"; transcript_id "ENSMUSG00000075225.17_tx_161"; exon_id "chr10_41520567_41520694_-"; exonnum "16"; txlen "7022";
chr10	ENSEMBL_gcm37	exon	41520567	41520694	0.0613825136721955	-	.	gene_id "ENSMUSG00000075225.17"; transcript_id "ENSMUSG00000075225.17_tx_164"; exon_id "chr10_41520567_41520694_-"; exonnum "15"; txlen "4221";
chr10	ENSEMBL_gcm37	exon	41520567	41520694	0.060729498274708	-	.	gene_id "ENSMUSG00000075225.17"; transcript_id "ENSMUSG00000075225.17_tx_165"; exon_id "chr10_41520567_41520694_-"; exonnum "12"; txlen "6505";
chr10	ENSEMBL_gcm37	exon	41520567	41520694	0.060729498274708	-	.	gene_id "ENSMUSG00000075225.17"; transcript_id "ENSMUSG00000075225.17_tx_166"; exon_id "chr10_41520567_41520694_-"; exonnum "12"; txlen "6626";
chr10	ENSEMBL_gcm37	exon	41520567	41520694	0.060729498274708	-	.	gene_id "ENSMUSG00000075225.17"; transcript_id "ENSMUSG00000075225.17_tx_167"; exon_id "chr10_41520567_41520694_-"; exonnum "12"; txlen "6487";
chr10	ENSEMBL_gcm37	exon	41520567	41520694	0.060729498274708	-	.	gene_id "ENSMUSG00000075225.17"; transcript_id "ENSMUSG00000075225.17_tx_168"; exon_id "chr10_41520567_41520694_-"; exonnum "12"; txlen "6608";
chr10	ENSEMBL_gcm37	exon	41520567	41520694	0.0577519490298415	-	.	gene_id "ENSMUSG00000075225.17"; transcript_id "ENSMUSG00000075225.17_tx_175"; exon_id "chr10_41520567_41520694_-"; exonnum "16"; txlen "3728";
chr10	ENSEMBL_gcm37	exon	41520567	41520694	0.0566214272437759	-	.	gene_id "ENSMUSG00000075225.17"; transcript_id "ENSMUSG00000075225.17_tx_176"; exon_id "chr10_41520567_41520694_-"; exonnum "15"; txlen "6991";
chr10	ENSEMBL_gcm37	exon	41520567	41520694	0.0566214272437759	-	.	gene_id "ENSMUSG00000075225.17"; transcript_id "ENSMUSG00000075225.17_tx_177"; exon_id "chr10_41520567_41520694_-"; exonnum "15"; txlen "6870";
chr10	ENSEMBL_gcm37	exon	41520567	41520694	0.055157815636742	-	.	gene_id "ENSMUSG00000075225.17"; transcript_id "ENSMUSG00000075225.17_tx_178"; exon_id "chr10_41520567_41520694_-"; exonnum "12"; txlen "3164";
chr10	ENSEMBL_gcm37	exon	41520567	41520694	0.578678504869472	-	.	gene_id "ENSMUSG00000075225.17"; transcript_id "ENSMUSG00000075225.17_tx_18"; exon_id "chr10_41520567_41520694_-"; exonnum "13"; txlen "6951";
chr10	ENSEMBL_gcm37	exon	41520567	41520694	0.0512813544778329	-	.	gene_id "ENSMUSG00000075225.17"; transcript_id "ENSMUSG00000075225.17_tx_184"; exon_id "chr10_41520567_41520694_-"; exonnum "15"; txlen "7112";
chr10	ENSEMBL_gcm37	exon	41520567	41520694	0.0462374660599825	-	.	gene_id "ENSMUSG00000075225.17"; transcript_id "ENSMUSG00000075225.17_tx_189"; exon_id "chr10_41520567_41520694_-"; exonnum "16"; txlen "7284";
chr10	ENSEMBL_gcm37	exon	41520567	41520694	0.0460375542633246	-	.	gene_id "ENSMUSG00000075225.17"; transcript_id "ENSMUSG00000075225.17_tx_190"; exon_id "chr10_41520567_41520694_-"; exonnum "16"; txlen "6901";
chr10	ENSEMBL_gcm37	exon	41520567	41520694	0.0445874026609062	-	.	gene_id "ENSMUSG00000075225.17"; transcript_id "ENSMUSG00000075225.17_tx_193"; exon_id "chr10_41520567_41520694_-"; exonnum "16"; txlen "4485";
chr10	ENSEMBL_gcm37	exon	41520567	41520694	0.0430217469894957	-	.	gene_id "ENSMUSG00000075225.17"; transcript_id "ENSMUSG00000075225.17_tx_195"; exon_id "chr10_41520567_41520694_-"; exonnum "16"; txlen "7163";
chr10	ENSEMBL_gcm37	exon	41520567	41520694	0.0380189611881917	-	.	gene_id "ENSMUSG00000075225.17"; transcript_id "ENSMUSG00000075225.17_tx_204"; exon_id "chr10_41520567_41520694_-"; exonnum "16"; txlen "7235";
chr10	ENSEMBL_gcm37	exon	41520567	41520694	0.0361517659962992	-	.	gene_id "ENSMUSG00000075225.17"; transcript_id "ENSMUSG00000075225.17_tx_207"; exon_id "chr10_41520567_41520694_-"; exonnum "16"; txlen "7149";
chr10	ENSEMBL_gcm37	exon	41520567	41520694	0.542616227622889	-	.	gene_id "ENSMUSG00000075225.17"; transcript_id "ENSMUSG00000075225.17_tx_21"; exon_id "chr10_41520567_41520694_-"; exonnum "12"; txlen "4115";
chr10	ENSEMBL_gcm37	exon	41520567	41520694	0.034696981046066	-	.	gene_id "ENSMUSG00000075225.17"; transcript_id "ENSMUSG00000075225.17_tx_216"; exon_id "chr10_41520567_41520694_-"; exonnum "15"; txlen "4082";
chr10	ENSEMBL_gcm37	exon	41520567	41520694	0.0346005660007257	-	.	gene_id "ENSMUSG00000075225.17"; transcript_id "ENSMUSG00000075225.17_tx_217"; exon_id "chr10_41520567_41520694_-"; exonnum "16"; txlen "7200";
chr10	ENSEMBL_gcm37	exon	41520567	41520694	0.0346005660007257	-	.	gene_id "ENSMUSG00000075225.17"; transcript_id "ENSMUSG00000075225.17_tx_218"; exon_id "chr10_41520567_41520694_-"; exonnum "16"; txlen "7065";
chr10	ENSEMBL_gcm37	exon	41520567	41520694	0.0346005660007257	-	.	gene_id "ENSMUSG00000075225.17"; transcript_id "ENSMUSG00000075225.17_tx_219"; exon_id "chr10_41520567_41520694_-"; exonnum "16"; txlen "7079";
chr10	ENSEMBL_gcm37	exon	41520567	41520694	0.514246243027405	-	.	gene_id "ENSMUSG00000075225.17"; transcript_id "ENSMUSG00000075225.17_tx_22"; exon_id "chr10_41520567_41520694_-"; exonnum "12"; txlen "6914";
chr10	ENSEMBL_gcm37	exon	41520567	41520694	0.0346005660007257	-	.	gene_id "ENSMUSG00000075225.17"; transcript_id "ENSMUSG00000075225.17_tx_220"; exon_id "chr10_41520567_41520694_-"; exonnum "16"; txlen "7094";
chr10	ENSEMBL_gcm37	exon	41520567	41520694	0.0346005660007257	-	.	gene_id "ENSMUSG00000075225.17"; transcript_id "ENSMUSG00000075225.17_tx_221"; exon_id "chr10_41520567_41520694_-"; exonnum "16"; txlen "6944";
chr10	ENSEMBL_gcm37	exon	41520567	41520694	0.0345861103248887	-	.	gene_id "ENSMUSG00000075225.17"; transcript_id "ENSMUSG00000075225.17_tx_222"; exon_id "chr10_41520567_41520694_-"; exonnum "16"; txlen "7028";
chr10	ENSEMBL_gcm37	exon	41520567	41520694	0.0334162460249643	-	.	gene_id "ENSMUSG00000075225.17"; transcript_id "ENSMUSG00000075225.17_tx_227"; exon_id "chr10_41520567_41520694_-"; exonnum "15"; txlen "6885";
chr10	ENSEMBL_gcm37	exon	41520567	41520694	0.505698046563441	-	.	gene_id "ENSMUSG00000075225.17"; transcript_id "ENSMUSG00000075225.17_tx_23"; exon_id "chr10_41520567_41520694_-"; exonnum "13"; txlen "6937";
chr10	ENSEMBL_gcm37	exon	41520567	41520694	0.0312060621224254	-	.	gene_id "ENSMUSG00000075225.17"; transcript_id "ENSMUSG00000075225.17_tx_233"; exon_id "chr10_41520567_41520694_-"; exonnum "16"; txlen "7085";
chr10	ENSEMBL_gcm37	exon	41520567	41520694	0.0312060621224254	-	.	gene_id "ENSMUSG00000075225.17"; transcript_id "ENSMUSG00000075225.17_tx_234"; exon_id "chr10_41520567_41520694_-"; exonnum "16"; txlen "7241";
chr10	ENSEMBL_gcm37	exon	41520567	41520694	0.0312060621224254	-	.	gene_id "ENSMUSG00000075225.17"; transcript_id "ENSMUSG00000075225.17_tx_235"; exon_id "chr10_41520567_41520694_-"; exonnum "16"; txlen "7120";
chr10	ENSEMBL_gcm37	exon	41520567	41520694	0.0304060219757113	-	.	gene_id "ENSMUSG00000075225.17"; transcript_id "ENSMUSG00000075225.17_tx_236"; exon_id "chr10_41520567_41520694_-"; exonnum "15"; txlen "3570";
chr10	ENSEMBL_gcm37	exon	41520567	41520694	0.493855316599401	-	.	gene_id "ENSMUSG00000075225.17"; transcript_id "ENSMUSG00000075225.17_tx_24"; exon_id "chr10_41520567_41520694_-"; exonnum "12"; txlen "6793";
chr10	ENSEMBL_gcm37	exon	41520567	41520694	0.0283873300616562	-	.	gene_id "ENSMUSG00000075225.17"; transcript_id "ENSMUSG00000075225.17_tx_244"; exon_id "chr10_41520567_41520694_-"; exonnum "16"; txlen "6887";
chr10	ENSEMBL_gcm37	exon	41520567	41520694	0.0283873300616562	-	.	gene_id "ENSMUSG00000075225.17"; transcript_id "ENSMUSG00000075225.17_tx_245"; exon_id "chr10_41520567_41520694_-"; exonnum "16"; txlen "6766";
chr10	ENSEMBL_gcm37	exon	41520567	41520694	0.0283873300616562	-	.	gene_id "ENSMUSG00000075225.17"; transcript_id "ENSMUSG00000075225.17_tx_246"; exon_id "chr10_41520567_41520694_-"; exonnum "16"; txlen "4223";
chr10	ENSEMBL_gcm37	exon	41520567	41520694	0.0279662676472312	-	.	gene_id "ENSMUSG00000075225.17"; transcript_id "ENSMUSG00000075225.17_tx_249"; exon_id "chr10_41520567_41520694_-"; exonnum "15"; txlen "3931";
chr10	ENSEMBL_gcm37	exon	41520567	41520694	0.0279662676472312	-	.	gene_id "ENSMUSG00000075225.17"; transcript_id "ENSMUSG00000075225.17_tx_250"; exon_id "chr10_41520567_41520694_-"; exonnum "16"; txlen "4089";
chr10	ENSEMBL_gcm37	exon	41520567	41520694	0.0279662676472312	-	.	gene_id "ENSMUSG00000075225.17"; transcript_id "ENSMUSG00000075225.17_tx_251"; exon_id "chr10_41520567_41520694_-"; exonnum "16"; txlen "6888";
chr10	ENSEMBL_gcm37	exon	41520567	41520694	0.0279662676472312	-	.	gene_id "ENSMUSG00000075225.17"; transcript_id "ENSMUSG00000075225.17_tx_252"; exon_id "chr10_41520567_41520694_-"; exonnum "16"; txlen "6767";
chr10	ENSEMBL_gcm37	exon	41520567	41520694	0.0278373720876026	-	.	gene_id "ENSMUSG00000075225.17"; transcript_id "ENSMUSG00000075225.17_tx_259"; exon_id "chr10_41520567_41520694_-"; exonnum "16"; txlen "7028";
chr10	ENSEMBL_gcm37	exon	41520567	41520694	0.0278373720876026	-	.	gene_id "ENSMUSG00000075225.17"; transcript_id "ENSMUSG00000075225.17_tx_260"; exon_id "chr10_41520567_41520694_-"; exonnum "16"; txlen "6907";
chr10	ENSEMBL_gcm37	exon	41520567	41520694	0.0264524680681875	-	.	gene_id "ENSMUSG00000075225.17"; transcript_id "ENSMUSG00000075225.17_tx_262"; exon_id "chr10_41520567_41520694_-"; exonnum "16"; txlen "4240";
chr10	ENSEMBL_gcm37	exon	41520567	41520694	0.430533907174707	-	.	gene_id "ENSMUSG00000075225.17"; transcript_id "ENSMUSG00000075225.17_tx_27"; exon_id "chr10_41520567_41520694_-"; exonnum "13"; txlen "6816";
chr10	ENSEMBL_gcm37	exon	41520567	41520694	0.0244035407318199	-	.	gene_id "ENSMUSG00000075225.17"; transcript_id "ENSMUSG00000075225.17_tx_273"; exon_id "chr10_41520567_41520694_-"; exonnum "16"; txlen "7114";
chr10	ENSEMBL_gcm37	exon	41520567	41520694	0.0233352654423499	-	.	gene_id "ENSMUSG00000075225.17"; transcript_id "ENSMUSG00000075225.17_tx_284"; exon_id "chr10_41520567_41520694_-"; exonnum "15"; txlen "7042";
chr10	ENSEMBL_gcm37	exon	41520567	41520694	0.0233352654423499	-	.	gene_id "ENSMUSG00000075225.17"; transcript_id "ENSMUSG00000075225.17_tx_285"; exon_id "chr10_41520567_41520694_-"; exonnum "15"; txlen "7057";
chr10	ENSEMBL_gcm37	exon	41520567	41520694	0.0233352654423499	-	.	gene_id "ENSMUSG00000075225.17"; transcript_id "ENSMUSG00000075225.17_tx_286"; exon_id "chr10_41520567_41520694_-"; exonnum "15"; txlen "6936";
chr10	ENSEMBL_gcm37	exon	41520567	41520694	0.0218894413622758	-	.	gene_id "ENSMUSG00000075225.17"; transcript_id "ENSMUSG00000075225.17_tx_290"; exon_id "chr10_41520567_41520694_-"; exonnum "15"; txlen "6730";
chr10	ENSEMBL_gcm37	exon	41520567	41520694	0.0218894413622758	-	.	gene_id "ENSMUSG00000075225.17"; transcript_id "ENSMUSG00000075225.17_tx_291"; exon_id "chr10_41520567_41520694_-"; exonnum "15"; txlen "6609";
chr10	ENSEMBL_gcm37	exon	41520567	41520694	0.0208641131706219	-	.	gene_id "ENSMUSG00000075225.17"; transcript_id "ENSMUSG00000075225.17_tx_294"; exon_id "chr10_41520567_41520694_-"; exonnum "16"; txlen "6929";
chr10	ENSEMBL_gcm37	exon	41520567	41520694	0.0208641131706219	-	.	gene_id "ENSMUSG00000075225.17"; transcript_id "ENSMUSG00000075225.17_tx_295"; exon_id "chr10_41520567_41520694_-"; exonnum "15"; txlen "6771";
chr10	ENSEMBL_gcm37	exon	41520567	41520694	0.02036066314879	-	.	gene_id "ENSMUSG00000075225.17"; transcript_id "ENSMUSG00000075225.17_tx_301"; exon_id "chr10_41520567_41520694_-"; exonnum "15"; txlen "6864";
chr10	ENSEMBL_gcm37	exon	41520567	41520694	0.0191973637245941	-	.	gene_id "ENSMUSG00000075225.17"; transcript_id "ENSMUSG00000075225.17_tx_306"; exon_id "chr10_41520567_41520694_-"; exonnum "13"; txlen "6781";
chr10	ENSEMBL_gcm37	exon	41520567	41520694	0.0191973637245941	-	.	gene_id "ENSMUSG00000075225.17"; transcript_id "ENSMUSG00000075225.17_tx_307"; exon_id "chr10_41520567_41520694_-"; exonnum "13"; txlen "6660";
chr10	ENSEMBL_gcm37	exon	41520567	41520694	0.0187395731680519	-	.	gene_id "ENSMUSG00000075225.17"; transcript_id "ENSMUSG00000075225.17_tx_310"; exon_id "chr10_41520567_41520694_-"; exonnum "16"; txlen "7039";
chr10	ENSEMBL_gcm37	exon	41520567	41520694	0.0187395731680519	-	.	gene_id "ENSMUSG00000075225.17"; transcript_id "ENSMUSG00000075225.17_tx_311"; exon_id "chr10_41520567_41520694_-"; exonnum "16"; txlen "6904";
chr10	ENSEMBL_gcm37	exon	41520567	41520694	0.00443896053435167	-	.	gene_id "ENSMUSG00000075225.17"; transcript_id "ENSMUSG00000075225.17_tx_314"; exon_id "chr10_41520567_41520694_-"; exonnum "17"; txlen "7684";
chr10	ENSEMBL_gcm37	exon	41520567	41520694	0.345710718904636	-	.	gene_id "ENSMUSG00000075225.17"; transcript_id "ENSMUSG00000075225.17_tx_32"; exon_id "chr10_41520567_41520694_-"; exonnum "12"; txlen "6658";
chr10	ENSEMBL_gcm37	exon	41520567	41520694	0.345710718904636	-	.	gene_id "ENSMUSG00000075225.17"; transcript_id "ENSMUSG00000075225.17_tx_33"; exon_id "chr10_41520567_41520694_-"; exonnum "12"; txlen "6779";
chr10	ENSEMBL_gcm37	exon	41520567	41520694	0.269822577973517	-	.	gene_id "ENSMUSG00000075225.17"; transcript_id "ENSMUSG00000075225.17_tx_39"; exon_id "chr10_41520567_41520694_-"; exonnum "16"; txlen "7350";
chr10	ENSEMBL_gcm37	exon	41520567	41520694	0.265258458893459	-	.	gene_id "ENSMUSG00000075225.17"; transcript_id "ENSMUSG00000075225.17_tx_40"; exon_id "chr10_41520567_41520694_-"; exonnum "13"; txlen "4135";
chr10	ENSEMBL_gcm37	exon	41520567	41520694	0.265258458893459	-	.	gene_id "ENSMUSG00000075225.17"; transcript_id "ENSMUSG00000075225.17_tx_41"; exon_id "chr10_41520567_41520694_-"; exonnum "13"; txlen "6813";
chr10	ENSEMBL_gcm37	exon	41520567	41520694	0.265258458893459	-	.	gene_id "ENSMUSG00000075225.17"; transcript_id "ENSMUSG00000075225.17_tx_42"; exon_id "chr10_41520567_41520694_-"; exonnum "13"; txlen "6934";
chr10	ENSEMBL_gcm37	exon	41520567	41520694	0.261016971537611	-	.	gene_id "ENSMUSG00000075225.17"; transcript_id "ENSMUSG00000075225.17_tx_45"; exon_id "chr10_41520567_41520694_-"; exonnum "12"; txlen "3977";
chr10	ENSEMBL_gcm37	exon	41520567	41520694	0.261016971537611	-	.	gene_id "ENSMUSG00000075225.17"; transcript_id "ENSMUSG00000075225.17_tx_46"; exon_id "chr10_41520567_41520694_-"; exonnum "12"; txlen "6776";
chr10	ENSEMBL_gcm37	exon	41520567	41520694	0.256947491320919	-	.	gene_id "ENSMUSG00000075225.17"; transcript_id "ENSMUSG00000075225.17_tx_51"; exon_id "chr10_41520567_41520694_-"; exonnum "16"; txlen "7178";
chr10	ENSEMBL_gcm37	exon	41520567	41520694	0.254428575299791	-	.	gene_id "ENSMUSG00000075225.17"; transcript_id "ENSMUSG00000075225.17_tx_52"; exon_id "chr10_41520567_41520694_-"; exonnum "13"; txlen "6801";
chr10	ENSEMBL_gcm37	exon	41520567	41520694	0.254428575299791	-	.	gene_id "ENSMUSG00000075225.17"; transcript_id "ENSMUSG00000075225.17_tx_53"; exon_id "chr10_41520567_41520694_-"; exonnum "13"; txlen "6922";
chr10	ENSEMBL_gcm37	exon	41520567	41520694	0.254428575299791	-	.	gene_id "ENSMUSG00000075225.17"; transcript_id "ENSMUSG00000075225.17_tx_54"; exon_id "chr10_41520567_41520694_-"; exonnum "13"; txlen "6787";
chr10	ENSEMBL_gcm37	exon	41520567	41520694	0.250702175252505	-	.	gene_id "ENSMUSG00000075225.17"; transcript_id "ENSMUSG00000075225.17_tx_55"; exon_id "chr10_41520567_41520694_-"; exonnum "12"; txlen "6655";
chr10	ENSEMBL_gcm37	exon	41520567	41520694	0.241299406442952	-	.	gene_id "ENSMUSG00000075225.17"; transcript_id "ENSMUSG00000075225.17_tx_58"; exon_id "chr10_41520567_41520694_-"; exonnum "16"; txlen "7057";
chr10	ENSEMBL_gcm37	exon	41520567	41520694	0.241123432807669	-	.	gene_id "ENSMUSG00000075225.17"; transcript_id "ENSMUSG00000075225.17_tx_59"; exon_id "chr10_41520567_41520694_-"; exonnum "12"; txlen "6643";
chr10	ENSEMBL_gcm37	exon	41520567	41520694	0.241123432807669	-	.	gene_id "ENSMUSG00000075225.17"; transcript_id "ENSMUSG00000075225.17_tx_60"; exon_id "chr10_41520567_41520694_-"; exonnum "12"; txlen "6764";
chr10	ENSEMBL_gcm37	exon	41520567	41520694	0.241123432807669	-	.	gene_id "ENSMUSG00000075225.17"; transcript_id "ENSMUSG00000075225.17_tx_61"; exon_id "chr10_41520567_41520694_-"; exonnum "12"; txlen "6629";
chr10	ENSEMBL_gcm37	exon	41520567	41520694	0.239620150019894	-	.	gene_id "ENSMUSG00000075225.17"; transcript_id "ENSMUSG00000075225.17_tx_62"; exon_id "chr10_41520567_41520694_-"; exonnum "13"; txlen "6663";
chr10	ENSEMBL_gcm37	exon	41520567	41520694	0.239620150019894	-	.	gene_id "ENSMUSG00000075225.17"; transcript_id "ENSMUSG00000075225.17_tx_63"; exon_id "chr10_41520567_41520694_-"; exonnum "13"; txlen "6784";
chr10	ENSEMBL_gcm37	exon	41520567	41520694	0.226891500172469	-	.	gene_id "ENSMUSG00000075225.17"; transcript_id "ENSMUSG00000075225.17_tx_68"; exon_id "chr10_41520567_41520694_-"; exonnum "16"; txlen "7229";
chr10	ENSEMBL_gcm37	exon	41520567	41520694	0.215626199614093	-	.	gene_id "ENSMUSG00000075225.17"; transcript_id "ENSMUSG00000075225.17_tx_71"; exon_id "chr10_41520567_41520694_-"; exonnum "15"; txlen "7071";
chr10	ENSEMBL_gcm37	exon	41520567	41520694	0.215626199614093	-	.	gene_id "ENSMUSG00000075225.17"; transcript_id "ENSMUSG00000075225.17_tx_72"; exon_id "chr10_41520567_41520694_-"; exonnum "15"; txlen "7192";
chr10	ENSEMBL_gcm37	exon	41520567	41520694	0.203039992240336	-	.	gene_id "ENSMUSG00000075225.17"; transcript_id "ENSMUSG00000075225.17_tx_74"; exon_id "chr10_41520567_41520694_-"; exonnum "16"; txlen "4379";
chr10	ENSEMBL_gcm37	exon	41520567	41520694	0.193699077025083	-	.	gene_id "ENSMUSG00000075225.17"; transcript_id "ENSMUSG00000075225.17_tx_75"; exon_id "chr10_41520567_41520694_-"; exonnum "13"; txlen "6666";
chr10	ENSEMBL_gcm37	exon	41520567	41520694	0.19344693538614	-	.	gene_id "ENSMUSG00000075225.17"; transcript_id "ENSMUSG00000075225.17_tx_76"; exon_id "chr10_41520567_41520694_-"; exonnum "13"; txlen "6799";
chr10	ENSEMBL_gcm37	exon	41520567	41520694	0.190868711325084	-	.	gene_id "ENSMUSG00000075225.17"; transcript_id "ENSMUSG00000075225.17_tx_77"; exon_id "chr10_41520567_41520694_-"; exonnum "13"; txlen "6678";
chr10	ENSEMBL_gcm37	exon	41520567	41520694	0.186627223969235	-	.	gene_id "ENSMUSG00000075225.17"; transcript_id "ENSMUSG00000075225.17_tx_78"; exon_id "chr10_41520567_41520694_-"; exonnum "12"; txlen "6641";
chr10	ENSEMBL_gcm37	exon	41520567	41520694	0.180393934532961	-	.	gene_id "ENSMUSG00000075225.17"; transcript_id "ENSMUSG00000075225.17_tx_80"; exon_id "chr10_41520567_41520694_-"; exonnum "12"; txlen "6508";
chr10	ENSEMBL_gcm37	exon	41520567	41520694	0.178890651745186	-	.	gene_id "ENSMUSG00000075225.17"; transcript_id "ENSMUSG00000075225.17_tx_82"; exon_id "chr10_41520567_41520694_-"; exonnum "13"; txlen "6528";
chr10	ENSEMBL_gcm37	exon	41520567	41520694	0.178890651745186	-	.	gene_id "ENSMUSG00000075225.17"; transcript_id "ENSMUSG00000075225.17_tx_83"; exon_id "chr10_41520567_41520694_-"; exonnum "12"; txlen "6520";
chr10	ENSEMBL_gcm37	exon	41520567	41520694	0.178890651745186	-	.	gene_id "ENSMUSG00000075225.17"; transcript_id "ENSMUSG00000075225.17_tx_84"; exon_id "chr10_41520567_41520694_-"; exonnum "13"; txlen "6649";
chr10	ENSEMBL_gcm37	exon	41520567	41520694	0.168986789217033	-	.	gene_id "ENSMUSG00000075225.17"; transcript_id "ENSMUSG00000075225.17_tx_90"; exon_id "chr10_41520567_41520694_-"; exonnum "13"; txlen "4117";
chr10	ENSEMBL_gcm37	exon	41520567	41520694	0.16610978331306	-	.	gene_id "ENSMUSG00000075225.17"; transcript_id "ENSMUSG00000075225.17_tx_92"; exon_id "chr10_41520567_41520694_-"; exonnum "16"; txlen "7043";
chr10	ENSEMBL_gcm37	exon	41520567	41520694	0.163331472742568	-	.	gene_id "ENSMUSG00000075225.17"; transcript_id "ENSMUSG00000075225.17_tx_96"; exon_id "chr10_41520567_41520694_-"; exonnum "12"; txlen "3959";
chr10	HAVANA	exon	41522953	41523145	0	-	.	gene_id "ENSMUSG00000075225.17"; transcript_id "ENSMUST00000189488.3"; gene_type "protein_coding"; gene_name "Ccdc162"; transcript_type "protein_coding"; transcript_name "Ccdc162-207"; exon_number 15; exon_id "ENSMUSE00001323038.2"; level 1; protein_id "ENSMUSP00000140774.3"; transcript_support_level "5"; mgi_id "MGI:1923223"; tag "inferred_transcript_model"; tag "RNA_Seq_supported_partial"; tag "basic"; tag "Ensembl_canonical"; tag "GENCODE_Primary"; tag "appris_principal_2"; tag "exp_conf"; havana_gene "OTTMUSG00000034216.1"; havana_transcript "OTTMUST00000148648.1";
chr10	HAVANA	CDS	41522953	41523145	0	-	0	gene_id "ENSMUSG00000075225.17"; transcript_id "ENSMUST00000189488.3"; gene_type "protein_coding"; gene_name "Ccdc162"; transcript_type "protein_coding"; transcript_name "Ccdc162-207"; exon_number 15; exon_id "ENSMUSE00001323038.2"; level 1; protein_id "ENSMUSP00000140774.3"; transcript_support_level "5"; mgi_id "MGI:1923223"; tag "inferred_transcript_model"; tag "RNA_Seq_supported_partial"; tag "basic"; tag "Ensembl_canonical"; tag "GENCODE_Primary"; tag "appris_principal_2"; tag "exp_conf"; havana_gene "OTTMUSG00000034216.1"; havana_transcript "OTTMUST00000148648.1";
chr10	ENSEMBL_gcm37	exon	41522953	41523145	0.160104221777544	-	.	gene_id "ENSMUSG00000075225.17"; transcript_id "ENSMUSG00000075225.17_tx_100"; exon_id "chr10_41522953_41523145_-"; exonnum "12"; txlen "3979";
chr10	ENSEMBL_gcm37	exon	41522953	41523145	0.154235317967411	-	.	gene_id "ENSMUSG00000075225.17"; transcript_id "ENSMUSG00000075225.17_tx_102"; exon_id "chr10_41522953_41523145_-"; exonnum "15"; txlen "6922";
chr10	ENSEMBL_gcm37	exon	41522953	41523145	0.105302219318663	-	.	gene_id "ENSMUSG00000075225.17"; transcript_id "ENSMUSG00000075225.17_tx_120"; exon_id "chr10_41522953_41523145_-"; exonnum "14"; txlen "7020";
chr10	ENSEMBL_gcm37	exon	41522953	41523145	0.0989837299482915	-	.	gene_id "ENSMUSG00000075225.17"; transcript_id "ENSMUSG00000075225.17_tx_124"; exon_id "chr10_41522953_41523145_-"; exonnum "14"; txlen "3376";
chr10	ENSEMBL_gcm37	exon	41522953	41523145	0.0989837299482915	-	.	gene_id "ENSMUSG00000075225.17"; transcript_id "ENSMUSG00000075225.17_tx_125"; exon_id "chr10_41522953_41523145_-"; exonnum "14"; txlen "3532";
chr10	ENSEMBL_gcm37	exon	41522953	41523145	0.0892274669388063	-	.	gene_id "ENSMUSG00000075225.17"; transcript_id "ENSMUSG00000075225.17_tx_129"; exon_id "chr10_41522953_41523145_-"; exonnum "15"; txlen "2466";
chr10	ENSEMBL_gcm37	exon	41522953	41523145	0.702603555281693	-	.	gene_id "ENSMUSG00000075225.17"; transcript_id "ENSMUSG00000075225.17_tx_13"; exon_id "chr10_41522953_41523145_-"; exonnum "12"; txlen "4273";
chr10	ENSEMBL_gcm37	exon	41522953	41523145	0.0886938291032535	-	.	gene_id "ENSMUSG00000075225.17"; transcript_id "ENSMUSG00000075225.17_tx_130"; exon_id "chr10_41522953_41523145_-"; exonnum "15"; txlen "7391";
chr10	ENSEMBL_gcm37	exon	41522953	41523145	0.0886938291032535	-	.	gene_id "ENSMUSG00000075225.17"; transcript_id "ENSMUSG00000075225.17_tx_131"; exon_id "chr10_41522953_41523145_-"; exonnum "15"; txlen "7270";
chr10	ENSEMBL_gcm37	exon	41522953	41523145	0.0848029531016509	-	.	gene_id "ENSMUSG00000075225.17"; transcript_id "ENSMUSG00000075225.17_tx_132"; exon_id "chr10_41522953_41523145_-"; exonnum "12"; txlen "6795";
chr10	ENSEMBL_gcm37	exon	41522953	41523145	0.0848029531016509	-	.	gene_id "ENSMUSG00000075225.17"; transcript_id "ENSMUSG00000075225.17_tx_133"; exon_id "chr10_41522953_41523145_-"; exonnum "12"; txlen "6916";
chr10	ENSEMBL_gcm37	exon	41522953	41523145	0.0827719009040576	-	.	gene_id "ENSMUSG00000075225.17"; transcript_id "ENSMUSG00000075225.17_tx_136"; exon_id "chr10_41522953_41523145_-"; exonnum "14"; txlen "7126";
chr10	ENSEMBL_gcm37	exon	41522953	41523145	0.0827719009040576	-	.	gene_id "ENSMUSG00000075225.17"; transcript_id "ENSMUSG00000075225.17_tx_137"; exon_id "chr10_41522953_41523145_-"; exonnum "14"; txlen "7005";
chr10	ENSEMBL_gcm37	exon	41522953	41523145	0.0827719009040576	-	.	gene_id "ENSMUSG00000075225.17"; transcript_id "ENSMUSG00000075225.17_tx_138"; exon_id "chr10_41522953_41523145_-"; exonnum "14"; txlen "4327";
chr10	ENSEMBL_gcm37	exon	41522953	41523145	0.674233570686209	-	.	gene_id "ENSMUSG00000075225.17"; transcript_id "ENSMUSG00000075225.17_tx_14"; exon_id "chr10_41522953_41523145_-"; exonnum "12"; txlen "7072";
chr10	ENSEMBL_gcm37	exon	41522953	41523145	0.0791476366271861	-	.	gene_id "ENSMUSG00000075225.17"; transcript_id "ENSMUSG00000075225.17_tx_144"; exon_id "chr10_41522953_41523145_-"; exonnum "11"; txlen "6637";
chr10	ENSEMBL_gcm37	exon	41522953	41523145	0.0791476366271861	-	.	gene_id "ENSMUSG00000075225.17"; transcript_id "ENSMUSG00000075225.17_tx_145"; exon_id "chr10_41522953_41523145_-"; exonnum "11"; txlen "6758";
chr10	ENSEMBL_gcm37	exon	41522953	41523145	0.0775316438017745	-	.	gene_id "ENSMUSG00000075225.17"; transcript_id "ENSMUSG00000075225.17_tx_146"; exon_id "chr10_41522953_41523145_-"; exonnum "15"; txlen "7215";
chr10	ENSEMBL_gcm37	exon	41522953	41523145	0.0759203856621627	-	.	gene_id "ENSMUSG00000075225.17"; transcript_id "ENSMUSG00000075225.17_tx_147"; exon_id "chr10_41522953_41523145_-"; exonnum "12"; txlen "6778";
chr10	ENSEMBL_gcm37	exon	41522953	41523145	0.067449871214434	-	.	gene_id "ENSMUSG00000075225.17"; transcript_id "ENSMUSG00000075225.17_tx_151"; exon_id "chr10_41522953_41523145_-"; exonnum "14"; txlen "6899";
chr10	ENSEMBL_gcm37	exon	41522953	41523145	0.0669907794876343	-	.	gene_id "ENSMUSG00000075225.17"; transcript_id "ENSMUSG00000075225.17_tx_152"; exon_id "chr10_41522953_41523145_-"; exonnum "14"; txlen "2308";
chr10	ENSEMBL_gcm37	exon	41522953	41523145	0.0663848147491728	-	.	gene_id "ENSMUSG00000075225.17"; transcript_id "ENSMUSG00000075225.17_tx_154"; exon_id "chr10_41522953_41523145_-"; exonnum "12"; txlen "6645";
chr10	ENSEMBL_gcm37	exon	41522953	41523145	0.0663848147491728	-	.	gene_id "ENSMUSG00000075225.17"; transcript_id "ENSMUSG00000075225.17_tx_155"; exon_id "chr10_41522953_41523145_-"; exonnum "12"; txlen "6766";
chr10	ENSEMBL_gcm37	exon	41522953	41523145	0.0648967749342047	-	.	gene_id "ENSMUSG00000075225.17"; transcript_id "ENSMUSG00000075225.17_tx_157"; exon_id "chr10_41522953_41523145_-"; exonnum "14"; txlen "7233";
chr10	ENSEMBL_gcm37	exon	41522953	41523145	0.0643099759228887	-	.	gene_id "ENSMUSG00000075225.17"; transcript_id "ENSMUSG00000075225.17_tx_158"; exon_id "chr10_41522953_41523145_-"; exonnum "12"; txlen "7247";
chr10	ENSEMBL_gcm37	exon	41522953	41523145	0.0620004610052778	-	.	gene_id "ENSMUSG00000075225.17"; transcript_id "ENSMUSG00000075225.17_tx_161"; exon_id "chr10_41522953_41523145_-"; exonnum "15"; txlen "7022";
chr10	ENSEMBL_gcm37	exon	41522953	41523145	0.0613825136721955	-	.	gene_id "ENSMUSG00000075225.17"; transcript_id "ENSMUSG00000075225.17_tx_164"; exon_id "chr10_41522953_41523145_-"; exonnum "14"; txlen "4221";
chr10	ENSEMBL_gcm37	exon	41522953	41523145	0.060729498274708	-	.	gene_id "ENSMUSG00000075225.17"; transcript_id "ENSMUSG00000075225.17_tx_165"; exon_id "chr10_41522953_41523145_-"; exonnum "11"; txlen "6505";
chr10	ENSEMBL_gcm37	exon	41522953	41523145	0.060729498274708	-	.	gene_id "ENSMUSG00000075225.17"; transcript_id "ENSMUSG00000075225.17_tx_166"; exon_id "chr10_41522953_41523145_-"; exonnum "11"; txlen "6626";
chr10	ENSEMBL_gcm37	exon	41522953	41523145	0.060729498274708	-	.	gene_id "ENSMUSG00000075225.17"; transcript_id "ENSMUSG00000075225.17_tx_167"; exon_id "chr10_41522953_41523145_-"; exonnum "11"; txlen "6487";
chr10	ENSEMBL_gcm37	exon	41522953	41523145	0.060729498274708	-	.	gene_id "ENSMUSG00000075225.17"; transcript_id "ENSMUSG00000075225.17_tx_168"; exon_id "chr10_41522953_41523145_-"; exonnum "11"; txlen "6608";
chr10	ENSEMBL_gcm37	exon	41522953	41523145	0.0577519490298415	-	.	gene_id "ENSMUSG00000075225.17"; transcript_id "ENSMUSG00000075225.17_tx_175"; exon_id "chr10_41522953_41523145_-"; exonnum "15"; txlen "3728";
chr10	ENSEMBL_gcm37	exon	41522953	41523145	0.0566214272437759	-	.	gene_id "ENSMUSG00000075225.17"; transcript_id "ENSMUSG00000075225.17_tx_176"; exon_id "chr10_41522953_41523145_-"; exonnum "14"; txlen "6991";
chr10	ENSEMBL_gcm37	exon	41522953	41523145	0.0566214272437759	-	.	gene_id "ENSMUSG00000075225.17"; transcript_id "ENSMUSG00000075225.17_tx_177"; exon_id "chr10_41522953_41523145_-"; exonnum "14"; txlen "6870";
chr10	ENSEMBL_gcm37	exon	41522953	41523145	0.055157815636742	-	.	gene_id "ENSMUSG00000075225.17"; transcript_id "ENSMUSG00000075225.17_tx_178"; exon_id "chr10_41522953_41523145_-"; exonnum "11"; txlen "3164";
chr10	ENSEMBL_gcm37	exon	41522953	41523145	0.578678504869472	-	.	gene_id "ENSMUSG00000075225.17"; transcript_id "ENSMUSG00000075225.17_tx_18"; exon_id "chr10_41522953_41523145_-"; exonnum "12"; txlen "6951";
chr10	ENSEMBL_gcm37	exon	41522953	41523145	0.0512813544778329	-	.	gene_id "ENSMUSG00000075225.17"; transcript_id "ENSMUSG00000075225.17_tx_184"; exon_id "chr10_41522953_41523145_-"; exonnum "14"; txlen "7112";
chr10	ENSEMBL_gcm37	exon	41522953	41523145	0.0462374660599825	-	.	gene_id "ENSMUSG00000075225.17"; transcript_id "ENSMUSG00000075225.17_tx_189"; exon_id "chr10_41522953_41523145_-"; exonnum "15"; txlen "7284";
chr10	ENSEMBL_gcm37	exon	41522953	41523145	0.0460375542633246	-	.	gene_id "ENSMUSG00000075225.17"; transcript_id "ENSMUSG00000075225.17_tx_190"; exon_id "chr10_41522953_41523145_-"; exonnum "15"; txlen "6901";
chr10	ENSEMBL_gcm37	exon	41522953	41523145	0.0445874026609062	-	.	gene_id "ENSMUSG00000075225.17"; transcript_id "ENSMUSG00000075225.17_tx_193"; exon_id "chr10_41522953_41523145_-"; exonnum "15"; txlen "4485";
chr10	ENSEMBL_gcm37	exon	41522953	41523145	0.0430217469894957	-	.	gene_id "ENSMUSG00000075225.17"; transcript_id "ENSMUSG00000075225.17_tx_195"; exon_id "chr10_41522953_41523145_-"; exonnum "15"; txlen "7163";
chr10	ENSEMBL_gcm37	exon	41522953	41523145	0.0380189611881917	-	.	gene_id "ENSMUSG00000075225.17"; transcript_id "ENSMUSG00000075225.17_tx_204"; exon_id "chr10_41522953_41523145_-"; exonnum "15"; txlen "7235";
chr10	ENSEMBL_gcm37	exon	41522953	41523145	0.0361517659962992	-	.	gene_id "ENSMUSG00000075225.17"; transcript_id "ENSMUSG00000075225.17_tx_207"; exon_id "chr10_41522953_41523145_-"; exonnum "15"; txlen "7149";
chr10	ENSEMBL_gcm37	exon	41522953	41523145	0.542616227622889	-	.	gene_id "ENSMUSG00000075225.17"; transcript_id "ENSMUSG00000075225.17_tx_21"; exon_id "chr10_41522953_41523145_-"; exonnum "11"; txlen "4115";
chr10	ENSEMBL_gcm37	exon	41522953	41523145	0.034696981046066	-	.	gene_id "ENSMUSG00000075225.17"; transcript_id "ENSMUSG00000075225.17_tx_216"; exon_id "chr10_41522953_41523145_-"; exonnum "14"; txlen "4082";
chr10	ENSEMBL_gcm37	exon	41522953	41523145	0.0346005660007257	-	.	gene_id "ENSMUSG00000075225.17"; transcript_id "ENSMUSG00000075225.17_tx_217"; exon_id "chr10_41522953_41523145_-"; exonnum "15"; txlen "7200";
chr10	ENSEMBL_gcm37	exon	41522953	41523145	0.0346005660007257	-	.	gene_id "ENSMUSG00000075225.17"; transcript_id "ENSMUSG00000075225.17_tx_218"; exon_id "chr10_41522953_41523145_-"; exonnum "15"; txlen "7065";
chr10	ENSEMBL_gcm37	exon	41522953	41523145	0.0346005660007257	-	.	gene_id "ENSMUSG00000075225.17"; transcript_id "ENSMUSG00000075225.17_tx_219"; exon_id "chr10_41522953_41523145_-"; exonnum "15"; txlen "7079";
chr10	ENSEMBL_gcm37	exon	41522953	41523145	0.514246243027405	-	.	gene_id "ENSMUSG00000075225.17"; transcript_id "ENSMUSG00000075225.17_tx_22"; exon_id "chr10_41522953_41523145_-"; exonnum "11"; txlen "6914";
chr10	ENSEMBL_gcm37	exon	41522953	41523145	0.0346005660007257	-	.	gene_id "ENSMUSG00000075225.17"; transcript_id "ENSMUSG00000075225.17_tx_220"; exon_id "chr10_41522953_41523145_-"; exonnum "15"; txlen "7094";
chr10	ENSEMBL_gcm37	exon	41522953	41523145	0.0346005660007257	-	.	gene_id "ENSMUSG00000075225.17"; transcript_id "ENSMUSG00000075225.17_tx_221"; exon_id "chr10_41522953_41523145_-"; exonnum "15"; txlen "6944";
chr10	ENSEMBL_gcm37	exon	41522953	41523145	0.0345861103248887	-	.	gene_id "ENSMUSG00000075225.17"; transcript_id "ENSMUSG00000075225.17_tx_222"; exon_id "chr10_41522953_41523145_-"; exonnum "15"; txlen "7028";
chr10	ENSEMBL_gcm37	exon	41522953	41523145	0.0334162460249643	-	.	gene_id "ENSMUSG00000075225.17"; transcript_id "ENSMUSG00000075225.17_tx_227"; exon_id "chr10_41522953_41523145_-"; exonnum "14"; txlen "6885";
chr10	ENSEMBL_gcm37	exon	41522953	41523145	0.505698046563441	-	.	gene_id "ENSMUSG00000075225.17"; transcript_id "ENSMUSG00000075225.17_tx_23"; exon_id "chr10_41522953_41523145_-"; exonnum "12"; txlen "6937";
chr10	ENSEMBL_gcm37	exon	41522953	41523145	0.0312060621224254	-	.	gene_id "ENSMUSG00000075225.17"; transcript_id "ENSMUSG00000075225.17_tx_233"; exon_id "chr10_41522953_41523145_-"; exonnum "15"; txlen "7085";
chr10	ENSEMBL_gcm37	exon	41522953	41523145	0.0312060621224254	-	.	gene_id "ENSMUSG00000075225.17"; transcript_id "ENSMUSG00000075225.17_tx_234"; exon_id "chr10_41522953_41523145_-"; exonnum "15"; txlen "7241";
chr10	ENSEMBL_gcm37	exon	41522953	41523145	0.0312060621224254	-	.	gene_id "ENSMUSG00000075225.17"; transcript_id "ENSMUSG00000075225.17_tx_235"; exon_id "chr10_41522953_41523145_-"; exonnum "15"; txlen "7120";
chr10	ENSEMBL_gcm37	exon	41522953	41523145	0.0304060219757113	-	.	gene_id "ENSMUSG00000075225.17"; transcript_id "ENSMUSG00000075225.17_tx_236"; exon_id "chr10_41522953_41523145_-"; exonnum "14"; txlen "3570";
chr10	ENSEMBL_gcm37	exon	41522953	41523145	0.493855316599401	-	.	gene_id "ENSMUSG00000075225.17"; transcript_id "ENSMUSG00000075225.17_tx_24"; exon_id "chr10_41522953_41523145_-"; exonnum "11"; txlen "6793";
chr10	ENSEMBL_gcm37	exon	41522953	41523145	0.0283873300616562	-	.	gene_id "ENSMUSG00000075225.17"; transcript_id "ENSMUSG00000075225.17_tx_244"; exon_id "chr10_41522953_41523145_-"; exonnum "15"; txlen "6887";
chr10	ENSEMBL_gcm37	exon	41522953	41523145	0.0283873300616562	-	.	gene_id "ENSMUSG00000075225.17"; transcript_id "ENSMUSG00000075225.17_tx_245"; exon_id "chr10_41522953_41523145_-"; exonnum "15"; txlen "6766";
chr10	ENSEMBL_gcm37	exon	41522953	41523145	0.0283873300616562	-	.	gene_id "ENSMUSG00000075225.17"; transcript_id "ENSMUSG00000075225.17_tx_246"; exon_id "chr10_41522953_41523145_-"; exonnum "15"; txlen "4223";
chr10	ENSEMBL_gcm37	exon	41522953	41523145	0.0279662676472312	-	.	gene_id "ENSMUSG00000075225.17"; transcript_id "ENSMUSG00000075225.17_tx_249"; exon_id "chr10_41522953_41523145_-"; exonnum "14"; txlen "3931";
chr10	ENSEMBL_gcm37	exon	41522953	41523145	0.0279662676472312	-	.	gene_id "ENSMUSG00000075225.17"; transcript_id "ENSMUSG00000075225.17_tx_250"; exon_id "chr10_41522953_41523145_-"; exonnum "15"; txlen "4089";
chr10	ENSEMBL_gcm37	exon	41522953	41523145	0.0279662676472312	-	.	gene_id "ENSMUSG00000075225.17"; transcript_id "ENSMUSG00000075225.17_tx_251"; exon_id "chr10_41522953_41523145_-"; exonnum "15"; txlen "6888";
chr10	ENSEMBL_gcm37	exon	41522953	41523145	0.0279662676472312	-	.	gene_id "ENSMUSG00000075225.17"; transcript_id "ENSMUSG00000075225.17_tx_252"; exon_id "chr10_41522953_41523145_-"; exonnum "15"; txlen "6767";
chr10	ENSEMBL_gcm37	exon	41522953	41523145	0.0278373720876026	-	.	gene_id "ENSMUSG00000075225.17"; transcript_id "ENSMUSG00000075225.17_tx_259"; exon_id "chr10_41522953_41523145_-"; exonnum "15"; txlen "7028";
chr10	ENSEMBL_gcm37	exon	41522953	41523145	0.0278373720876026	-	.	gene_id "ENSMUSG00000075225.17"; transcript_id "ENSMUSG00000075225.17_tx_260"; exon_id "chr10_41522953_41523145_-"; exonnum "15"; txlen "6907";
chr10	ENSEMBL_gcm37	exon	41522953	41523145	0.0264524680681875	-	.	gene_id "ENSMUSG00000075225.17"; transcript_id "ENSMUSG00000075225.17_tx_262"; exon_id "chr10_41522953_41523145_-"; exonnum "15"; txlen "4240";
chr10	ENSEMBL_gcm37	exon	41522953	41523145	0.430533907174707	-	.	gene_id "ENSMUSG00000075225.17"; transcript_id "ENSMUSG00000075225.17_tx_27"; exon_id "chr10_41522953_41523145_-"; exonnum "12"; txlen "6816";
chr10	ENSEMBL_gcm37	exon	41522953	41523145	0.0244035407318199	-	.	gene_id "ENSMUSG00000075225.17"; transcript_id "ENSMUSG00000075225.17_tx_273"; exon_id "chr10_41522953_41523145_-"; exonnum "15"; txlen "7114";
chr10	ENSEMBL_gcm37	exon	41522953	41523145	0.0233352654423499	-	.	gene_id "ENSMUSG00000075225.17"; transcript_id "ENSMUSG00000075225.17_tx_284"; exon_id "chr10_41522953_41523145_-"; exonnum "14"; txlen "7042";
chr10	ENSEMBL_gcm37	exon	41522953	41523145	0.0233352654423499	-	.	gene_id "ENSMUSG00000075225.17"; transcript_id "ENSMUSG00000075225.17_tx_285"; exon_id "chr10_41522953_41523145_-"; exonnum "14"; txlen "7057";
chr10	ENSEMBL_gcm37	exon	41522953	41523145	0.0233352654423499	-	.	gene_id "ENSMUSG00000075225.17"; transcript_id "ENSMUSG00000075225.17_tx_286"; exon_id "chr10_41522953_41523145_-"; exonnum "14"; txlen "6936";
chr10	ENSEMBL_gcm37	exon	41522953	41523145	0.0218894413622758	-	.	gene_id "ENSMUSG00000075225.17"; transcript_id "ENSMUSG00000075225.17_tx_290"; exon_id "chr10_41522953_41523145_-"; exonnum "14"; txlen "6730";
chr10	ENSEMBL_gcm37	exon	41522953	41523145	0.0218894413622758	-	.	gene_id "ENSMUSG00000075225.17"; transcript_id "ENSMUSG00000075225.17_tx_291"; exon_id "chr10_41522953_41523145_-"; exonnum "14"; txlen "6609";
chr10	ENSEMBL_gcm37	exon	41522953	41523145	0.0208641131706219	-	.	gene_id "ENSMUSG00000075225.17"; transcript_id "ENSMUSG00000075225.17_tx_294"; exon_id "chr10_41522953_41523145_-"; exonnum "15"; txlen "6929";
chr10	ENSEMBL_gcm37	exon	41522953	41523145	0.0208641131706219	-	.	gene_id "ENSMUSG00000075225.17"; transcript_id "ENSMUSG00000075225.17_tx_295"; exon_id "chr10_41522953_41523145_-"; exonnum "14"; txlen "6771";
chr10	ENSEMBL_gcm37	exon	41522953	41523145	0.02036066314879	-	.	gene_id "ENSMUSG00000075225.17"; transcript_id "ENSMUSG00000075225.17_tx_301"; exon_id "chr10_41522953_41523145_-"; exonnum "14"; txlen "6864";
chr10	ENSEMBL_gcm37	exon	41522953	41523145	0.0191973637245941	-	.	gene_id "ENSMUSG00000075225.17"; transcript_id "ENSMUSG00000075225.17_tx_306"; exon_id "chr10_41522953_41523145_-"; exonnum "12"; txlen "6781";
chr10	ENSEMBL_gcm37	exon	41522953	41523145	0.0191973637245941	-	.	gene_id "ENSMUSG00000075225.17"; transcript_id "ENSMUSG00000075225.17_tx_307"; exon_id "chr10_41522953_41523145_-"; exonnum "12"; txlen "6660";
chr10	ENSEMBL_gcm37	exon	41522953	41523145	0.0187395731680519	-	.	gene_id "ENSMUSG00000075225.17"; transcript_id "ENSMUSG00000075225.17_tx_310"; exon_id "chr10_41522953_41523145_-"; exonnum "15"; txlen "7039";
chr10	ENSEMBL_gcm37	exon	41522953	41523145	0.0187395731680519	-	.	gene_id "ENSMUSG00000075225.17"; transcript_id "ENSMUSG00000075225.17_tx_311"; exon_id "chr10_41522953_41523145_-"; exonnum "15"; txlen "6904";
chr10	ENSEMBL_gcm37	exon	41522953	41523145	0.00443896053435167	-	.	gene_id "ENSMUSG00000075225.17"; transcript_id "ENSMUSG00000075225.17_tx_314"; exon_id "chr10_41522953_41523145_-"; exonnum "16"; txlen "7684";
chr10	ENSEMBL_gcm37	exon	41522953	41523145	0.345710718904636	-	.	gene_id "ENSMUSG00000075225.17"; transcript_id "ENSMUSG00000075225.17_tx_32"; exon_id "chr10_41522953_41523145_-"; exonnum "11"; txlen "6658";
chr10	ENSEMBL_gcm37	exon	41522953	41523145	0.345710718904636	-	.	gene_id "ENSMUSG00000075225.17"; transcript_id "ENSMUSG00000075225.17_tx_33"; exon_id "chr10_41522953_41523145_-"; exonnum "11"; txlen "6779";
chr10	ENSEMBL_gcm37	exon	41522953	41523145	0.269822577973517	-	.	gene_id "ENSMUSG00000075225.17"; transcript_id "ENSMUSG00000075225.17_tx_39"; exon_id "chr10_41522953_41523145_-"; exonnum "15"; txlen "7350";
chr10	ENSEMBL_gcm37	exon	41522953	41523145	0.265258458893459	-	.	gene_id "ENSMUSG00000075225.17"; transcript_id "ENSMUSG00000075225.17_tx_40"; exon_id "chr10_41522953_41523145_-"; exonnum "12"; txlen "4135";
chr10	ENSEMBL_gcm37	exon	41522953	41523145	0.265258458893459	-	.	gene_id "ENSMUSG00000075225.17"; transcript_id "ENSMUSG00000075225.17_tx_41"; exon_id "chr10_41522953_41523145_-"; exonnum "12"; txlen "6813";
chr10	ENSEMBL_gcm37	exon	41522953	41523145	0.265258458893459	-	.	gene_id "ENSMUSG00000075225.17"; transcript_id "ENSMUSG00000075225.17_tx_42"; exon_id "chr10_41522953_41523145_-"; exonnum "12"; txlen "6934";
chr10	ENSEMBL_gcm37	exon	41522953	41523145	0.261016971537611	-	.	gene_id "ENSMUSG00000075225.17"; transcript_id "ENSMUSG00000075225.17_tx_45"; exon_id "chr10_41522953_41523145_-"; exonnum "11"; txlen "3977";
chr10	ENSEMBL_gcm37	exon	41522953	41523145	0.261016971537611	-	.	gene_id "ENSMUSG00000075225.17"; transcript_id "ENSMUSG00000075225.17_tx_46"; exon_id "chr10_41522953_41523145_-"; exonnum "11"; txlen "6776";
chr10	ENSEMBL_gcm37	exon	41522953	41523145	0.256947491320919	-	.	gene_id "ENSMUSG00000075225.17"; transcript_id "ENSMUSG00000075225.17_tx_51"; exon_id "chr10_41522953_41523145_-"; exonnum "15"; txlen "7178";
chr10	ENSEMBL_gcm37	exon	41522953	41523145	0.254428575299791	-	.	gene_id "ENSMUSG00000075225.17"; transcript_id "ENSMUSG00000075225.17_tx_52"; exon_id "chr10_41522953_41523145_-"; exonnum "12"; txlen "6801";
chr10	ENSEMBL_gcm37	exon	41522953	41523145	0.254428575299791	-	.	gene_id "ENSMUSG00000075225.17"; transcript_id "ENSMUSG00000075225.17_tx_53"; exon_id "chr10_41522953_41523145_-"; exonnum "12"; txlen "6922";
chr10	ENSEMBL_gcm37	exon	41522953	41523145	0.254428575299791	-	.	gene_id "ENSMUSG00000075225.17"; transcript_id "ENSMUSG00000075225.17_tx_54"; exon_id "chr10_41522953_41523145_-"; exonnum "12"; txlen "6787";
chr10	ENSEMBL_gcm37	exon	41522953	41523145	0.250702175252505	-	.	gene_id "ENSMUSG00000075225.17"; transcript_id "ENSMUSG00000075225.17_tx_55"; exon_id "chr10_41522953_41523145_-"; exonnum "11"; txlen "6655";
chr10	ENSEMBL_gcm37	exon	41522953	41523145	0.241299406442952	-	.	gene_id "ENSMUSG00000075225.17"; transcript_id "ENSMUSG00000075225.17_tx_58"; exon_id "chr10_41522953_41523145_-"; exonnum "15"; txlen "7057";
chr10	ENSEMBL_gcm37	exon	41522953	41523145	0.241123432807669	-	.	gene_id "ENSMUSG00000075225.17"; transcript_id "ENSMUSG00000075225.17_tx_59"; exon_id "chr10_41522953_41523145_-"; exonnum "11"; txlen "6643";
chr10	ENSEMBL_gcm37	exon	41522953	41523145	0.241123432807669	-	.	gene_id "ENSMUSG00000075225.17"; transcript_id "ENSMUSG00000075225.17_tx_60"; exon_id "chr10_41522953_41523145_-"; exonnum "11"; txlen "6764";
chr10	ENSEMBL_gcm37	exon	41522953	41523145	0.241123432807669	-	.	gene_id "ENSMUSG00000075225.17"; transcript_id "ENSMUSG00000075225.17_tx_61"; exon_id "chr10_41522953_41523145_-"; exonnum "11"; txlen "6629";
chr10	ENSEMBL_gcm37	exon	41522953	41523145	0.239620150019894	-	.	gene_id "ENSMUSG00000075225.17"; transcript_id "ENSMUSG00000075225.17_tx_62"; exon_id "chr10_41522953_41523145_-"; exonnum "12"; txlen "6663";
chr10	ENSEMBL_gcm37	exon	41522953	41523145	0.239620150019894	-	.	gene_id "ENSMUSG00000075225.17"; transcript_id "ENSMUSG00000075225.17_tx_63"; exon_id "chr10_41522953_41523145_-"; exonnum "12"; txlen "6784";
chr10	ENSEMBL_gcm37	exon	41522953	41523145	0.226891500172469	-	.	gene_id "ENSMUSG00000075225.17"; transcript_id "ENSMUSG00000075225.17_tx_68"; exon_id "chr10_41522953_41523145_-"; exonnum "15"; txlen "7229";
chr10	ENSEMBL_gcm37	exon	41522953	41523145	0.215626199614093	-	.	gene_id "ENSMUSG00000075225.17"; transcript_id "ENSMUSG00000075225.17_tx_71"; exon_id "chr10_41522953_41523145_-"; exonnum "14"; txlen "7071";
chr10	ENSEMBL_gcm37	exon	41522953	41523145	0.215626199614093	-	.	gene_id "ENSMUSG00000075225.17"; transcript_id "ENSMUSG00000075225.17_tx_72"; exon_id "chr10_41522953_41523145_-"; exonnum "14"; txlen "7192";
chr10	ENSEMBL_gcm37	exon	41522953	41523145	0.203039992240336	-	.	gene_id "ENSMUSG00000075225.17"; transcript_id "ENSMUSG00000075225.17_tx_74"; exon_id "chr10_41522953_41523145_-"; exonnum "15"; txlen "4379";
chr10	ENSEMBL_gcm37	exon	41522953	41523145	0.193699077025083	-	.	gene_id "ENSMUSG00000075225.17"; transcript_id "ENSMUSG00000075225.17_tx_75"; exon_id "chr10_41522953_41523145_-"; exonnum "12"; txlen "6666";
chr10	ENSEMBL_gcm37	exon	41522953	41523145	0.19344693538614	-	.	gene_id "ENSMUSG00000075225.17"; transcript_id "ENSMUSG00000075225.17_tx_76"; exon_id "chr10_41522953_41523145_-"; exonnum "12"; txlen "6799";
chr10	ENSEMBL_gcm37	exon	41522953	41523145	0.190868711325084	-	.	gene_id "ENSMUSG00000075225.17"; transcript_id "ENSMUSG00000075225.17_tx_77"; exon_id "chr10_41522953_41523145_-"; exonnum "12"; txlen "6678";
chr10	ENSEMBL_gcm37	exon	41522953	41523145	0.186627223969235	-	.	gene_id "ENSMUSG00000075225.17"; transcript_id "ENSMUSG00000075225.17_tx_78"; exon_id "chr10_41522953_41523145_-"; exonnum "11"; txlen "6641";
chr10	ENSEMBL_gcm37	exon	41522953	41523145	0.180393934532961	-	.	gene_id "ENSMUSG00000075225.17"; transcript_id "ENSMUSG00000075225.17_tx_80"; exon_id "chr10_41522953_41523145_-"; exonnum "11"; txlen "6508";
chr10	ENSEMBL_gcm37	exon	41522953	41523145	0.178890651745186	-	.	gene_id "ENSMUSG00000075225.17"; transcript_id "ENSMUSG00000075225.17_tx_82"; exon_id "chr10_41522953_41523145_-"; exonnum "12"; txlen "6528";
chr10	ENSEMBL_gcm37	exon	41522953	41523145	0.178890651745186	-	.	gene_id "ENSMUSG00000075225.17"; transcript_id "ENSMUSG00000075225.17_tx_83"; exon_id "chr10_41522953_41523145_-"; exonnum "11"; txlen "6520";
chr10	ENSEMBL_gcm37	exon	41522953	41523145	0.178890651745186	-	.	gene_id "ENSMUSG00000075225.17"; transcript_id "ENSMUSG00000075225.17_tx_84"; exon_id "chr10_41522953_41523145_-"; exonnum "12"; txlen "6649";
chr10	ENSEMBL_gcm37	exon	41522953	41523145	0.168986789217033	-	.	gene_id "ENSMUSG00000075225.17"; transcript_id "ENSMUSG00000075225.17_tx_90"; exon_id "chr10_41522953_41523145_-"; exonnum "12"; txlen "4117";
chr10	ENSEMBL_gcm37	exon	41522953	41523145	0.16610978331306	-	.	gene_id "ENSMUSG00000075225.17"; transcript_id "ENSMUSG00000075225.17_tx_92"; exon_id "chr10_41522953_41523145_-"; exonnum "15"; txlen "7043";
chr10	ENSEMBL_gcm37	exon	41522953	41523145	0.163331472742568	-	.	gene_id "ENSMUSG00000075225.17"; transcript_id "ENSMUSG00000075225.17_tx_96"; exon_id "chr10_41522953_41523145_-"; exonnum "11"; txlen "3959";
chr10	HAVANA	UTR	41524872	41524896	0	-	.	gene_id "ENSMUSG00000075225.17"; transcript_id "ENSMUST00000190522.2"; gene_type "protein_coding"; gene_name "Ccdc162"; transcript_type "protein_coding"; transcript_name "Ccdc162-208"; exon_number 14; exon_id "ENSMUSE00001331107.2"; level 1; protein_id "ENSMUSP00000150126.2"; transcript_support_level "5"; mgi_id "MGI:1923223"; tag "basic"; tag "appris_alternative_2"; tag "exp_conf"; havana_gene "OTTMUSG00000034216.1"; havana_transcript "OTTMUST00000118252.1";
chr10	HAVANA	exon	41524872	41524914	0	-	.	gene_id "ENSMUSG00000075225.17"; transcript_id "ENSMUST00000190522.2"; gene_type "protein_coding"; gene_name "Ccdc162"; transcript_type "protein_coding"; transcript_name "Ccdc162-208"; exon_number 14; exon_id "ENSMUSE00001331107.2"; level 1; protein_id "ENSMUSP00000150126.2"; transcript_support_level "5"; mgi_id "MGI:1923223"; tag "basic"; tag "appris_alternative_2"; tag "exp_conf"; havana_gene "OTTMUSG00000034216.1"; havana_transcript "OTTMUST00000118252.1";
chr10	ENSEMBL_gcm37	exon	41524872	41524914	0.119690533806589	-	.	gene_id "ENSMUSG00000075225.17"; transcript_id "ENSMUSG00000075225.17_tx_117"; exon_id "chr10_41524872_41524914_-"; exonnum "12"; txlen "1881";
chr10	HAVANA	transcript	41524872	41570483	0	-	.	gene_id "ENSMUSG00000075225.17"; transcript_id "ENSMUST00000190522.2"; gene_type "protein_coding"; gene_name "Ccdc162"; transcript_type "protein_coding"; transcript_name "Ccdc162-208"; level 1; protein_id "ENSMUSP00000150126.2"; transcript_support_level "5"; mgi_id "MGI:1923223"; tag "basic"; tag "appris_alternative_2"; tag "exp_conf"; havana_gene "OTTMUSG00000034216.1"; havana_transcript "OTTMUST00000118252.1";
chr10	HAVANA	stop_codon	41524894	41524896	0	-	0	gene_id "ENSMUSG00000075225.17"; transcript_id "ENSMUST00000190522.2"; gene_type "protein_coding"; gene_name "Ccdc162"; transcript_type "protein_coding"; transcript_name "Ccdc162-208"; exon_number 14; exon_id "ENSMUSE00001331107.2"; level 1; protein_id "ENSMUSP00000150126.2"; transcript_support_level "5"; mgi_id "MGI:1923223"; tag "basic"; tag "appris_alternative_2"; tag "exp_conf"; havana_gene "OTTMUSG00000034216.1"; havana_transcript "OTTMUST00000118252.1";
chr10	HAVANA	CDS	41524897	41524914	0	-	0	gene_id "ENSMUSG00000075225.17"; transcript_id "ENSMUST00000190522.2"; gene_type "protein_coding"; gene_name "Ccdc162"; transcript_type "protein_coding"; transcript_name "Ccdc162-208"; exon_number 14; exon_id "ENSMUSE00001331107.2"; level 1; protein_id "ENSMUSP00000150126.2"; transcript_support_level "5"; mgi_id "MGI:1923223"; tag "basic"; tag "appris_alternative_2"; tag "exp_conf"; havana_gene "OTTMUSG00000034216.1"; havana_transcript "OTTMUST00000118252.1";
chr10	HAVANA	exon	41530938	41531141	0	-	.	gene_id "ENSMUSG00000075225.17"; transcript_id "ENSMUST00000189488.3"; gene_type "protein_coding"; gene_name "Ccdc162"; transcript_type "protein_coding"; transcript_name "Ccdc162-207"; exon_number 14; exon_id "ENSMUSE00001329846.2"; level 1; protein_id "ENSMUSP00000140774.3"; transcript_support_level "5"; mgi_id "MGI:1923223"; tag "inferred_transcript_model"; tag "RNA_Seq_supported_partial"; tag "basic"; tag "Ensembl_canonical"; tag "GENCODE_Primary"; tag "appris_principal_2"; tag "exp_conf"; havana_gene "OTTMUSG00000034216.1"; havana_transcript "OTTMUST00000148648.1";
chr10	HAVANA	CDS	41530938	41531141	0	-	0	gene_id "ENSMUSG00000075225.17"; transcript_id "ENSMUST00000189488.3"; gene_type "protein_coding"; gene_name "Ccdc162"; transcript_type "protein_coding"; transcript_name "Ccdc162-207"; exon_number 14; exon_id "ENSMUSE00001329846.2"; level 1; protein_id "ENSMUSP00000140774.3"; transcript_support_level "5"; mgi_id "MGI:1923223"; tag "inferred_transcript_model"; tag "RNA_Seq_supported_partial"; tag "basic"; tag "Ensembl_canonical"; tag "GENCODE_Primary"; tag "appris_principal_2"; tag "exp_conf"; havana_gene "OTTMUSG00000034216.1"; havana_transcript "OTTMUST00000148648.1";
chr10	HAVANA	exon	41530938	41531141	0	-	.	gene_id "ENSMUSG00000075225.17"; transcript_id "ENSMUST00000190522.2"; gene_type "protein_coding"; gene_name "Ccdc162"; transcript_type "protein_coding"; transcript_name "Ccdc162-208"; exon_number 13; exon_id "ENSMUSE00001329846.2"; level 1; protein_id "ENSMUSP00000150126.2"; transcript_support_level "5"; mgi_id "MGI:1923223"; tag "basic"; tag "appris_alternative_2"; tag "exp_conf"; havana_gene "OTTMUSG00000034216.1"; havana_transcript "OTTMUST00000118252.1";
chr10	HAVANA	CDS	41530938	41531141	0	-	0	gene_id "ENSMUSG00000075225.17"; transcript_id "ENSMUST00000190522.2"; gene_type "protein_coding"; gene_name "Ccdc162"; transcript_type "protein_coding"; transcript_name "Ccdc162-208"; exon_number 13; exon_id "ENSMUSE00001329846.2"; level 1; protein_id "ENSMUSP00000150126.2"; transcript_support_level "5"; mgi_id "MGI:1923223"; tag "basic"; tag "appris_alternative_2"; tag "exp_conf"; havana_gene "OTTMUSG00000034216.1"; havana_transcript "OTTMUST00000118252.1";
chr10	ENSEMBL_gcm37	exon	41530938	41531141	0.160104221777544	-	.	gene_id "ENSMUSG00000075225.17"; transcript_id "ENSMUSG00000075225.17_tx_100"; exon_id "chr10_41530938_41531141_-"; exonnum "11"; txlen "3979";
chr10	ENSEMBL_gcm37	exon	41530938	41531141	0.154235317967411	-	.	gene_id "ENSMUSG00000075225.17"; transcript_id "ENSMUSG00000075225.17_tx_102"; exon_id "chr10_41530938_41531141_-"; exonnum "14"; txlen "6922";
chr10	ENSEMBL_gcm37	exon	41530938	41531141	0.119690533806589	-	.	gene_id "ENSMUSG00000075225.17"; transcript_id "ENSMUSG00000075225.17_tx_117"; exon_id "chr10_41530938_41531141_-"; exonnum "11"; txlen "1881";
chr10	ENSEMBL_gcm37	exon	41530938	41531141	0.105302219318663	-	.	gene_id "ENSMUSG00000075225.17"; transcript_id "ENSMUSG00000075225.17_tx_120"; exon_id "chr10_41530938_41531141_-"; exonnum "13"; txlen "7020";
chr10	ENSEMBL_gcm37	exon	41530938	41531141	0.0989837299482915	-	.	gene_id "ENSMUSG00000075225.17"; transcript_id "ENSMUSG00000075225.17_tx_124"; exon_id "chr10_41530938_41531141_-"; exonnum "13"; txlen "3376";
chr10	ENSEMBL_gcm37	exon	41530938	41531141	0.0989837299482915	-	.	gene_id "ENSMUSG00000075225.17"; transcript_id "ENSMUSG00000075225.17_tx_125"; exon_id "chr10_41530938_41531141_-"; exonnum "13"; txlen "3532";
chr10	ENSEMBL_gcm37	exon	41530938	41531141	0.0892274669388063	-	.	gene_id "ENSMUSG00000075225.17"; transcript_id "ENSMUSG00000075225.17_tx_129"; exon_id "chr10_41530938_41531141_-"; exonnum "14"; txlen "2466";
chr10	ENSEMBL_gcm37	exon	41530938	41531141	0.702603555281693	-	.	gene_id "ENSMUSG00000075225.17"; transcript_id "ENSMUSG00000075225.17_tx_13"; exon_id "chr10_41530938_41531141_-"; exonnum "11"; txlen "4273";
chr10	ENSEMBL_gcm37	exon	41530938	41531141	0.0886938291032535	-	.	gene_id "ENSMUSG00000075225.17"; transcript_id "ENSMUSG00000075225.17_tx_130"; exon_id "chr10_41530938_41531141_-"; exonnum "14"; txlen "7391";
chr10	ENSEMBL_gcm37	exon	41530938	41531141	0.0886938291032535	-	.	gene_id "ENSMUSG00000075225.17"; transcript_id "ENSMUSG00000075225.17_tx_131"; exon_id "chr10_41530938_41531141_-"; exonnum "14"; txlen "7270";
chr10	ENSEMBL_gcm37	exon	41530938	41531141	0.0848029531016509	-	.	gene_id "ENSMUSG00000075225.17"; transcript_id "ENSMUSG00000075225.17_tx_132"; exon_id "chr10_41530938_41531141_-"; exonnum "11"; txlen "6795";
chr10	ENSEMBL_gcm37	exon	41530938	41531141	0.0848029531016509	-	.	gene_id "ENSMUSG00000075225.17"; transcript_id "ENSMUSG00000075225.17_tx_133"; exon_id "chr10_41530938_41531141_-"; exonnum "11"; txlen "6916";
chr10	ENSEMBL_gcm37	exon	41530938	41531141	0.0827719009040576	-	.	gene_id "ENSMUSG00000075225.17"; transcript_id "ENSMUSG00000075225.17_tx_136"; exon_id "chr10_41530938_41531141_-"; exonnum "13"; txlen "7126";
chr10	ENSEMBL_gcm37	exon	41530938	41531141	0.0827719009040576	-	.	gene_id "ENSMUSG00000075225.17"; transcript_id "ENSMUSG00000075225.17_tx_137"; exon_id "chr10_41530938_41531141_-"; exonnum "13"; txlen "7005";
chr10	ENSEMBL_gcm37	exon	41530938	41531141	0.0827719009040576	-	.	gene_id "ENSMUSG00000075225.17"; transcript_id "ENSMUSG00000075225.17_tx_138"; exon_id "chr10_41530938_41531141_-"; exonnum "13"; txlen "4327";
chr10	ENSEMBL_gcm37	exon	41530938	41531141	0.674233570686209	-	.	gene_id "ENSMUSG00000075225.17"; transcript_id "ENSMUSG00000075225.17_tx_14"; exon_id "chr10_41530938_41531141_-"; exonnum "11"; txlen "7072";
chr10	ENSEMBL_gcm37	exon	41530938	41531141	0.0791476366271861	-	.	gene_id "ENSMUSG00000075225.17"; transcript_id "ENSMUSG00000075225.17_tx_144"; exon_id "chr10_41530938_41531141_-"; exonnum "10"; txlen "6637";
chr10	ENSEMBL_gcm37	exon	41530938	41531141	0.0791476366271861	-	.	gene_id "ENSMUSG00000075225.17"; transcript_id "ENSMUSG00000075225.17_tx_145"; exon_id "chr10_41530938_41531141_-"; exonnum "10"; txlen "6758";
chr10	ENSEMBL_gcm37	exon	41530938	41531141	0.0775316438017745	-	.	gene_id "ENSMUSG00000075225.17"; transcript_id "ENSMUSG00000075225.17_tx_146"; exon_id "chr10_41530938_41531141_-"; exonnum "14"; txlen "7215";
chr10	ENSEMBL_gcm37	exon	41530938	41531141	0.0759203856621627	-	.	gene_id "ENSMUSG00000075225.17"; transcript_id "ENSMUSG00000075225.17_tx_147"; exon_id "chr10_41530938_41531141_-"; exonnum "11"; txlen "6778";
chr10	ENSEMBL_gcm37	exon	41530938	41531141	0.067449871214434	-	.	gene_id "ENSMUSG00000075225.17"; transcript_id "ENSMUSG00000075225.17_tx_151"; exon_id "chr10_41530938_41531141_-"; exonnum "13"; txlen "6899";
chr10	ENSEMBL_gcm37	exon	41530938	41531141	0.0669907794876343	-	.	gene_id "ENSMUSG00000075225.17"; transcript_id "ENSMUSG00000075225.17_tx_152"; exon_id "chr10_41530938_41531141_-"; exonnum "13"; txlen "2308";
chr10	ENSEMBL_gcm37	exon	41530938	41531141	0.0663848147491728	-	.	gene_id "ENSMUSG00000075225.17"; transcript_id "ENSMUSG00000075225.17_tx_154"; exon_id "chr10_41530938_41531141_-"; exonnum "11"; txlen "6645";
chr10	ENSEMBL_gcm37	exon	41530938	41531141	0.0663848147491728	-	.	gene_id "ENSMUSG00000075225.17"; transcript_id "ENSMUSG00000075225.17_tx_155"; exon_id "chr10_41530938_41531141_-"; exonnum "11"; txlen "6766";
chr10	ENSEMBL_gcm37	exon	41530938	41531141	0.0648967749342047	-	.	gene_id "ENSMUSG00000075225.17"; transcript_id "ENSMUSG00000075225.17_tx_157"; exon_id "chr10_41530938_41531141_-"; exonnum "13"; txlen "7233";
chr10	ENSEMBL_gcm37	exon	41530938	41531141	0.0643099759228887	-	.	gene_id "ENSMUSG00000075225.17"; transcript_id "ENSMUSG00000075225.17_tx_158"; exon_id "chr10_41530938_41531141_-"; exonnum "11"; txlen "7247";
chr10	ENSEMBL_gcm37	exon	41530938	41531141	0.0620004610052778	-	.	gene_id "ENSMUSG00000075225.17"; transcript_id "ENSMUSG00000075225.17_tx_161"; exon_id "chr10_41530938_41531141_-"; exonnum "14"; txlen "7022";
chr10	ENSEMBL_gcm37	exon	41530938	41531141	0.0613825136721955	-	.	gene_id "ENSMUSG00000075225.17"; transcript_id "ENSMUSG00000075225.17_tx_164"; exon_id "chr10_41530938_41531141_-"; exonnum "13"; txlen "4221";
chr10	ENSEMBL_gcm37	exon	41530938	41531141	0.060729498274708	-	.	gene_id "ENSMUSG00000075225.17"; transcript_id "ENSMUSG00000075225.17_tx_165"; exon_id "chr10_41530938_41531141_-"; exonnum "10"; txlen "6505";
chr10	ENSEMBL_gcm37	exon	41530938	41531141	0.060729498274708	-	.	gene_id "ENSMUSG00000075225.17"; transcript_id "ENSMUSG00000075225.17_tx_166"; exon_id "chr10_41530938_41531141_-"; exonnum "10"; txlen "6626";
chr10	ENSEMBL_gcm37	exon	41530938	41531141	0.060729498274708	-	.	gene_id "ENSMUSG00000075225.17"; transcript_id "ENSMUSG00000075225.17_tx_167"; exon_id "chr10_41530938_41531141_-"; exonnum "10"; txlen "6487";
chr10	ENSEMBL_gcm37	exon	41530938	41531141	0.060729498274708	-	.	gene_id "ENSMUSG00000075225.17"; transcript_id "ENSMUSG00000075225.17_tx_168"; exon_id "chr10_41530938_41531141_-"; exonnum "10"; txlen "6608";
chr10	ENSEMBL_gcm37	exon	41530938	41531141	0.0577519490298415	-	.	gene_id "ENSMUSG00000075225.17"; transcript_id "ENSMUSG00000075225.17_tx_175"; exon_id "chr10_41530938_41531141_-"; exonnum "14"; txlen "3728";
chr10	ENSEMBL_gcm37	exon	41530938	41531141	0.0566214272437759	-	.	gene_id "ENSMUSG00000075225.17"; transcript_id "ENSMUSG00000075225.17_tx_176"; exon_id "chr10_41530938_41531141_-"; exonnum "13"; txlen "6991";
chr10	ENSEMBL_gcm37	exon	41530938	41531141	0.0566214272437759	-	.	gene_id "ENSMUSG00000075225.17"; transcript_id "ENSMUSG00000075225.17_tx_177"; exon_id "chr10_41530938_41531141_-"; exonnum "13"; txlen "6870";
chr10	ENSEMBL_gcm37	exon	41530938	41531141	0.055157815636742	-	.	gene_id "ENSMUSG00000075225.17"; transcript_id "ENSMUSG00000075225.17_tx_178"; exon_id "chr10_41530938_41531141_-"; exonnum "10"; txlen "3164";
chr10	ENSEMBL_gcm37	exon	41530938	41531141	0.578678504869472	-	.	gene_id "ENSMUSG00000075225.17"; transcript_id "ENSMUSG00000075225.17_tx_18"; exon_id "chr10_41530938_41531141_-"; exonnum "11"; txlen "6951";
chr10	ENSEMBL_gcm37	exon	41530938	41531141	0.0512813544778329	-	.	gene_id "ENSMUSG00000075225.17"; transcript_id "ENSMUSG00000075225.17_tx_184"; exon_id "chr10_41530938_41531141_-"; exonnum "13"; txlen "7112";
chr10	ENSEMBL_gcm37	exon	41530938	41531141	0.0462374660599825	-	.	gene_id "ENSMUSG00000075225.17"; transcript_id "ENSMUSG00000075225.17_tx_189"; exon_id "chr10_41530938_41531141_-"; exonnum "14"; txlen "7284";
chr10	ENSEMBL_gcm37	exon	41530938	41531141	0.0460375542633246	-	.	gene_id "ENSMUSG00000075225.17"; transcript_id "ENSMUSG00000075225.17_tx_190"; exon_id "chr10_41530938_41531141_-"; exonnum "14"; txlen "6901";
chr10	ENSEMBL_gcm37	exon	41530938	41531141	0.0445874026609062	-	.	gene_id "ENSMUSG00000075225.17"; transcript_id "ENSMUSG00000075225.17_tx_193"; exon_id "chr10_41530938_41531141_-"; exonnum "14"; txlen "4485";
chr10	ENSEMBL_gcm37	exon	41530938	41531141	0.0430217469894957	-	.	gene_id "ENSMUSG00000075225.17"; transcript_id "ENSMUSG00000075225.17_tx_195"; exon_id "chr10_41530938_41531141_-"; exonnum "14"; txlen "7163";
chr10	ENSEMBL_gcm37	exon	41530938	41531141	0.0380189611881917	-	.	gene_id "ENSMUSG00000075225.17"; transcript_id "ENSMUSG00000075225.17_tx_204"; exon_id "chr10_41530938_41531141_-"; exonnum "14"; txlen "7235";
chr10	ENSEMBL_gcm37	exon	41530938	41531141	0.0361517659962992	-	.	gene_id "ENSMUSG00000075225.17"; transcript_id "ENSMUSG00000075225.17_tx_207"; exon_id "chr10_41530938_41531141_-"; exonnum "14"; txlen "7149";
chr10	ENSEMBL_gcm37	exon	41530938	41531141	0.542616227622889	-	.	gene_id "ENSMUSG00000075225.17"; transcript_id "ENSMUSG00000075225.17_tx_21"; exon_id "chr10_41530938_41531141_-"; exonnum "10"; txlen "4115";
chr10	ENSEMBL_gcm37	exon	41530938	41531141	0.034696981046066	-	.	gene_id "ENSMUSG00000075225.17"; transcript_id "ENSMUSG00000075225.17_tx_216"; exon_id "chr10_41530938_41531141_-"; exonnum "13"; txlen "4082";
chr10	ENSEMBL_gcm37	exon	41530938	41531141	0.0346005660007257	-	.	gene_id "ENSMUSG00000075225.17"; transcript_id "ENSMUSG00000075225.17_tx_217"; exon_id "chr10_41530938_41531141_-"; exonnum "14"; txlen "7200";
chr10	ENSEMBL_gcm37	exon	41530938	41531141	0.0346005660007257	-	.	gene_id "ENSMUSG00000075225.17"; transcript_id "ENSMUSG00000075225.17_tx_218"; exon_id "chr10_41530938_41531141_-"; exonnum "14"; txlen "7065";
chr10	ENSEMBL_gcm37	exon	41530938	41531141	0.0346005660007257	-	.	gene_id "ENSMUSG00000075225.17"; transcript_id "ENSMUSG00000075225.17_tx_219"; exon_id "chr10_41530938_41531141_-"; exonnum "14"; txlen "7079";
chr10	ENSEMBL_gcm37	exon	41530938	41531141	0.514246243027405	-	.	gene_id "ENSMUSG00000075225.17"; transcript_id "ENSMUSG00000075225.17_tx_22"; exon_id "chr10_41530938_41531141_-"; exonnum "10"; txlen "6914";
chr10	ENSEMBL_gcm37	exon	41530938	41531141	0.0346005660007257	-	.	gene_id "ENSMUSG00000075225.17"; transcript_id "ENSMUSG00000075225.17_tx_220"; exon_id "chr10_41530938_41531141_-"; exonnum "14"; txlen "7094";
chr10	ENSEMBL_gcm37	exon	41530938	41531141	0.0346005660007257	-	.	gene_id "ENSMUSG00000075225.17"; transcript_id "ENSMUSG00000075225.17_tx_221"; exon_id "chr10_41530938_41531141_-"; exonnum "14"; txlen "6944";
chr10	ENSEMBL_gcm37	exon	41530938	41531141	0.0345861103248887	-	.	gene_id "ENSMUSG00000075225.17"; transcript_id "ENSMUSG00000075225.17_tx_222"; exon_id "chr10_41530938_41531141_-"; exonnum "14"; txlen "7028";
chr10	ENSEMBL_gcm37	exon	41530938	41531141	0.0334162460249643	-	.	gene_id "ENSMUSG00000075225.17"; transcript_id "ENSMUSG00000075225.17_tx_227"; exon_id "chr10_41530938_41531141_-"; exonnum "13"; txlen "6885";
chr10	ENSEMBL_gcm37	exon	41530938	41531141	0.505698046563441	-	.	gene_id "ENSMUSG00000075225.17"; transcript_id "ENSMUSG00000075225.17_tx_23"; exon_id "chr10_41530938_41531141_-"; exonnum "11"; txlen "6937";
chr10	ENSEMBL_gcm37	exon	41530938	41531141	0.0312060621224254	-	.	gene_id "ENSMUSG00000075225.17"; transcript_id "ENSMUSG00000075225.17_tx_233"; exon_id "chr10_41530938_41531141_-"; exonnum "14"; txlen "7085";
chr10	ENSEMBL_gcm37	exon	41530938	41531141	0.0312060621224254	-	.	gene_id "ENSMUSG00000075225.17"; transcript_id "ENSMUSG00000075225.17_tx_234"; exon_id "chr10_41530938_41531141_-"; exonnum "14"; txlen "7241";
chr10	ENSEMBL_gcm37	exon	41530938	41531141	0.0312060621224254	-	.	gene_id "ENSMUSG00000075225.17"; transcript_id "ENSMUSG00000075225.17_tx_235"; exon_id "chr10_41530938_41531141_-"; exonnum "14"; txlen "7120";
chr10	ENSEMBL_gcm37	exon	41530938	41531141	0.0304060219757113	-	.	gene_id "ENSMUSG00000075225.17"; transcript_id "ENSMUSG00000075225.17_tx_236"; exon_id "chr10_41530938_41531141_-"; exonnum "13"; txlen "3570";
chr10	ENSEMBL_gcm37	exon	41530938	41531141	0.493855316599401	-	.	gene_id "ENSMUSG00000075225.17"; transcript_id "ENSMUSG00000075225.17_tx_24"; exon_id "chr10_41530938_41531141_-"; exonnum "10"; txlen "6793";
chr10	ENSEMBL_gcm37	exon	41530938	41531141	0.0283873300616562	-	.	gene_id "ENSMUSG00000075225.17"; transcript_id "ENSMUSG00000075225.17_tx_244"; exon_id "chr10_41530938_41531141_-"; exonnum "14"; txlen "6887";
chr10	ENSEMBL_gcm37	exon	41530938	41531141	0.0283873300616562	-	.	gene_id "ENSMUSG00000075225.17"; transcript_id "ENSMUSG00000075225.17_tx_245"; exon_id "chr10_41530938_41531141_-"; exonnum "14"; txlen "6766";
chr10	ENSEMBL_gcm37	exon	41530938	41531141	0.0283873300616562	-	.	gene_id "ENSMUSG00000075225.17"; transcript_id "ENSMUSG00000075225.17_tx_246"; exon_id "chr10_41530938_41531141_-"; exonnum "14"; txlen "4223";
chr10	ENSEMBL_gcm37	exon	41530938	41531141	0.0279662676472312	-	.	gene_id "ENSMUSG00000075225.17"; transcript_id "ENSMUSG00000075225.17_tx_249"; exon_id "chr10_41530938_41531141_-"; exonnum "13"; txlen "3931";
chr10	ENSEMBL_gcm37	exon	41530938	41531141	0.0279662676472312	-	.	gene_id "ENSMUSG00000075225.17"; transcript_id "ENSMUSG00000075225.17_tx_250"; exon_id "chr10_41530938_41531141_-"; exonnum "14"; txlen "4089";
chr10	ENSEMBL_gcm37	exon	41530938	41531141	0.0279662676472312	-	.	gene_id "ENSMUSG00000075225.17"; transcript_id "ENSMUSG00000075225.17_tx_251"; exon_id "chr10_41530938_41531141_-"; exonnum "14"; txlen "6888";
chr10	ENSEMBL_gcm37	exon	41530938	41531141	0.0279662676472312	-	.	gene_id "ENSMUSG00000075225.17"; transcript_id "ENSMUSG00000075225.17_tx_252"; exon_id "chr10_41530938_41531141_-"; exonnum "14"; txlen "6767";
chr10	ENSEMBL_gcm37	exon	41530938	41531141	0.0278373720876026	-	.	gene_id "ENSMUSG00000075225.17"; transcript_id "ENSMUSG00000075225.17_tx_259"; exon_id "chr10_41530938_41531141_-"; exonnum "14"; txlen "7028";
chr10	ENSEMBL_gcm37	exon	41530938	41531141	0.0278373720876026	-	.	gene_id "ENSMUSG00000075225.17"; transcript_id "ENSMUSG00000075225.17_tx_260"; exon_id "chr10_41530938_41531141_-"; exonnum "14"; txlen "6907";
chr10	ENSEMBL_gcm37	exon	41530938	41531141	0.0264524680681875	-	.	gene_id "ENSMUSG00000075225.17"; transcript_id "ENSMUSG00000075225.17_tx_262"; exon_id "chr10_41530938_41531141_-"; exonnum "14"; txlen "4240";
chr10	ENSEMBL_gcm37	exon	41530938	41531141	0.430533907174707	-	.	gene_id "ENSMUSG00000075225.17"; transcript_id "ENSMUSG00000075225.17_tx_27"; exon_id "chr10_41530938_41531141_-"; exonnum "11"; txlen "6816";
chr10	ENSEMBL_gcm37	exon	41530938	41531141	0.0244035407318199	-	.	gene_id "ENSMUSG00000075225.17"; transcript_id "ENSMUSG00000075225.17_tx_273"; exon_id "chr10_41530938_41531141_-"; exonnum "14"; txlen "7114";
chr10	ENSEMBL_gcm37	exon	41530938	41531141	0.0233352654423499	-	.	gene_id "ENSMUSG00000075225.17"; transcript_id "ENSMUSG00000075225.17_tx_284"; exon_id "chr10_41530938_41531141_-"; exonnum "13"; txlen "7042";
chr10	ENSEMBL_gcm37	exon	41530938	41531141	0.0233352654423499	-	.	gene_id "ENSMUSG00000075225.17"; transcript_id "ENSMUSG00000075225.17_tx_285"; exon_id "chr10_41530938_41531141_-"; exonnum "13"; txlen "7057";
chr10	ENSEMBL_gcm37	exon	41530938	41531141	0.0233352654423499	-	.	gene_id "ENSMUSG00000075225.17"; transcript_id "ENSMUSG00000075225.17_tx_286"; exon_id "chr10_41530938_41531141_-"; exonnum "13"; txlen "6936";
chr10	ENSEMBL_gcm37	exon	41530938	41531141	0.0218894413622758	-	.	gene_id "ENSMUSG00000075225.17"; transcript_id "ENSMUSG00000075225.17_tx_290"; exon_id "chr10_41530938_41531141_-"; exonnum "13"; txlen "6730";
chr10	ENSEMBL_gcm37	exon	41530938	41531141	0.0218894413622758	-	.	gene_id "ENSMUSG00000075225.17"; transcript_id "ENSMUSG00000075225.17_tx_291"; exon_id "chr10_41530938_41531141_-"; exonnum "13"; txlen "6609";
chr10	ENSEMBL_gcm37	exon	41530938	41531141	0.0208641131706219	-	.	gene_id "ENSMUSG00000075225.17"; transcript_id "ENSMUSG00000075225.17_tx_294"; exon_id "chr10_41530938_41531141_-"; exonnum "14"; txlen "6929";
chr10	ENSEMBL_gcm37	exon	41530938	41531141	0.0208641131706219	-	.	gene_id "ENSMUSG00000075225.17"; transcript_id "ENSMUSG00000075225.17_tx_295"; exon_id "chr10_41530938_41531141_-"; exonnum "13"; txlen "6771";
chr10	ENSEMBL_gcm37	exon	41530938	41531141	0.02036066314879	-	.	gene_id "ENSMUSG00000075225.17"; transcript_id "ENSMUSG00000075225.17_tx_301"; exon_id "chr10_41530938_41531141_-"; exonnum "13"; txlen "6864";
chr10	ENSEMBL_gcm37	exon	41530938	41531141	0.0191973637245941	-	.	gene_id "ENSMUSG00000075225.17"; transcript_id "ENSMUSG00000075225.17_tx_306"; exon_id "chr10_41530938_41531141_-"; exonnum "11"; txlen "6781";
chr10	ENSEMBL_gcm37	exon	41530938	41531141	0.0191973637245941	-	.	gene_id "ENSMUSG00000075225.17"; transcript_id "ENSMUSG00000075225.17_tx_307"; exon_id "chr10_41530938_41531141_-"; exonnum "11"; txlen "6660";
chr10	ENSEMBL_gcm37	exon	41530938	41531141	0.0187395731680519	-	.	gene_id "ENSMUSG00000075225.17"; transcript_id "ENSMUSG00000075225.17_tx_310"; exon_id "chr10_41530938_41531141_-"; exonnum "14"; txlen "7039";
chr10	ENSEMBL_gcm37	exon	41530938	41531141	0.0187395731680519	-	.	gene_id "ENSMUSG00000075225.17"; transcript_id "ENSMUSG00000075225.17_tx_311"; exon_id "chr10_41530938_41531141_-"; exonnum "14"; txlen "6904";
chr10	ENSEMBL_gcm37	exon	41530938	41531141	0.00443896053435167	-	.	gene_id "ENSMUSG00000075225.17"; transcript_id "ENSMUSG00000075225.17_tx_314"; exon_id "chr10_41530938_41531141_-"; exonnum "15"; txlen "7684";
chr10	ENSEMBL_gcm37	exon	41530938	41531141	0.345710718904636	-	.	gene_id "ENSMUSG00000075225.17"; transcript_id "ENSMUSG00000075225.17_tx_32"; exon_id "chr10_41530938_41531141_-"; exonnum "10"; txlen "6658";
chr10	ENSEMBL_gcm37	exon	41530938	41531141	0.345710718904636	-	.	gene_id "ENSMUSG00000075225.17"; transcript_id "ENSMUSG00000075225.17_tx_33"; exon_id "chr10_41530938_41531141_-"; exonnum "10"; txlen "6779";
chr10	ENSEMBL_gcm37	exon	41530938	41531141	0.269822577973517	-	.	gene_id "ENSMUSG00000075225.17"; transcript_id "ENSMUSG00000075225.17_tx_39"; exon_id "chr10_41530938_41531141_-"; exonnum "14"; txlen "7350";
chr10	ENSEMBL_gcm37	exon	41530938	41531141	0.265258458893459	-	.	gene_id "ENSMUSG00000075225.17"; transcript_id "ENSMUSG00000075225.17_tx_40"; exon_id "chr10_41530938_41531141_-"; exonnum "11"; txlen "4135";
chr10	ENSEMBL_gcm37	exon	41530938	41531141	0.265258458893459	-	.	gene_id "ENSMUSG00000075225.17"; transcript_id "ENSMUSG00000075225.17_tx_41"; exon_id "chr10_41530938_41531141_-"; exonnum "11"; txlen "6813";
chr10	ENSEMBL_gcm37	exon	41530938	41531141	0.265258458893459	-	.	gene_id "ENSMUSG00000075225.17"; transcript_id "ENSMUSG00000075225.17_tx_42"; exon_id "chr10_41530938_41531141_-"; exonnum "11"; txlen "6934";
chr10	ENSEMBL_gcm37	exon	41530938	41531141	0.261016971537611	-	.	gene_id "ENSMUSG00000075225.17"; transcript_id "ENSMUSG00000075225.17_tx_45"; exon_id "chr10_41530938_41531141_-"; exonnum "10"; txlen "3977";
chr10	ENSEMBL_gcm37	exon	41530938	41531141	0.261016971537611	-	.	gene_id "ENSMUSG00000075225.17"; transcript_id "ENSMUSG00000075225.17_tx_46"; exon_id "chr10_41530938_41531141_-"; exonnum "10"; txlen "6776";
chr10	ENSEMBL_gcm37	exon	41530938	41531141	0.256947491320919	-	.	gene_id "ENSMUSG00000075225.17"; transcript_id "ENSMUSG00000075225.17_tx_51"; exon_id "chr10_41530938_41531141_-"; exonnum "14"; txlen "7178";
chr10	ENSEMBL_gcm37	exon	41530938	41531141	0.254428575299791	-	.	gene_id "ENSMUSG00000075225.17"; transcript_id "ENSMUSG00000075225.17_tx_52"; exon_id "chr10_41530938_41531141_-"; exonnum "11"; txlen "6801";
chr10	ENSEMBL_gcm37	exon	41530938	41531141	0.254428575299791	-	.	gene_id "ENSMUSG00000075225.17"; transcript_id "ENSMUSG00000075225.17_tx_53"; exon_id "chr10_41530938_41531141_-"; exonnum "11"; txlen "6922";
chr10	ENSEMBL_gcm37	exon	41530938	41531141	0.254428575299791	-	.	gene_id "ENSMUSG00000075225.17"; transcript_id "ENSMUSG00000075225.17_tx_54"; exon_id "chr10_41530938_41531141_-"; exonnum "11"; txlen "6787";
chr10	ENSEMBL_gcm37	exon	41530938	41531141	0.250702175252505	-	.	gene_id "ENSMUSG00000075225.17"; transcript_id "ENSMUSG00000075225.17_tx_55"; exon_id "chr10_41530938_41531141_-"; exonnum "10"; txlen "6655";
chr10	ENSEMBL_gcm37	exon	41530938	41531141	0.241299406442952	-	.	gene_id "ENSMUSG00000075225.17"; transcript_id "ENSMUSG00000075225.17_tx_58"; exon_id "chr10_41530938_41531141_-"; exonnum "14"; txlen "7057";
chr10	ENSEMBL_gcm37	exon	41530938	41531141	0.241123432807669	-	.	gene_id "ENSMUSG00000075225.17"; transcript_id "ENSMUSG00000075225.17_tx_59"; exon_id "chr10_41530938_41531141_-"; exonnum "10"; txlen "6643";
chr10	ENSEMBL_gcm37	exon	41530938	41531141	0.241123432807669	-	.	gene_id "ENSMUSG00000075225.17"; transcript_id "ENSMUSG00000075225.17_tx_60"; exon_id "chr10_41530938_41531141_-"; exonnum "10"; txlen "6764";
chr10	ENSEMBL_gcm37	exon	41530938	41531141	0.241123432807669	-	.	gene_id "ENSMUSG00000075225.17"; transcript_id "ENSMUSG00000075225.17_tx_61"; exon_id "chr10_41530938_41531141_-"; exonnum "10"; txlen "6629";
chr10	ENSEMBL_gcm37	exon	41530938	41531141	0.239620150019894	-	.	gene_id "ENSMUSG00000075225.17"; transcript_id "ENSMUSG00000075225.17_tx_62"; exon_id "chr10_41530938_41531141_-"; exonnum "11"; txlen "6663";
chr10	ENSEMBL_gcm37	exon	41530938	41531141	0.239620150019894	-	.	gene_id "ENSMUSG00000075225.17"; transcript_id "ENSMUSG00000075225.17_tx_63"; exon_id "chr10_41530938_41531141_-"; exonnum "11"; txlen "6784";
chr10	ENSEMBL_gcm37	exon	41530938	41531141	0.226891500172469	-	.	gene_id "ENSMUSG00000075225.17"; transcript_id "ENSMUSG00000075225.17_tx_68"; exon_id "chr10_41530938_41531141_-"; exonnum "14"; txlen "7229";
chr10	ENSEMBL_gcm37	exon	41530938	41531141	0.215626199614093	-	.	gene_id "ENSMUSG00000075225.17"; transcript_id "ENSMUSG00000075225.17_tx_71"; exon_id "chr10_41530938_41531141_-"; exonnum "13"; txlen "7071";
chr10	ENSEMBL_gcm37	exon	41530938	41531141	0.215626199614093	-	.	gene_id "ENSMUSG00000075225.17"; transcript_id "ENSMUSG00000075225.17_tx_72"; exon_id "chr10_41530938_41531141_-"; exonnum "13"; txlen "7192";
chr10	ENSEMBL_gcm37	exon	41530938	41531141	0.203039992240336	-	.	gene_id "ENSMUSG00000075225.17"; transcript_id "ENSMUSG00000075225.17_tx_74"; exon_id "chr10_41530938_41531141_-"; exonnum "14"; txlen "4379";
chr10	ENSEMBL_gcm37	exon	41530938	41531141	0.193699077025083	-	.	gene_id "ENSMUSG00000075225.17"; transcript_id "ENSMUSG00000075225.17_tx_75"; exon_id "chr10_41530938_41531141_-"; exonnum "11"; txlen "6666";
chr10	ENSEMBL_gcm37	exon	41530938	41531141	0.19344693538614	-	.	gene_id "ENSMUSG00000075225.17"; transcript_id "ENSMUSG00000075225.17_tx_76"; exon_id "chr10_41530938_41531141_-"; exonnum "11"; txlen "6799";
chr10	ENSEMBL_gcm37	exon	41530938	41531141	0.190868711325084	-	.	gene_id "ENSMUSG00000075225.17"; transcript_id "ENSMUSG00000075225.17_tx_77"; exon_id "chr10_41530938_41531141_-"; exonnum "11"; txlen "6678";
chr10	ENSEMBL_gcm37	exon	41530938	41531141	0.186627223969235	-	.	gene_id "ENSMUSG00000075225.17"; transcript_id "ENSMUSG00000075225.17_tx_78"; exon_id "chr10_41530938_41531141_-"; exonnum "10"; txlen "6641";
chr10	ENSEMBL_gcm37	exon	41530938	41531141	0.180393934532961	-	.	gene_id "ENSMUSG00000075225.17"; transcript_id "ENSMUSG00000075225.17_tx_80"; exon_id "chr10_41530938_41531141_-"; exonnum "10"; txlen "6508";
chr10	ENSEMBL_gcm37	exon	41530938	41531141	0.178890651745186	-	.	gene_id "ENSMUSG00000075225.17"; transcript_id "ENSMUSG00000075225.17_tx_82"; exon_id "chr10_41530938_41531141_-"; exonnum "11"; txlen "6528";
chr10	ENSEMBL_gcm37	exon	41530938	41531141	0.178890651745186	-	.	gene_id "ENSMUSG00000075225.17"; transcript_id "ENSMUSG00000075225.17_tx_83"; exon_id "chr10_41530938_41531141_-"; exonnum "10"; txlen "6520";
chr10	ENSEMBL_gcm37	exon	41530938	41531141	0.178890651745186	-	.	gene_id "ENSMUSG00000075225.17"; transcript_id "ENSMUSG00000075225.17_tx_84"; exon_id "chr10_41530938_41531141_-"; exonnum "11"; txlen "6649";
chr10	ENSEMBL_gcm37	exon	41530938	41531141	0.168986789217033	-	.	gene_id "ENSMUSG00000075225.17"; transcript_id "ENSMUSG00000075225.17_tx_90"; exon_id "chr10_41530938_41531141_-"; exonnum "11"; txlen "4117";
chr10	ENSEMBL_gcm37	exon	41530938	41531141	0.16610978331306	-	.	gene_id "ENSMUSG00000075225.17"; transcript_id "ENSMUSG00000075225.17_tx_92"; exon_id "chr10_41530938_41531141_-"; exonnum "14"; txlen "7043";
chr10	ENSEMBL_gcm37	exon	41530938	41531141	0.163331472742568	-	.	gene_id "ENSMUSG00000075225.17"; transcript_id "ENSMUSG00000075225.17_tx_96"; exon_id "chr10_41530938_41531141_-"; exonnum "10"; txlen "3959";
chr10	HAVANA	exon	41531442	41531574	0	-	.	gene_id "ENSMUSG00000075225.17"; transcript_id "ENSMUST00000189488.3"; gene_type "protein_coding"; gene_name "Ccdc162"; transcript_type "protein_coding"; transcript_name "Ccdc162-207"; exon_number 13; exon_id "ENSMUSE00001324503.2"; level 1; protein_id "ENSMUSP00000140774.3"; transcript_support_level "5"; mgi_id "MGI:1923223"; tag "inferred_transcript_model"; tag "RNA_Seq_supported_partial"; tag "basic"; tag "Ensembl_canonical"; tag "GENCODE_Primary"; tag "appris_principal_2"; tag "exp_conf"; havana_gene "OTTMUSG00000034216.1"; havana_transcript "OTTMUST00000148648.1";
chr10	HAVANA	CDS	41531442	41531574	0	-	1	gene_id "ENSMUSG00000075225.17"; transcript_id "ENSMUST00000189488.3"; gene_type "protein_coding"; gene_name "Ccdc162"; transcript_type "protein_coding"; transcript_name "Ccdc162-207"; exon_number 13; exon_id "ENSMUSE00001324503.2"; level 1; protein_id "ENSMUSP00000140774.3"; transcript_support_level "5"; mgi_id "MGI:1923223"; tag "inferred_transcript_model"; tag "RNA_Seq_supported_partial"; tag "basic"; tag "Ensembl_canonical"; tag "GENCODE_Primary"; tag "appris_principal_2"; tag "exp_conf"; havana_gene "OTTMUSG00000034216.1"; havana_transcript "OTTMUST00000148648.1";
chr10	HAVANA	exon	41531442	41531574	0	-	.	gene_id "ENSMUSG00000075225.17"; transcript_id "ENSMUST00000190522.2"; gene_type "protein_coding"; gene_name "Ccdc162"; transcript_type "protein_coding"; transcript_name "Ccdc162-208"; exon_number 12; exon_id "ENSMUSE00001324503.2"; level 1; protein_id "ENSMUSP00000150126.2"; transcript_support_level "5"; mgi_id "MGI:1923223"; tag "basic"; tag "appris_alternative_2"; tag "exp_conf"; havana_gene "OTTMUSG00000034216.1"; havana_transcript "OTTMUST00000118252.1";
chr10	HAVANA	CDS	41531442	41531574	0	-	1	gene_id "ENSMUSG00000075225.17"; transcript_id "ENSMUST00000190522.2"; gene_type "protein_coding"; gene_name "Ccdc162"; transcript_type "protein_coding"; transcript_name "Ccdc162-208"; exon_number 12; exon_id "ENSMUSE00001324503.2"; level 1; protein_id "ENSMUSP00000150126.2"; transcript_support_level "5"; mgi_id "MGI:1923223"; tag "basic"; tag "appris_alternative_2"; tag "exp_conf"; havana_gene "OTTMUSG00000034216.1"; havana_transcript "OTTMUST00000118252.1";
chr10	ENSEMBL_gcm37	exon	41531442	41531574	0.160104221777544	-	.	gene_id "ENSMUSG00000075225.17"; transcript_id "ENSMUSG00000075225.17_tx_100"; exon_id "chr10_41531442_41531574_-"; exonnum "10"; txlen "3979";
chr10	ENSEMBL_gcm37	exon	41531442	41531574	0.154235317967411	-	.	gene_id "ENSMUSG00000075225.17"; transcript_id "ENSMUSG00000075225.17_tx_102"; exon_id "chr10_41531442_41531574_-"; exonnum "13"; txlen "6922";
chr10	ENSEMBL_gcm37	exon	41531442	41531574	0.119690533806589	-	.	gene_id "ENSMUSG00000075225.17"; transcript_id "ENSMUSG00000075225.17_tx_117"; exon_id "chr10_41531442_41531574_-"; exonnum "10"; txlen "1881";
chr10	ENSEMBL_gcm37	exon	41531442	41531574	0.105302219318663	-	.	gene_id "ENSMUSG00000075225.17"; transcript_id "ENSMUSG00000075225.17_tx_120"; exon_id "chr10_41531442_41531574_-"; exonnum "12"; txlen "7020";
chr10	ENSEMBL_gcm37	exon	41531442	41531574	0.0989837299482915	-	.	gene_id "ENSMUSG00000075225.17"; transcript_id "ENSMUSG00000075225.17_tx_124"; exon_id "chr10_41531442_41531574_-"; exonnum "12"; txlen "3376";
chr10	ENSEMBL_gcm37	exon	41531442	41531574	0.0989837299482915	-	.	gene_id "ENSMUSG00000075225.17"; transcript_id "ENSMUSG00000075225.17_tx_125"; exon_id "chr10_41531442_41531574_-"; exonnum "12"; txlen "3532";
chr10	ENSEMBL_gcm37	exon	41531442	41531574	0.0892274669388063	-	.	gene_id "ENSMUSG00000075225.17"; transcript_id "ENSMUSG00000075225.17_tx_129"; exon_id "chr10_41531442_41531574_-"; exonnum "13"; txlen "2466";
chr10	ENSEMBL_gcm37	exon	41531442	41531574	0.702603555281693	-	.	gene_id "ENSMUSG00000075225.17"; transcript_id "ENSMUSG00000075225.17_tx_13"; exon_id "chr10_41531442_41531574_-"; exonnum "10"; txlen "4273";
chr10	ENSEMBL_gcm37	exon	41531442	41531574	0.0886938291032535	-	.	gene_id "ENSMUSG00000075225.17"; transcript_id "ENSMUSG00000075225.17_tx_130"; exon_id "chr10_41531442_41531574_-"; exonnum "13"; txlen "7391";
chr10	ENSEMBL_gcm37	exon	41531442	41531574	0.0886938291032535	-	.	gene_id "ENSMUSG00000075225.17"; transcript_id "ENSMUSG00000075225.17_tx_131"; exon_id "chr10_41531442_41531574_-"; exonnum "13"; txlen "7270";
chr10	ENSEMBL_gcm37	exon	41531442	41531574	0.0848029531016509	-	.	gene_id "ENSMUSG00000075225.17"; transcript_id "ENSMUSG00000075225.17_tx_132"; exon_id "chr10_41531442_41531574_-"; exonnum "10"; txlen "6795";
chr10	ENSEMBL_gcm37	exon	41531442	41531574	0.0848029531016509	-	.	gene_id "ENSMUSG00000075225.17"; transcript_id "ENSMUSG00000075225.17_tx_133"; exon_id "chr10_41531442_41531574_-"; exonnum "10"; txlen "6916";
chr10	ENSEMBL_gcm37	exon	41531442	41531574	0.0827719009040576	-	.	gene_id "ENSMUSG00000075225.17"; transcript_id "ENSMUSG00000075225.17_tx_136"; exon_id "chr10_41531442_41531574_-"; exonnum "12"; txlen "7126";
chr10	ENSEMBL_gcm37	exon	41531442	41531574	0.0827719009040576	-	.	gene_id "ENSMUSG00000075225.17"; transcript_id "ENSMUSG00000075225.17_tx_137"; exon_id "chr10_41531442_41531574_-"; exonnum "12"; txlen "7005";
chr10	ENSEMBL_gcm37	exon	41531442	41531574	0.0827719009040576	-	.	gene_id "ENSMUSG00000075225.17"; transcript_id "ENSMUSG00000075225.17_tx_138"; exon_id "chr10_41531442_41531574_-"; exonnum "12"; txlen "4327";
chr10	ENSEMBL_gcm37	exon	41531442	41531574	0.674233570686209	-	.	gene_id "ENSMUSG00000075225.17"; transcript_id "ENSMUSG00000075225.17_tx_14"; exon_id "chr10_41531442_41531574_-"; exonnum "10"; txlen "7072";
chr10	ENSEMBL_gcm37	exon	41531442	41531574	0.0791476366271861	-	.	gene_id "ENSMUSG00000075225.17"; transcript_id "ENSMUSG00000075225.17_tx_144"; exon_id "chr10_41531442_41531574_-"; exonnum "9"; txlen "6637";
chr10	ENSEMBL_gcm37	exon	41531442	41531574	0.0791476366271861	-	.	gene_id "ENSMUSG00000075225.17"; transcript_id "ENSMUSG00000075225.17_tx_145"; exon_id "chr10_41531442_41531574_-"; exonnum "9"; txlen "6758";
chr10	ENSEMBL_gcm37	exon	41531442	41531574	0.0775316438017745	-	.	gene_id "ENSMUSG00000075225.17"; transcript_id "ENSMUSG00000075225.17_tx_146"; exon_id "chr10_41531442_41531574_-"; exonnum "13"; txlen "7215";
chr10	ENSEMBL_gcm37	exon	41531442	41531574	0.0759203856621627	-	.	gene_id "ENSMUSG00000075225.17"; transcript_id "ENSMUSG00000075225.17_tx_147"; exon_id "chr10_41531442_41531574_-"; exonnum "10"; txlen "6778";
chr10	ENSEMBL_gcm37	exon	41531442	41531574	0.067449871214434	-	.	gene_id "ENSMUSG00000075225.17"; transcript_id "ENSMUSG00000075225.17_tx_151"; exon_id "chr10_41531442_41531574_-"; exonnum "12"; txlen "6899";
chr10	ENSEMBL_gcm37	exon	41531442	41531574	0.0669907794876343	-	.	gene_id "ENSMUSG00000075225.17"; transcript_id "ENSMUSG00000075225.17_tx_152"; exon_id "chr10_41531442_41531574_-"; exonnum "12"; txlen "2308";
chr10	ENSEMBL_gcm37	exon	41531442	41531574	0.0663848147491728	-	.	gene_id "ENSMUSG00000075225.17"; transcript_id "ENSMUSG00000075225.17_tx_154"; exon_id "chr10_41531442_41531574_-"; exonnum "10"; txlen "6645";
chr10	ENSEMBL_gcm37	exon	41531442	41531574	0.0663848147491728	-	.	gene_id "ENSMUSG00000075225.17"; transcript_id "ENSMUSG00000075225.17_tx_155"; exon_id "chr10_41531442_41531574_-"; exonnum "10"; txlen "6766";
chr10	ENSEMBL_gcm37	exon	41531442	41531574	0.0648967749342047	-	.	gene_id "ENSMUSG00000075225.17"; transcript_id "ENSMUSG00000075225.17_tx_157"; exon_id "chr10_41531442_41531574_-"; exonnum "12"; txlen "7233";
chr10	ENSEMBL_gcm37	exon	41531442	41531574	0.0643099759228887	-	.	gene_id "ENSMUSG00000075225.17"; transcript_id "ENSMUSG00000075225.17_tx_158"; exon_id "chr10_41531442_41531574_-"; exonnum "10"; txlen "7247";
chr10	ENSEMBL_gcm37	exon	41531442	41531574	0.0620004610052778	-	.	gene_id "ENSMUSG00000075225.17"; transcript_id "ENSMUSG00000075225.17_tx_161"; exon_id "chr10_41531442_41531574_-"; exonnum "13"; txlen "7022";
chr10	ENSEMBL_gcm37	exon	41531442	41531574	0.0613825136721955	-	.	gene_id "ENSMUSG00000075225.17"; transcript_id "ENSMUSG00000075225.17_tx_164"; exon_id "chr10_41531442_41531574_-"; exonnum "12"; txlen "4221";
chr10	ENSEMBL_gcm37	exon	41531442	41531574	0.060729498274708	-	.	gene_id "ENSMUSG00000075225.17"; transcript_id "ENSMUSG00000075225.17_tx_165"; exon_id "chr10_41531442_41531574_-"; exonnum "9"; txlen "6505";
chr10	ENSEMBL_gcm37	exon	41531442	41531574	0.060729498274708	-	.	gene_id "ENSMUSG00000075225.17"; transcript_id "ENSMUSG00000075225.17_tx_166"; exon_id "chr10_41531442_41531574_-"; exonnum "9"; txlen "6626";
chr10	ENSEMBL_gcm37	exon	41531442	41531574	0.060729498274708	-	.	gene_id "ENSMUSG00000075225.17"; transcript_id "ENSMUSG00000075225.17_tx_167"; exon_id "chr10_41531442_41531574_-"; exonnum "9"; txlen "6487";
chr10	ENSEMBL_gcm37	exon	41531442	41531574	0.060729498274708	-	.	gene_id "ENSMUSG00000075225.17"; transcript_id "ENSMUSG00000075225.17_tx_168"; exon_id "chr10_41531442_41531574_-"; exonnum "9"; txlen "6608";
chr10	ENSEMBL_gcm37	exon	41531442	41531574	0.0577519490298415	-	.	gene_id "ENSMUSG00000075225.17"; transcript_id "ENSMUSG00000075225.17_tx_175"; exon_id "chr10_41531442_41531574_-"; exonnum "13"; txlen "3728";
chr10	ENSEMBL_gcm37	exon	41531442	41531574	0.0566214272437759	-	.	gene_id "ENSMUSG00000075225.17"; transcript_id "ENSMUSG00000075225.17_tx_176"; exon_id "chr10_41531442_41531574_-"; exonnum "12"; txlen "6991";
chr10	ENSEMBL_gcm37	exon	41531442	41531574	0.0566214272437759	-	.	gene_id "ENSMUSG00000075225.17"; transcript_id "ENSMUSG00000075225.17_tx_177"; exon_id "chr10_41531442_41531574_-"; exonnum "12"; txlen "6870";
chr10	ENSEMBL_gcm37	exon	41531442	41531574	0.055157815636742	-	.	gene_id "ENSMUSG00000075225.17"; transcript_id "ENSMUSG00000075225.17_tx_178"; exon_id "chr10_41531442_41531574_-"; exonnum "9"; txlen "3164";
chr10	ENSEMBL_gcm37	exon	41531442	41531574	0.578678504869472	-	.	gene_id "ENSMUSG00000075225.17"; transcript_id "ENSMUSG00000075225.17_tx_18"; exon_id "chr10_41531442_41531574_-"; exonnum "10"; txlen "6951";
chr10	ENSEMBL_gcm37	exon	41531442	41531574	0.0512813544778329	-	.	gene_id "ENSMUSG00000075225.17"; transcript_id "ENSMUSG00000075225.17_tx_184"; exon_id "chr10_41531442_41531574_-"; exonnum "12"; txlen "7112";
chr10	ENSEMBL_gcm37	exon	41531442	41531574	0.0462374660599825	-	.	gene_id "ENSMUSG00000075225.17"; transcript_id "ENSMUSG00000075225.17_tx_189"; exon_id "chr10_41531442_41531574_-"; exonnum "13"; txlen "7284";
chr10	ENSEMBL_gcm37	exon	41531442	41531574	0.0460375542633246	-	.	gene_id "ENSMUSG00000075225.17"; transcript_id "ENSMUSG00000075225.17_tx_190"; exon_id "chr10_41531442_41531574_-"; exonnum "13"; txlen "6901";
chr10	ENSEMBL_gcm37	exon	41531442	41531574	0.0445874026609062	-	.	gene_id "ENSMUSG00000075225.17"; transcript_id "ENSMUSG00000075225.17_tx_193"; exon_id "chr10_41531442_41531574_-"; exonnum "13"; txlen "4485";
chr10	ENSEMBL_gcm37	exon	41531442	41531574	0.0430217469894957	-	.	gene_id "ENSMUSG00000075225.17"; transcript_id "ENSMUSG00000075225.17_tx_195"; exon_id "chr10_41531442_41531574_-"; exonnum "13"; txlen "7163";
chr10	ENSEMBL_gcm37	exon	41531442	41531574	0.0380189611881917	-	.	gene_id "ENSMUSG00000075225.17"; transcript_id "ENSMUSG00000075225.17_tx_204"; exon_id "chr10_41531442_41531574_-"; exonnum "13"; txlen "7235";
chr10	ENSEMBL_gcm37	exon	41531442	41531574	0.0361517659962992	-	.	gene_id "ENSMUSG00000075225.17"; transcript_id "ENSMUSG00000075225.17_tx_207"; exon_id "chr10_41531442_41531574_-"; exonnum "13"; txlen "7149";
chr10	ENSEMBL_gcm37	exon	41531442	41531574	0.542616227622889	-	.	gene_id "ENSMUSG00000075225.17"; transcript_id "ENSMUSG00000075225.17_tx_21"; exon_id "chr10_41531442_41531574_-"; exonnum "9"; txlen "4115";
chr10	ENSEMBL_gcm37	exon	41531442	41531574	0.034696981046066	-	.	gene_id "ENSMUSG00000075225.17"; transcript_id "ENSMUSG00000075225.17_tx_216"; exon_id "chr10_41531442_41531574_-"; exonnum "12"; txlen "4082";
chr10	ENSEMBL_gcm37	exon	41531442	41531574	0.0346005660007257	-	.	gene_id "ENSMUSG00000075225.17"; transcript_id "ENSMUSG00000075225.17_tx_217"; exon_id "chr10_41531442_41531574_-"; exonnum "13"; txlen "7200";
chr10	ENSEMBL_gcm37	exon	41531442	41531574	0.0346005660007257	-	.	gene_id "ENSMUSG00000075225.17"; transcript_id "ENSMUSG00000075225.17_tx_218"; exon_id "chr10_41531442_41531574_-"; exonnum "13"; txlen "7065";
chr10	ENSEMBL_gcm37	exon	41531442	41531574	0.0346005660007257	-	.	gene_id "ENSMUSG00000075225.17"; transcript_id "ENSMUSG00000075225.17_tx_219"; exon_id "chr10_41531442_41531574_-"; exonnum "13"; txlen "7079";
chr10	ENSEMBL_gcm37	exon	41531442	41531574	0.514246243027405	-	.	gene_id "ENSMUSG00000075225.17"; transcript_id "ENSMUSG00000075225.17_tx_22"; exon_id "chr10_41531442_41531574_-"; exonnum "9"; txlen "6914";
chr10	ENSEMBL_gcm37	exon	41531442	41531574	0.0346005660007257	-	.	gene_id "ENSMUSG00000075225.17"; transcript_id "ENSMUSG00000075225.17_tx_220"; exon_id "chr10_41531442_41531574_-"; exonnum "13"; txlen "7094";
chr10	ENSEMBL_gcm37	exon	41531442	41531574	0.0346005660007257	-	.	gene_id "ENSMUSG00000075225.17"; transcript_id "ENSMUSG00000075225.17_tx_221"; exon_id "chr10_41531442_41531574_-"; exonnum "13"; txlen "6944";
chr10	ENSEMBL_gcm37	exon	41531442	41531574	0.0345861103248887	-	.	gene_id "ENSMUSG00000075225.17"; transcript_id "ENSMUSG00000075225.17_tx_222"; exon_id "chr10_41531442_41531574_-"; exonnum "13"; txlen "7028";
chr10	ENSEMBL_gcm37	exon	41531442	41531574	0.0334162460249643	-	.	gene_id "ENSMUSG00000075225.17"; transcript_id "ENSMUSG00000075225.17_tx_227"; exon_id "chr10_41531442_41531574_-"; exonnum "12"; txlen "6885";
chr10	ENSEMBL_gcm37	exon	41531442	41531574	0.505698046563441	-	.	gene_id "ENSMUSG00000075225.17"; transcript_id "ENSMUSG00000075225.17_tx_23"; exon_id "chr10_41531442_41531574_-"; exonnum "10"; txlen "6937";
chr10	ENSEMBL_gcm37	exon	41531442	41531574	0.0312060621224254	-	.	gene_id "ENSMUSG00000075225.17"; transcript_id "ENSMUSG00000075225.17_tx_233"; exon_id "chr10_41531442_41531574_-"; exonnum "13"; txlen "7085";
chr10	ENSEMBL_gcm37	exon	41531442	41531574	0.0312060621224254	-	.	gene_id "ENSMUSG00000075225.17"; transcript_id "ENSMUSG00000075225.17_tx_234"; exon_id "chr10_41531442_41531574_-"; exonnum "13"; txlen "7241";
chr10	ENSEMBL_gcm37	exon	41531442	41531574	0.0312060621224254	-	.	gene_id "ENSMUSG00000075225.17"; transcript_id "ENSMUSG00000075225.17_tx_235"; exon_id "chr10_41531442_41531574_-"; exonnum "13"; txlen "7120";
chr10	ENSEMBL_gcm37	exon	41531442	41531574	0.0304060219757113	-	.	gene_id "ENSMUSG00000075225.17"; transcript_id "ENSMUSG00000075225.17_tx_236"; exon_id "chr10_41531442_41531574_-"; exonnum "12"; txlen "3570";
chr10	ENSEMBL_gcm37	exon	41531442	41531574	0.493855316599401	-	.	gene_id "ENSMUSG00000075225.17"; transcript_id "ENSMUSG00000075225.17_tx_24"; exon_id "chr10_41531442_41531574_-"; exonnum "9"; txlen "6793";
chr10	ENSEMBL_gcm37	exon	41531442	41531574	0.0283873300616562	-	.	gene_id "ENSMUSG00000075225.17"; transcript_id "ENSMUSG00000075225.17_tx_244"; exon_id "chr10_41531442_41531574_-"; exonnum "13"; txlen "6887";
chr10	ENSEMBL_gcm37	exon	41531442	41531574	0.0283873300616562	-	.	gene_id "ENSMUSG00000075225.17"; transcript_id "ENSMUSG00000075225.17_tx_245"; exon_id "chr10_41531442_41531574_-"; exonnum "13"; txlen "6766";
chr10	ENSEMBL_gcm37	exon	41531442	41531574	0.0283873300616562	-	.	gene_id "ENSMUSG00000075225.17"; transcript_id "ENSMUSG00000075225.17_tx_246"; exon_id "chr10_41531442_41531574_-"; exonnum "13"; txlen "4223";
chr10	ENSEMBL_gcm37	exon	41531442	41531574	0.0279662676472312	-	.	gene_id "ENSMUSG00000075225.17"; transcript_id "ENSMUSG00000075225.17_tx_249"; exon_id "chr10_41531442_41531574_-"; exonnum "12"; txlen "3931";
chr10	ENSEMBL_gcm37	exon	41531442	41531574	0.0279662676472312	-	.	gene_id "ENSMUSG00000075225.17"; transcript_id "ENSMUSG00000075225.17_tx_250"; exon_id "chr10_41531442_41531574_-"; exonnum "13"; txlen "4089";
chr10	ENSEMBL_gcm37	exon	41531442	41531574	0.0279662676472312	-	.	gene_id "ENSMUSG00000075225.17"; transcript_id "ENSMUSG00000075225.17_tx_251"; exon_id "chr10_41531442_41531574_-"; exonnum "13"; txlen "6888";
chr10	ENSEMBL_gcm37	exon	41531442	41531574	0.0279662676472312	-	.	gene_id "ENSMUSG00000075225.17"; transcript_id "ENSMUSG00000075225.17_tx_252"; exon_id "chr10_41531442_41531574_-"; exonnum "13"; txlen "6767";
chr10	ENSEMBL_gcm37	exon	41531442	41531574	0.0278373720876026	-	.	gene_id "ENSMUSG00000075225.17"; transcript_id "ENSMUSG00000075225.17_tx_259"; exon_id "chr10_41531442_41531574_-"; exonnum "13"; txlen "7028";
chr10	ENSEMBL_gcm37	exon	41531442	41531574	0.0278373720876026	-	.	gene_id "ENSMUSG00000075225.17"; transcript_id "ENSMUSG00000075225.17_tx_260"; exon_id "chr10_41531442_41531574_-"; exonnum "13"; txlen "6907";
chr10	ENSEMBL_gcm37	exon	41531442	41531574	0.0264524680681875	-	.	gene_id "ENSMUSG00000075225.17"; transcript_id "ENSMUSG00000075225.17_tx_262"; exon_id "chr10_41531442_41531574_-"; exonnum "13"; txlen "4240";
chr10	ENSEMBL_gcm37	exon	41531442	41531574	0.430533907174707	-	.	gene_id "ENSMUSG00000075225.17"; transcript_id "ENSMUSG00000075225.17_tx_27"; exon_id "chr10_41531442_41531574_-"; exonnum "10"; txlen "6816";
chr10	ENSEMBL_gcm37	exon	41531442	41531574	0.0244035407318199	-	.	gene_id "ENSMUSG00000075225.17"; transcript_id "ENSMUSG00000075225.17_tx_273"; exon_id "chr10_41531442_41531574_-"; exonnum "13"; txlen "7114";
chr10	ENSEMBL_gcm37	exon	41531442	41531574	0.0233352654423499	-	.	gene_id "ENSMUSG00000075225.17"; transcript_id "ENSMUSG00000075225.17_tx_284"; exon_id "chr10_41531442_41531574_-"; exonnum "12"; txlen "7042";
chr10	ENSEMBL_gcm37	exon	41531442	41531574	0.0233352654423499	-	.	gene_id "ENSMUSG00000075225.17"; transcript_id "ENSMUSG00000075225.17_tx_285"; exon_id "chr10_41531442_41531574_-"; exonnum "12"; txlen "7057";
chr10	ENSEMBL_gcm37	exon	41531442	41531574	0.0233352654423499	-	.	gene_id "ENSMUSG00000075225.17"; transcript_id "ENSMUSG00000075225.17_tx_286"; exon_id "chr10_41531442_41531574_-"; exonnum "12"; txlen "6936";
chr10	ENSEMBL_gcm37	exon	41531442	41531574	0.0218894413622758	-	.	gene_id "ENSMUSG00000075225.17"; transcript_id "ENSMUSG00000075225.17_tx_290"; exon_id "chr10_41531442_41531574_-"; exonnum "12"; txlen "6730";
chr10	ENSEMBL_gcm37	exon	41531442	41531574	0.0218894413622758	-	.	gene_id "ENSMUSG00000075225.17"; transcript_id "ENSMUSG00000075225.17_tx_291"; exon_id "chr10_41531442_41531574_-"; exonnum "12"; txlen "6609";
chr10	ENSEMBL_gcm37	exon	41531442	41531574	0.0208641131706219	-	.	gene_id "ENSMUSG00000075225.17"; transcript_id "ENSMUSG00000075225.17_tx_294"; exon_id "chr10_41531442_41531574_-"; exonnum "13"; txlen "6929";
chr10	ENSEMBL_gcm37	exon	41531442	41531574	0.0208641131706219	-	.	gene_id "ENSMUSG00000075225.17"; transcript_id "ENSMUSG00000075225.17_tx_295"; exon_id "chr10_41531442_41531574_-"; exonnum "12"; txlen "6771";
chr10	ENSEMBL_gcm37	exon	41531442	41531574	0.02036066314879	-	.	gene_id "ENSMUSG00000075225.17"; transcript_id "ENSMUSG00000075225.17_tx_301"; exon_id "chr10_41531442_41531574_-"; exonnum "12"; txlen "6864";
chr10	ENSEMBL_gcm37	exon	41531442	41531574	0.0191973637245941	-	.	gene_id "ENSMUSG00000075225.17"; transcript_id "ENSMUSG00000075225.17_tx_306"; exon_id "chr10_41531442_41531574_-"; exonnum "10"; txlen "6781";
chr10	ENSEMBL_gcm37	exon	41531442	41531574	0.0191973637245941	-	.	gene_id "ENSMUSG00000075225.17"; transcript_id "ENSMUSG00000075225.17_tx_307"; exon_id "chr10_41531442_41531574_-"; exonnum "10"; txlen "6660";
chr10	ENSEMBL_gcm37	exon	41531442	41531574	0.0187395731680519	-	.	gene_id "ENSMUSG00000075225.17"; transcript_id "ENSMUSG00000075225.17_tx_310"; exon_id "chr10_41531442_41531574_-"; exonnum "13"; txlen "7039";
chr10	ENSEMBL_gcm37	exon	41531442	41531574	0.0187395731680519	-	.	gene_id "ENSMUSG00000075225.17"; transcript_id "ENSMUSG00000075225.17_tx_311"; exon_id "chr10_41531442_41531574_-"; exonnum "13"; txlen "6904";
chr10	ENSEMBL_gcm37	exon	41531442	41531574	0.00443896053435167	-	.	gene_id "ENSMUSG00000075225.17"; transcript_id "ENSMUSG00000075225.17_tx_314"; exon_id "chr10_41531442_41531574_-"; exonnum "14"; txlen "7684";
chr10	ENSEMBL_gcm37	exon	41531442	41531574	0.345710718904636	-	.	gene_id "ENSMUSG00000075225.17"; transcript_id "ENSMUSG00000075225.17_tx_32"; exon_id "chr10_41531442_41531574_-"; exonnum "9"; txlen "6658";
chr10	ENSEMBL_gcm37	exon	41531442	41531574	0.345710718904636	-	.	gene_id "ENSMUSG00000075225.17"; transcript_id "ENSMUSG00000075225.17_tx_33"; exon_id "chr10_41531442_41531574_-"; exonnum "9"; txlen "6779";
chr10	ENSEMBL_gcm37	exon	41531442	41531574	0.269822577973517	-	.	gene_id "ENSMUSG00000075225.17"; transcript_id "ENSMUSG00000075225.17_tx_39"; exon_id "chr10_41531442_41531574_-"; exonnum "13"; txlen "7350";
chr10	ENSEMBL_gcm37	exon	41531442	41531574	0.265258458893459	-	.	gene_id "ENSMUSG00000075225.17"; transcript_id "ENSMUSG00000075225.17_tx_40"; exon_id "chr10_41531442_41531574_-"; exonnum "10"; txlen "4135";
chr10	ENSEMBL_gcm37	exon	41531442	41531574	0.265258458893459	-	.	gene_id "ENSMUSG00000075225.17"; transcript_id "ENSMUSG00000075225.17_tx_41"; exon_id "chr10_41531442_41531574_-"; exonnum "10"; txlen "6813";
chr10	ENSEMBL_gcm37	exon	41531442	41531574	0.265258458893459	-	.	gene_id "ENSMUSG00000075225.17"; transcript_id "ENSMUSG00000075225.17_tx_42"; exon_id "chr10_41531442_41531574_-"; exonnum "10"; txlen "6934";
chr10	ENSEMBL_gcm37	exon	41531442	41531574	0.261016971537611	-	.	gene_id "ENSMUSG00000075225.17"; transcript_id "ENSMUSG00000075225.17_tx_45"; exon_id "chr10_41531442_41531574_-"; exonnum "9"; txlen "3977";
chr10	ENSEMBL_gcm37	exon	41531442	41531574	0.261016971537611	-	.	gene_id "ENSMUSG00000075225.17"; transcript_id "ENSMUSG00000075225.17_tx_46"; exon_id "chr10_41531442_41531574_-"; exonnum "9"; txlen "6776";
chr10	ENSEMBL_gcm37	exon	41531442	41531574	0.256947491320919	-	.	gene_id "ENSMUSG00000075225.17"; transcript_id "ENSMUSG00000075225.17_tx_51"; exon_id "chr10_41531442_41531574_-"; exonnum "13"; txlen "7178";
chr10	ENSEMBL_gcm37	exon	41531442	41531574	0.254428575299791	-	.	gene_id "ENSMUSG00000075225.17"; transcript_id "ENSMUSG00000075225.17_tx_52"; exon_id "chr10_41531442_41531574_-"; exonnum "10"; txlen "6801";
chr10	ENSEMBL_gcm37	exon	41531442	41531574	0.254428575299791	-	.	gene_id "ENSMUSG00000075225.17"; transcript_id "ENSMUSG00000075225.17_tx_53"; exon_id "chr10_41531442_41531574_-"; exonnum "10"; txlen "6922";
chr10	ENSEMBL_gcm37	exon	41531442	41531574	0.254428575299791	-	.	gene_id "ENSMUSG00000075225.17"; transcript_id "ENSMUSG00000075225.17_tx_54"; exon_id "chr10_41531442_41531574_-"; exonnum "10"; txlen "6787";
chr10	ENSEMBL_gcm37	exon	41531442	41531574	0.250702175252505	-	.	gene_id "ENSMUSG00000075225.17"; transcript_id "ENSMUSG00000075225.17_tx_55"; exon_id "chr10_41531442_41531574_-"; exonnum "9"; txlen "6655";
chr10	ENSEMBL_gcm37	exon	41531442	41531574	0.241299406442952	-	.	gene_id "ENSMUSG00000075225.17"; transcript_id "ENSMUSG00000075225.17_tx_58"; exon_id "chr10_41531442_41531574_-"; exonnum "13"; txlen "7057";
chr10	ENSEMBL_gcm37	exon	41531442	41531574	0.241123432807669	-	.	gene_id "ENSMUSG00000075225.17"; transcript_id "ENSMUSG00000075225.17_tx_59"; exon_id "chr10_41531442_41531574_-"; exonnum "9"; txlen "6643";
chr10	ENSEMBL_gcm37	exon	41531442	41531574	0.241123432807669	-	.	gene_id "ENSMUSG00000075225.17"; transcript_id "ENSMUSG00000075225.17_tx_60"; exon_id "chr10_41531442_41531574_-"; exonnum "9"; txlen "6764";
chr10	ENSEMBL_gcm37	exon	41531442	41531574	0.241123432807669	-	.	gene_id "ENSMUSG00000075225.17"; transcript_id "ENSMUSG00000075225.17_tx_61"; exon_id "chr10_41531442_41531574_-"; exonnum "9"; txlen "6629";
chr10	ENSEMBL_gcm37	exon	41531442	41531574	0.239620150019894	-	.	gene_id "ENSMUSG00000075225.17"; transcript_id "ENSMUSG00000075225.17_tx_62"; exon_id "chr10_41531442_41531574_-"; exonnum "10"; txlen "6663";
chr10	ENSEMBL_gcm37	exon	41531442	41531574	0.239620150019894	-	.	gene_id "ENSMUSG00000075225.17"; transcript_id "ENSMUSG00000075225.17_tx_63"; exon_id "chr10_41531442_41531574_-"; exonnum "10"; txlen "6784";
chr10	ENSEMBL_gcm37	exon	41531442	41531574	0.226891500172469	-	.	gene_id "ENSMUSG00000075225.17"; transcript_id "ENSMUSG00000075225.17_tx_68"; exon_id "chr10_41531442_41531574_-"; exonnum "13"; txlen "7229";
chr10	ENSEMBL_gcm37	exon	41531442	41531574	0.215626199614093	-	.	gene_id "ENSMUSG00000075225.17"; transcript_id "ENSMUSG00000075225.17_tx_71"; exon_id "chr10_41531442_41531574_-"; exonnum "12"; txlen "7071";
chr10	ENSEMBL_gcm37	exon	41531442	41531574	0.215626199614093	-	.	gene_id "ENSMUSG00000075225.17"; transcript_id "ENSMUSG00000075225.17_tx_72"; exon_id "chr10_41531442_41531574_-"; exonnum "12"; txlen "7192";
chr10	ENSEMBL_gcm37	exon	41531442	41531574	0.203039992240336	-	.	gene_id "ENSMUSG00000075225.17"; transcript_id "ENSMUSG00000075225.17_tx_74"; exon_id "chr10_41531442_41531574_-"; exonnum "13"; txlen "4379";
chr10	ENSEMBL_gcm37	exon	41531442	41531574	0.193699077025083	-	.	gene_id "ENSMUSG00000075225.17"; transcript_id "ENSMUSG00000075225.17_tx_75"; exon_id "chr10_41531442_41531574_-"; exonnum "10"; txlen "6666";
chr10	ENSEMBL_gcm37	exon	41531442	41531574	0.19344693538614	-	.	gene_id "ENSMUSG00000075225.17"; transcript_id "ENSMUSG00000075225.17_tx_76"; exon_id "chr10_41531442_41531574_-"; exonnum "10"; txlen "6799";
chr10	ENSEMBL_gcm37	exon	41531442	41531574	0.190868711325084	-	.	gene_id "ENSMUSG00000075225.17"; transcript_id "ENSMUSG00000075225.17_tx_77"; exon_id "chr10_41531442_41531574_-"; exonnum "10"; txlen "6678";
chr10	ENSEMBL_gcm37	exon	41531442	41531574	0.186627223969235	-	.	gene_id "ENSMUSG00000075225.17"; transcript_id "ENSMUSG00000075225.17_tx_78"; exon_id "chr10_41531442_41531574_-"; exonnum "9"; txlen "6641";
chr10	ENSEMBL_gcm37	exon	41531442	41531574	0.180393934532961	-	.	gene_id "ENSMUSG00000075225.17"; transcript_id "ENSMUSG00000075225.17_tx_80"; exon_id "chr10_41531442_41531574_-"; exonnum "9"; txlen "6508";
chr10	ENSEMBL_gcm37	exon	41531442	41531574	0.178890651745186	-	.	gene_id "ENSMUSG00000075225.17"; transcript_id "ENSMUSG00000075225.17_tx_82"; exon_id "chr10_41531442_41531574_-"; exonnum "10"; txlen "6528";
chr10	ENSEMBL_gcm37	exon	41531442	41531574	0.178890651745186	-	.	gene_id "ENSMUSG00000075225.17"; transcript_id "ENSMUSG00000075225.17_tx_83"; exon_id "chr10_41531442_41531574_-"; exonnum "9"; txlen "6520";
chr10	ENSEMBL_gcm37	exon	41531442	41531574	0.178890651745186	-	.	gene_id "ENSMUSG00000075225.17"; transcript_id "ENSMUSG00000075225.17_tx_84"; exon_id "chr10_41531442_41531574_-"; exonnum "10"; txlen "6649";
chr10	ENSEMBL_gcm37	exon	41531442	41531574	0.168986789217033	-	.	gene_id "ENSMUSG00000075225.17"; transcript_id "ENSMUSG00000075225.17_tx_90"; exon_id "chr10_41531442_41531574_-"; exonnum "10"; txlen "4117";
chr10	ENSEMBL_gcm37	exon	41531442	41531574	0.16610978331306	-	.	gene_id "ENSMUSG00000075225.17"; transcript_id "ENSMUSG00000075225.17_tx_92"; exon_id "chr10_41531442_41531574_-"; exonnum "13"; txlen "7043";
chr10	ENSEMBL_gcm37	exon	41531442	41531574	0.163331472742568	-	.	gene_id "ENSMUSG00000075225.17"; transcript_id "ENSMUSG00000075225.17_tx_96"; exon_id "chr10_41531442_41531574_-"; exonnum "9"; txlen "3959";
chr10	HAVANA	exon	41532243	41532328	0	-	.	gene_id "ENSMUSG00000075225.17"; transcript_id "ENSMUST00000189488.3"; gene_type "protein_coding"; gene_name "Ccdc162"; transcript_type "protein_coding"; transcript_name "Ccdc162-207"; exon_number 12; exon_id "ENSMUSE00001323219.2"; level 1; protein_id "ENSMUSP00000140774.3"; transcript_support_level "5"; mgi_id "MGI:1923223"; tag "inferred_transcript_model"; tag "RNA_Seq_supported_partial"; tag "basic"; tag "Ensembl_canonical"; tag "GENCODE_Primary"; tag "appris_principal_2"; tag "exp_conf"; havana_gene "OTTMUSG00000034216.1"; havana_transcript "OTTMUST00000148648.1";
chr10	HAVANA	CDS	41532243	41532328	0	-	0	gene_id "ENSMUSG00000075225.17"; transcript_id "ENSMUST00000189488.3"; gene_type "protein_coding"; gene_name "Ccdc162"; transcript_type "protein_coding"; transcript_name "Ccdc162-207"; exon_number 12; exon_id "ENSMUSE00001323219.2"; level 1; protein_id "ENSMUSP00000140774.3"; transcript_support_level "5"; mgi_id "MGI:1923223"; tag "inferred_transcript_model"; tag "RNA_Seq_supported_partial"; tag "basic"; tag "Ensembl_canonical"; tag "GENCODE_Primary"; tag "appris_principal_2"; tag "exp_conf"; havana_gene "OTTMUSG00000034216.1"; havana_transcript "OTTMUST00000148648.1";
chr10	HAVANA	exon	41532243	41532328	0	-	.	gene_id "ENSMUSG00000075225.17"; transcript_id "ENSMUST00000190522.2"; gene_type "protein_coding"; gene_name "Ccdc162"; transcript_type "protein_coding"; transcript_name "Ccdc162-208"; exon_number 11; exon_id "ENSMUSE00001323219.2"; level 1; protein_id "ENSMUSP00000150126.2"; transcript_support_level "5"; mgi_id "MGI:1923223"; tag "basic"; tag "appris_alternative_2"; tag "exp_conf"; havana_gene "OTTMUSG00000034216.1"; havana_transcript "OTTMUST00000118252.1";
chr10	HAVANA	CDS	41532243	41532328	0	-	0	gene_id "ENSMUSG00000075225.17"; transcript_id "ENSMUST00000190522.2"; gene_type "protein_coding"; gene_name "Ccdc162"; transcript_type "protein_coding"; transcript_name "Ccdc162-208"; exon_number 11; exon_id "ENSMUSE00001323219.2"; level 1; protein_id "ENSMUSP00000150126.2"; transcript_support_level "5"; mgi_id "MGI:1923223"; tag "basic"; tag "appris_alternative_2"; tag "exp_conf"; havana_gene "OTTMUSG00000034216.1"; havana_transcript "OTTMUST00000118252.1";
chr10	ENSEMBL_gcm37	exon	41532243	41532328	0.160104221777544	-	.	gene_id "ENSMUSG00000075225.17"; transcript_id "ENSMUSG00000075225.17_tx_100"; exon_id "chr10_41532243_41532328_-"; exonnum "9"; txlen "3979";
chr10	ENSEMBL_gcm37	exon	41532243	41532328	0.154235317967411	-	.	gene_id "ENSMUSG00000075225.17"; transcript_id "ENSMUSG00000075225.17_tx_102"; exon_id "chr10_41532243_41532328_-"; exonnum "12"; txlen "6922";
chr10	ENSEMBL_gcm37	exon	41532243	41532328	0.119690533806589	-	.	gene_id "ENSMUSG00000075225.17"; transcript_id "ENSMUSG00000075225.17_tx_117"; exon_id "chr10_41532243_41532328_-"; exonnum "9"; txlen "1881";
chr10	ENSEMBL_gcm37	exon	41532243	41532328	0.105302219318663	-	.	gene_id "ENSMUSG00000075225.17"; transcript_id "ENSMUSG00000075225.17_tx_120"; exon_id "chr10_41532243_41532328_-"; exonnum "11"; txlen "7020";
chr10	ENSEMBL_gcm37	exon	41532243	41532328	0.0989837299482915	-	.	gene_id "ENSMUSG00000075225.17"; transcript_id "ENSMUSG00000075225.17_tx_124"; exon_id "chr10_41532243_41532328_-"; exonnum "11"; txlen "3376";
chr10	ENSEMBL_gcm37	exon	41532243	41532328	0.0989837299482915	-	.	gene_id "ENSMUSG00000075225.17"; transcript_id "ENSMUSG00000075225.17_tx_125"; exon_id "chr10_41532243_41532328_-"; exonnum "11"; txlen "3532";
chr10	ENSEMBL_gcm37	exon	41532243	41532328	0.0892274669388063	-	.	gene_id "ENSMUSG00000075225.17"; transcript_id "ENSMUSG00000075225.17_tx_129"; exon_id "chr10_41532243_41532328_-"; exonnum "12"; txlen "2466";
chr10	ENSEMBL_gcm37	exon	41532243	41532328	0.702603555281693	-	.	gene_id "ENSMUSG00000075225.17"; transcript_id "ENSMUSG00000075225.17_tx_13"; exon_id "chr10_41532243_41532328_-"; exonnum "9"; txlen "4273";
chr10	ENSEMBL_gcm37	exon	41532243	41532328	0.0886938291032535	-	.	gene_id "ENSMUSG00000075225.17"; transcript_id "ENSMUSG00000075225.17_tx_130"; exon_id "chr10_41532243_41532328_-"; exonnum "12"; txlen "7391";
chr10	ENSEMBL_gcm37	exon	41532243	41532328	0.0886938291032535	-	.	gene_id "ENSMUSG00000075225.17"; transcript_id "ENSMUSG00000075225.17_tx_131"; exon_id "chr10_41532243_41532328_-"; exonnum "12"; txlen "7270";
chr10	ENSEMBL_gcm37	exon	41532243	41532328	0.0848029531016509	-	.	gene_id "ENSMUSG00000075225.17"; transcript_id "ENSMUSG00000075225.17_tx_132"; exon_id "chr10_41532243_41532328_-"; exonnum "9"; txlen "6795";
chr10	ENSEMBL_gcm37	exon	41532243	41532328	0.0848029531016509	-	.	gene_id "ENSMUSG00000075225.17"; transcript_id "ENSMUSG00000075225.17_tx_133"; exon_id "chr10_41532243_41532328_-"; exonnum "9"; txlen "6916";
chr10	ENSEMBL_gcm37	exon	41532243	41532328	0.0827719009040576	-	.	gene_id "ENSMUSG00000075225.17"; transcript_id "ENSMUSG00000075225.17_tx_136"; exon_id "chr10_41532243_41532328_-"; exonnum "11"; txlen "7126";
chr10	ENSEMBL_gcm37	exon	41532243	41532328	0.0827719009040576	-	.	gene_id "ENSMUSG00000075225.17"; transcript_id "ENSMUSG00000075225.17_tx_137"; exon_id "chr10_41532243_41532328_-"; exonnum "11"; txlen "7005";
chr10	ENSEMBL_gcm37	exon	41532243	41532328	0.0827719009040576	-	.	gene_id "ENSMUSG00000075225.17"; transcript_id "ENSMUSG00000075225.17_tx_138"; exon_id "chr10_41532243_41532328_-"; exonnum "11"; txlen "4327";
chr10	ENSEMBL_gcm37	exon	41532243	41532328	0.674233570686209	-	.	gene_id "ENSMUSG00000075225.17"; transcript_id "ENSMUSG00000075225.17_tx_14"; exon_id "chr10_41532243_41532328_-"; exonnum "9"; txlen "7072";
chr10	ENSEMBL_gcm37	exon	41532243	41532328	0.0791476366271861	-	.	gene_id "ENSMUSG00000075225.17"; transcript_id "ENSMUSG00000075225.17_tx_144"; exon_id "chr10_41532243_41532328_-"; exonnum "8"; txlen "6637";
chr10	ENSEMBL_gcm37	exon	41532243	41532328	0.0791476366271861	-	.	gene_id "ENSMUSG00000075225.17"; transcript_id "ENSMUSG00000075225.17_tx_145"; exon_id "chr10_41532243_41532328_-"; exonnum "8"; txlen "6758";
chr10	ENSEMBL_gcm37	exon	41532243	41532328	0.0775316438017745	-	.	gene_id "ENSMUSG00000075225.17"; transcript_id "ENSMUSG00000075225.17_tx_146"; exon_id "chr10_41532243_41532328_-"; exonnum "12"; txlen "7215";
chr10	ENSEMBL_gcm37	exon	41532243	41532328	0.0759203856621627	-	.	gene_id "ENSMUSG00000075225.17"; transcript_id "ENSMUSG00000075225.17_tx_147"; exon_id "chr10_41532243_41532328_-"; exonnum "9"; txlen "6778";
chr10	ENSEMBL_gcm37	exon	41532243	41532328	0.067449871214434	-	.	gene_id "ENSMUSG00000075225.17"; transcript_id "ENSMUSG00000075225.17_tx_151"; exon_id "chr10_41532243_41532328_-"; exonnum "11"; txlen "6899";
chr10	ENSEMBL_gcm37	exon	41532243	41532328	0.0669907794876343	-	.	gene_id "ENSMUSG00000075225.17"; transcript_id "ENSMUSG00000075225.17_tx_152"; exon_id "chr10_41532243_41532328_-"; exonnum "11"; txlen "2308";
chr10	ENSEMBL_gcm37	exon	41532243	41532328	0.0663848147491728	-	.	gene_id "ENSMUSG00000075225.17"; transcript_id "ENSMUSG00000075225.17_tx_154"; exon_id "chr10_41532243_41532328_-"; exonnum "9"; txlen "6645";
chr10	ENSEMBL_gcm37	exon	41532243	41532328	0.0663848147491728	-	.	gene_id "ENSMUSG00000075225.17"; transcript_id "ENSMUSG00000075225.17_tx_155"; exon_id "chr10_41532243_41532328_-"; exonnum "9"; txlen "6766";
chr10	ENSEMBL_gcm37	exon	41532243	41532328	0.0648967749342047	-	.	gene_id "ENSMUSG00000075225.17"; transcript_id "ENSMUSG00000075225.17_tx_157"; exon_id "chr10_41532243_41532328_-"; exonnum "11"; txlen "7233";
chr10	ENSEMBL_gcm37	exon	41532243	41532328	0.0643099759228887	-	.	gene_id "ENSMUSG00000075225.17"; transcript_id "ENSMUSG00000075225.17_tx_158"; exon_id "chr10_41532243_41532328_-"; exonnum "9"; txlen "7247";
chr10	ENSEMBL_gcm37	exon	41532243	41532328	0.0620004610052778	-	.	gene_id "ENSMUSG00000075225.17"; transcript_id "ENSMUSG00000075225.17_tx_161"; exon_id "chr10_41532243_41532328_-"; exonnum "12"; txlen "7022";
chr10	ENSEMBL_gcm37	exon	41532243	41532328	0.0613825136721955	-	.	gene_id "ENSMUSG00000075225.17"; transcript_id "ENSMUSG00000075225.17_tx_164"; exon_id "chr10_41532243_41532328_-"; exonnum "11"; txlen "4221";
chr10	ENSEMBL_gcm37	exon	41532243	41532328	0.060729498274708	-	.	gene_id "ENSMUSG00000075225.17"; transcript_id "ENSMUSG00000075225.17_tx_165"; exon_id "chr10_41532243_41532328_-"; exonnum "8"; txlen "6505";
chr10	ENSEMBL_gcm37	exon	41532243	41532328	0.060729498274708	-	.	gene_id "ENSMUSG00000075225.17"; transcript_id "ENSMUSG00000075225.17_tx_166"; exon_id "chr10_41532243_41532328_-"; exonnum "8"; txlen "6626";
chr10	ENSEMBL_gcm37	exon	41532243	41532328	0.060729498274708	-	.	gene_id "ENSMUSG00000075225.17"; transcript_id "ENSMUSG00000075225.17_tx_167"; exon_id "chr10_41532243_41532328_-"; exonnum "8"; txlen "6487";
chr10	ENSEMBL_gcm37	exon	41532243	41532328	0.060729498274708	-	.	gene_id "ENSMUSG00000075225.17"; transcript_id "ENSMUSG00000075225.17_tx_168"; exon_id "chr10_41532243_41532328_-"; exonnum "8"; txlen "6608";
chr10	ENSEMBL_gcm37	exon	41532243	41532328	0.0577519490298415	-	.	gene_id "ENSMUSG00000075225.17"; transcript_id "ENSMUSG00000075225.17_tx_175"; exon_id "chr10_41532243_41532328_-"; exonnum "12"; txlen "3728";
chr10	ENSEMBL_gcm37	exon	41532243	41532328	0.0566214272437759	-	.	gene_id "ENSMUSG00000075225.17"; transcript_id "ENSMUSG00000075225.17_tx_176"; exon_id "chr10_41532243_41532328_-"; exonnum "11"; txlen "6991";
chr10	ENSEMBL_gcm37	exon	41532243	41532328	0.0566214272437759	-	.	gene_id "ENSMUSG00000075225.17"; transcript_id "ENSMUSG00000075225.17_tx_177"; exon_id "chr10_41532243_41532328_-"; exonnum "11"; txlen "6870";
chr10	ENSEMBL_gcm37	exon	41532243	41532328	0.055157815636742	-	.	gene_id "ENSMUSG00000075225.17"; transcript_id "ENSMUSG00000075225.17_tx_178"; exon_id "chr10_41532243_41532328_-"; exonnum "8"; txlen "3164";
chr10	ENSEMBL_gcm37	exon	41532243	41532328	0.578678504869472	-	.	gene_id "ENSMUSG00000075225.17"; transcript_id "ENSMUSG00000075225.17_tx_18"; exon_id "chr10_41532243_41532328_-"; exonnum "9"; txlen "6951";
chr10	ENSEMBL_gcm37	exon	41532243	41532328	0.0512813544778329	-	.	gene_id "ENSMUSG00000075225.17"; transcript_id "ENSMUSG00000075225.17_tx_184"; exon_id "chr10_41532243_41532328_-"; exonnum "11"; txlen "7112";
chr10	ENSEMBL_gcm37	exon	41532243	41532328	0.0462374660599825	-	.	gene_id "ENSMUSG00000075225.17"; transcript_id "ENSMUSG00000075225.17_tx_189"; exon_id "chr10_41532243_41532328_-"; exonnum "12"; txlen "7284";
chr10	ENSEMBL_gcm37	exon	41532243	41532328	0.0460375542633246	-	.	gene_id "ENSMUSG00000075225.17"; transcript_id "ENSMUSG00000075225.17_tx_190"; exon_id "chr10_41532243_41532328_-"; exonnum "12"; txlen "6901";
chr10	ENSEMBL_gcm37	exon	41532243	41532328	0.0445874026609062	-	.	gene_id "ENSMUSG00000075225.17"; transcript_id "ENSMUSG00000075225.17_tx_193"; exon_id "chr10_41532243_41532328_-"; exonnum "12"; txlen "4485";
chr10	ENSEMBL_gcm37	exon	41532243	41532328	0.0430217469894957	-	.	gene_id "ENSMUSG00000075225.17"; transcript_id "ENSMUSG00000075225.17_tx_195"; exon_id "chr10_41532243_41532328_-"; exonnum "12"; txlen "7163";
chr10	ENSEMBL_gcm37	exon	41532243	41532328	0.0380189611881917	-	.	gene_id "ENSMUSG00000075225.17"; transcript_id "ENSMUSG00000075225.17_tx_204"; exon_id "chr10_41532243_41532328_-"; exonnum "12"; txlen "7235";
chr10	ENSEMBL_gcm37	exon	41532243	41532328	0.0361517659962992	-	.	gene_id "ENSMUSG00000075225.17"; transcript_id "ENSMUSG00000075225.17_tx_207"; exon_id "chr10_41532243_41532328_-"; exonnum "12"; txlen "7149";
chr10	ENSEMBL_gcm37	exon	41532243	41532328	0.542616227622889	-	.	gene_id "ENSMUSG00000075225.17"; transcript_id "ENSMUSG00000075225.17_tx_21"; exon_id "chr10_41532243_41532328_-"; exonnum "8"; txlen "4115";
chr10	ENSEMBL_gcm37	exon	41532243	41532328	0.034696981046066	-	.	gene_id "ENSMUSG00000075225.17"; transcript_id "ENSMUSG00000075225.17_tx_216"; exon_id "chr10_41532243_41532328_-"; exonnum "11"; txlen "4082";
chr10	ENSEMBL_gcm37	exon	41532243	41532328	0.0346005660007257	-	.	gene_id "ENSMUSG00000075225.17"; transcript_id "ENSMUSG00000075225.17_tx_217"; exon_id "chr10_41532243_41532328_-"; exonnum "12"; txlen "7200";
chr10	ENSEMBL_gcm37	exon	41532243	41532328	0.0346005660007257	-	.	gene_id "ENSMUSG00000075225.17"; transcript_id "ENSMUSG00000075225.17_tx_218"; exon_id "chr10_41532243_41532328_-"; exonnum "12"; txlen "7065";
chr10	ENSEMBL_gcm37	exon	41532243	41532328	0.0346005660007257	-	.	gene_id "ENSMUSG00000075225.17"; transcript_id "ENSMUSG00000075225.17_tx_219"; exon_id "chr10_41532243_41532328_-"; exonnum "12"; txlen "7079";
chr10	ENSEMBL_gcm37	exon	41532243	41532328	0.514246243027405	-	.	gene_id "ENSMUSG00000075225.17"; transcript_id "ENSMUSG00000075225.17_tx_22"; exon_id "chr10_41532243_41532328_-"; exonnum "8"; txlen "6914";
chr10	ENSEMBL_gcm37	exon	41532243	41532328	0.0346005660007257	-	.	gene_id "ENSMUSG00000075225.17"; transcript_id "ENSMUSG00000075225.17_tx_220"; exon_id "chr10_41532243_41532328_-"; exonnum "12"; txlen "7094";
chr10	ENSEMBL_gcm37	exon	41532243	41532328	0.0346005660007257	-	.	gene_id "ENSMUSG00000075225.17"; transcript_id "ENSMUSG00000075225.17_tx_221"; exon_id "chr10_41532243_41532328_-"; exonnum "12"; txlen "6944";
chr10	ENSEMBL_gcm37	exon	41532243	41532328	0.0345861103248887	-	.	gene_id "ENSMUSG00000075225.17"; transcript_id "ENSMUSG00000075225.17_tx_222"; exon_id "chr10_41532243_41532328_-"; exonnum "12"; txlen "7028";
chr10	ENSEMBL_gcm37	exon	41532243	41532328	0.0334162460249643	-	.	gene_id "ENSMUSG00000075225.17"; transcript_id "ENSMUSG00000075225.17_tx_227"; exon_id "chr10_41532243_41532328_-"; exonnum "11"; txlen "6885";
chr10	ENSEMBL_gcm37	exon	41532243	41532328	0.505698046563441	-	.	gene_id "ENSMUSG00000075225.17"; transcript_id "ENSMUSG00000075225.17_tx_23"; exon_id "chr10_41532243_41532328_-"; exonnum "9"; txlen "6937";
chr10	ENSEMBL_gcm37	exon	41532243	41532328	0.0312060621224254	-	.	gene_id "ENSMUSG00000075225.17"; transcript_id "ENSMUSG00000075225.17_tx_233"; exon_id "chr10_41532243_41532328_-"; exonnum "12"; txlen "7085";
chr10	ENSEMBL_gcm37	exon	41532243	41532328	0.0312060621224254	-	.	gene_id "ENSMUSG00000075225.17"; transcript_id "ENSMUSG00000075225.17_tx_234"; exon_id "chr10_41532243_41532328_-"; exonnum "12"; txlen "7241";
chr10	ENSEMBL_gcm37	exon	41532243	41532328	0.0312060621224254	-	.	gene_id "ENSMUSG00000075225.17"; transcript_id "ENSMUSG00000075225.17_tx_235"; exon_id "chr10_41532243_41532328_-"; exonnum "12"; txlen "7120";
chr10	ENSEMBL_gcm37	exon	41532243	41532328	0.0304060219757113	-	.	gene_id "ENSMUSG00000075225.17"; transcript_id "ENSMUSG00000075225.17_tx_236"; exon_id "chr10_41532243_41532328_-"; exonnum "11"; txlen "3570";
chr10	ENSEMBL_gcm37	exon	41532243	41532328	0.493855316599401	-	.	gene_id "ENSMUSG00000075225.17"; transcript_id "ENSMUSG00000075225.17_tx_24"; exon_id "chr10_41532243_41532328_-"; exonnum "8"; txlen "6793";
chr10	ENSEMBL_gcm37	exon	41532243	41532328	0.0283873300616562	-	.	gene_id "ENSMUSG00000075225.17"; transcript_id "ENSMUSG00000075225.17_tx_244"; exon_id "chr10_41532243_41532328_-"; exonnum "12"; txlen "6887";
chr10	ENSEMBL_gcm37	exon	41532243	41532328	0.0283873300616562	-	.	gene_id "ENSMUSG00000075225.17"; transcript_id "ENSMUSG00000075225.17_tx_245"; exon_id "chr10_41532243_41532328_-"; exonnum "12"; txlen "6766";
chr10	ENSEMBL_gcm37	exon	41532243	41532328	0.0283873300616562	-	.	gene_id "ENSMUSG00000075225.17"; transcript_id "ENSMUSG00000075225.17_tx_246"; exon_id "chr10_41532243_41532328_-"; exonnum "12"; txlen "4223";
chr10	ENSEMBL_gcm37	exon	41532243	41532328	0.0279662676472312	-	.	gene_id "ENSMUSG00000075225.17"; transcript_id "ENSMUSG00000075225.17_tx_249"; exon_id "chr10_41532243_41532328_-"; exonnum "11"; txlen "3931";
chr10	ENSEMBL_gcm37	exon	41532243	41532328	0.0279662676472312	-	.	gene_id "ENSMUSG00000075225.17"; transcript_id "ENSMUSG00000075225.17_tx_250"; exon_id "chr10_41532243_41532328_-"; exonnum "12"; txlen "4089";
chr10	ENSEMBL_gcm37	exon	41532243	41532328	0.0279662676472312	-	.	gene_id "ENSMUSG00000075225.17"; transcript_id "ENSMUSG00000075225.17_tx_251"; exon_id "chr10_41532243_41532328_-"; exonnum "12"; txlen "6888";
chr10	ENSEMBL_gcm37	exon	41532243	41532328	0.0279662676472312	-	.	gene_id "ENSMUSG00000075225.17"; transcript_id "ENSMUSG00000075225.17_tx_252"; exon_id "chr10_41532243_41532328_-"; exonnum "12"; txlen "6767";
chr10	ENSEMBL_gcm37	exon	41532243	41532328	0.0278373720876026	-	.	gene_id "ENSMUSG00000075225.17"; transcript_id "ENSMUSG00000075225.17_tx_259"; exon_id "chr10_41532243_41532328_-"; exonnum "12"; txlen "7028";
chr10	ENSEMBL_gcm37	exon	41532243	41532328	0.0278373720876026	-	.	gene_id "ENSMUSG00000075225.17"; transcript_id "ENSMUSG00000075225.17_tx_260"; exon_id "chr10_41532243_41532328_-"; exonnum "12"; txlen "6907";
chr10	ENSEMBL_gcm37	exon	41532243	41532328	0.0264524680681875	-	.	gene_id "ENSMUSG00000075225.17"; transcript_id "ENSMUSG00000075225.17_tx_262"; exon_id "chr10_41532243_41532328_-"; exonnum "12"; txlen "4240";
chr10	ENSEMBL_gcm37	exon	41532243	41532328	0.430533907174707	-	.	gene_id "ENSMUSG00000075225.17"; transcript_id "ENSMUSG00000075225.17_tx_27"; exon_id "chr10_41532243_41532328_-"; exonnum "9"; txlen "6816";
chr10	ENSEMBL_gcm37	exon	41532243	41532328	0.0244035407318199	-	.	gene_id "ENSMUSG00000075225.17"; transcript_id "ENSMUSG00000075225.17_tx_273"; exon_id "chr10_41532243_41532328_-"; exonnum "12"; txlen "7114";
chr10	ENSEMBL_gcm37	exon	41532243	41532328	0.0233352654423499	-	.	gene_id "ENSMUSG00000075225.17"; transcript_id "ENSMUSG00000075225.17_tx_284"; exon_id "chr10_41532243_41532328_-"; exonnum "11"; txlen "7042";
chr10	ENSEMBL_gcm37	exon	41532243	41532328	0.0233352654423499	-	.	gene_id "ENSMUSG00000075225.17"; transcript_id "ENSMUSG00000075225.17_tx_285"; exon_id "chr10_41532243_41532328_-"; exonnum "11"; txlen "7057";
chr10	ENSEMBL_gcm37	exon	41532243	41532328	0.0233352654423499	-	.	gene_id "ENSMUSG00000075225.17"; transcript_id "ENSMUSG00000075225.17_tx_286"; exon_id "chr10_41532243_41532328_-"; exonnum "11"; txlen "6936";
chr10	ENSEMBL_gcm37	exon	41532243	41532328	0.0218894413622758	-	.	gene_id "ENSMUSG00000075225.17"; transcript_id "ENSMUSG00000075225.17_tx_290"; exon_id "chr10_41532243_41532328_-"; exonnum "11"; txlen "6730";
chr10	ENSEMBL_gcm37	exon	41532243	41532328	0.0218894413622758	-	.	gene_id "ENSMUSG00000075225.17"; transcript_id "ENSMUSG00000075225.17_tx_291"; exon_id "chr10_41532243_41532328_-"; exonnum "11"; txlen "6609";
chr10	ENSEMBL_gcm37	exon	41532243	41532328	0.0208641131706219	-	.	gene_id "ENSMUSG00000075225.17"; transcript_id "ENSMUSG00000075225.17_tx_294"; exon_id "chr10_41532243_41532328_-"; exonnum "12"; txlen "6929";
chr10	ENSEMBL_gcm37	exon	41532243	41532328	0.0208641131706219	-	.	gene_id "ENSMUSG00000075225.17"; transcript_id "ENSMUSG00000075225.17_tx_295"; exon_id "chr10_41532243_41532328_-"; exonnum "11"; txlen "6771";
chr10	ENSEMBL_gcm37	exon	41532243	41532328	0.02036066314879	-	.	gene_id "ENSMUSG00000075225.17"; transcript_id "ENSMUSG00000075225.17_tx_301"; exon_id "chr10_41532243_41532328_-"; exonnum "11"; txlen "6864";
chr10	ENSEMBL_gcm37	exon	41532243	41532328	0.0191973637245941	-	.	gene_id "ENSMUSG00000075225.17"; transcript_id "ENSMUSG00000075225.17_tx_306"; exon_id "chr10_41532243_41532328_-"; exonnum "9"; txlen "6781";
chr10	ENSEMBL_gcm37	exon	41532243	41532328	0.0191973637245941	-	.	gene_id "ENSMUSG00000075225.17"; transcript_id "ENSMUSG00000075225.17_tx_307"; exon_id "chr10_41532243_41532328_-"; exonnum "9"; txlen "6660";
chr10	ENSEMBL_gcm37	exon	41532243	41532328	0.0187395731680519	-	.	gene_id "ENSMUSG00000075225.17"; transcript_id "ENSMUSG00000075225.17_tx_310"; exon_id "chr10_41532243_41532328_-"; exonnum "12"; txlen "7039";
chr10	ENSEMBL_gcm37	exon	41532243	41532328	0.0187395731680519	-	.	gene_id "ENSMUSG00000075225.17"; transcript_id "ENSMUSG00000075225.17_tx_311"; exon_id "chr10_41532243_41532328_-"; exonnum "12"; txlen "6904";
chr10	ENSEMBL_gcm37	exon	41532243	41532328	0.00443896053435167	-	.	gene_id "ENSMUSG00000075225.17"; transcript_id "ENSMUSG00000075225.17_tx_314"; exon_id "chr10_41532243_41532328_-"; exonnum "13"; txlen "7684";
chr10	ENSEMBL_gcm37	exon	41532243	41532328	0.345710718904636	-	.	gene_id "ENSMUSG00000075225.17"; transcript_id "ENSMUSG00000075225.17_tx_32"; exon_id "chr10_41532243_41532328_-"; exonnum "8"; txlen "6658";
chr10	ENSEMBL_gcm37	exon	41532243	41532328	0.345710718904636	-	.	gene_id "ENSMUSG00000075225.17"; transcript_id "ENSMUSG00000075225.17_tx_33"; exon_id "chr10_41532243_41532328_-"; exonnum "8"; txlen "6779";
chr10	ENSEMBL_gcm37	exon	41532243	41532328	0.269822577973517	-	.	gene_id "ENSMUSG00000075225.17"; transcript_id "ENSMUSG00000075225.17_tx_39"; exon_id "chr10_41532243_41532328_-"; exonnum "12"; txlen "7350";
chr10	ENSEMBL_gcm37	exon	41532243	41532328	0.265258458893459	-	.	gene_id "ENSMUSG00000075225.17"; transcript_id "ENSMUSG00000075225.17_tx_40"; exon_id "chr10_41532243_41532328_-"; exonnum "9"; txlen "4135";
chr10	ENSEMBL_gcm37	exon	41532243	41532328	0.265258458893459	-	.	gene_id "ENSMUSG00000075225.17"; transcript_id "ENSMUSG00000075225.17_tx_41"; exon_id "chr10_41532243_41532328_-"; exonnum "9"; txlen "6813";
chr10	ENSEMBL_gcm37	exon	41532243	41532328	0.265258458893459	-	.	gene_id "ENSMUSG00000075225.17"; transcript_id "ENSMUSG00000075225.17_tx_42"; exon_id "chr10_41532243_41532328_-"; exonnum "9"; txlen "6934";
chr10	ENSEMBL_gcm37	exon	41532243	41532328	0.261016971537611	-	.	gene_id "ENSMUSG00000075225.17"; transcript_id "ENSMUSG00000075225.17_tx_45"; exon_id "chr10_41532243_41532328_-"; exonnum "8"; txlen "3977";
chr10	ENSEMBL_gcm37	exon	41532243	41532328	0.261016971537611	-	.	gene_id "ENSMUSG00000075225.17"; transcript_id "ENSMUSG00000075225.17_tx_46"; exon_id "chr10_41532243_41532328_-"; exonnum "8"; txlen "6776";
chr10	ENSEMBL_gcm37	exon	41532243	41532328	0.256947491320919	-	.	gene_id "ENSMUSG00000075225.17"; transcript_id "ENSMUSG00000075225.17_tx_51"; exon_id "chr10_41532243_41532328_-"; exonnum "12"; txlen "7178";
chr10	ENSEMBL_gcm37	exon	41532243	41532328	0.254428575299791	-	.	gene_id "ENSMUSG00000075225.17"; transcript_id "ENSMUSG00000075225.17_tx_52"; exon_id "chr10_41532243_41532328_-"; exonnum "9"; txlen "6801";
chr10	ENSEMBL_gcm37	exon	41532243	41532328	0.254428575299791	-	.	gene_id "ENSMUSG00000075225.17"; transcript_id "ENSMUSG00000075225.17_tx_53"; exon_id "chr10_41532243_41532328_-"; exonnum "9"; txlen "6922";
chr10	ENSEMBL_gcm37	exon	41532243	41532328	0.254428575299791	-	.	gene_id "ENSMUSG00000075225.17"; transcript_id "ENSMUSG00000075225.17_tx_54"; exon_id "chr10_41532243_41532328_-"; exonnum "9"; txlen "6787";
chr10	ENSEMBL_gcm37	exon	41532243	41532328	0.250702175252505	-	.	gene_id "ENSMUSG00000075225.17"; transcript_id "ENSMUSG00000075225.17_tx_55"; exon_id "chr10_41532243_41532328_-"; exonnum "8"; txlen "6655";
chr10	ENSEMBL_gcm37	exon	41532243	41532328	0.241299406442952	-	.	gene_id "ENSMUSG00000075225.17"; transcript_id "ENSMUSG00000075225.17_tx_58"; exon_id "chr10_41532243_41532328_-"; exonnum "12"; txlen "7057";
chr10	ENSEMBL_gcm37	exon	41532243	41532328	0.241123432807669	-	.	gene_id "ENSMUSG00000075225.17"; transcript_id "ENSMUSG00000075225.17_tx_59"; exon_id "chr10_41532243_41532328_-"; exonnum "8"; txlen "6643";
chr10	ENSEMBL_gcm37	exon	41532243	41532328	0.241123432807669	-	.	gene_id "ENSMUSG00000075225.17"; transcript_id "ENSMUSG00000075225.17_tx_60"; exon_id "chr10_41532243_41532328_-"; exonnum "8"; txlen "6764";
chr10	ENSEMBL_gcm37	exon	41532243	41532328	0.241123432807669	-	.	gene_id "ENSMUSG00000075225.17"; transcript_id "ENSMUSG00000075225.17_tx_61"; exon_id "chr10_41532243_41532328_-"; exonnum "8"; txlen "6629";
chr10	ENSEMBL_gcm37	exon	41532243	41532328	0.239620150019894	-	.	gene_id "ENSMUSG00000075225.17"; transcript_id "ENSMUSG00000075225.17_tx_62"; exon_id "chr10_41532243_41532328_-"; exonnum "9"; txlen "6663";
chr10	ENSEMBL_gcm37	exon	41532243	41532328	0.239620150019894	-	.	gene_id "ENSMUSG00000075225.17"; transcript_id "ENSMUSG00000075225.17_tx_63"; exon_id "chr10_41532243_41532328_-"; exonnum "9"; txlen "6784";
chr10	ENSEMBL_gcm37	exon	41532243	41532328	0.226891500172469	-	.	gene_id "ENSMUSG00000075225.17"; transcript_id "ENSMUSG00000075225.17_tx_68"; exon_id "chr10_41532243_41532328_-"; exonnum "12"; txlen "7229";
chr10	ENSEMBL_gcm37	exon	41532243	41532328	0.215626199614093	-	.	gene_id "ENSMUSG00000075225.17"; transcript_id "ENSMUSG00000075225.17_tx_71"; exon_id "chr10_41532243_41532328_-"; exonnum "11"; txlen "7071";
chr10	ENSEMBL_gcm37	exon	41532243	41532328	0.215626199614093	-	.	gene_id "ENSMUSG00000075225.17"; transcript_id "ENSMUSG00000075225.17_tx_72"; exon_id "chr10_41532243_41532328_-"; exonnum "11"; txlen "7192";
chr10	ENSEMBL_gcm37	exon	41532243	41532328	0.203039992240336	-	.	gene_id "ENSMUSG00000075225.17"; transcript_id "ENSMUSG00000075225.17_tx_74"; exon_id "chr10_41532243_41532328_-"; exonnum "12"; txlen "4379";
chr10	ENSEMBL_gcm37	exon	41532243	41532328	0.193699077025083	-	.	gene_id "ENSMUSG00000075225.17"; transcript_id "ENSMUSG00000075225.17_tx_75"; exon_id "chr10_41532243_41532328_-"; exonnum "9"; txlen "6666";
chr10	ENSEMBL_gcm37	exon	41532243	41532328	0.19344693538614	-	.	gene_id "ENSMUSG00000075225.17"; transcript_id "ENSMUSG00000075225.17_tx_76"; exon_id "chr10_41532243_41532328_-"; exonnum "9"; txlen "6799";
chr10	ENSEMBL_gcm37	exon	41532243	41532328	0.190868711325084	-	.	gene_id "ENSMUSG00000075225.17"; transcript_id "ENSMUSG00000075225.17_tx_77"; exon_id "chr10_41532243_41532328_-"; exonnum "9"; txlen "6678";
chr10	ENSEMBL_gcm37	exon	41532243	41532328	0.186627223969235	-	.	gene_id "ENSMUSG00000075225.17"; transcript_id "ENSMUSG00000075225.17_tx_78"; exon_id "chr10_41532243_41532328_-"; exonnum "8"; txlen "6641";
chr10	ENSEMBL_gcm37	exon	41532243	41532328	0.180393934532961	-	.	gene_id "ENSMUSG00000075225.17"; transcript_id "ENSMUSG00000075225.17_tx_80"; exon_id "chr10_41532243_41532328_-"; exonnum "8"; txlen "6508";
chr10	ENSEMBL_gcm37	exon	41532243	41532328	0.178890651745186	-	.	gene_id "ENSMUSG00000075225.17"; transcript_id "ENSMUSG00000075225.17_tx_82"; exon_id "chr10_41532243_41532328_-"; exonnum "9"; txlen "6528";
chr10	ENSEMBL_gcm37	exon	41532243	41532328	0.178890651745186	-	.	gene_id "ENSMUSG00000075225.17"; transcript_id "ENSMUSG00000075225.17_tx_83"; exon_id "chr10_41532243_41532328_-"; exonnum "8"; txlen "6520";
chr10	ENSEMBL_gcm37	exon	41532243	41532328	0.178890651745186	-	.	gene_id "ENSMUSG00000075225.17"; transcript_id "ENSMUSG00000075225.17_tx_84"; exon_id "chr10_41532243_41532328_-"; exonnum "9"; txlen "6649";
chr10	ENSEMBL_gcm37	exon	41532243	41532328	0.168986789217033	-	.	gene_id "ENSMUSG00000075225.17"; transcript_id "ENSMUSG00000075225.17_tx_90"; exon_id "chr10_41532243_41532328_-"; exonnum "9"; txlen "4117";
chr10	ENSEMBL_gcm37	exon	41532243	41532328	0.16610978331306	-	.	gene_id "ENSMUSG00000075225.17"; transcript_id "ENSMUSG00000075225.17_tx_92"; exon_id "chr10_41532243_41532328_-"; exonnum "12"; txlen "7043";
chr10	ENSEMBL_gcm37	exon	41532243	41532328	0.163331472742568	-	.	gene_id "ENSMUSG00000075225.17"; transcript_id "ENSMUSG00000075225.17_tx_96"; exon_id "chr10_41532243_41532328_-"; exonnum "8"; txlen "3959";
chr10	sragcm37_mid	exon	41535216	41535337	0.00443896053435167	-	.	gene_id "ENSMUSG00000075225.17"; transcript_id "ENSMUSG00000075225.17_tx_314"; exon_id "chr10_41535216_41535337_-"; exonnum "12"; txlen "7684";
chr10	HAVANA	exon	41539023	41539184	0	-	.	gene_id "ENSMUSG00000075225.17"; transcript_id "ENSMUST00000189488.3"; gene_type "protein_coding"; gene_name "Ccdc162"; transcript_type "protein_coding"; transcript_name "Ccdc162-207"; exon_number 11; exon_id "ENSMUSE00001324490.2"; level 1; protein_id "ENSMUSP00000140774.3"; transcript_support_level "5"; mgi_id "MGI:1923223"; tag "inferred_transcript_model"; tag "RNA_Seq_supported_partial"; tag "basic"; tag "Ensembl_canonical"; tag "GENCODE_Primary"; tag "appris_principal_2"; tag "exp_conf"; havana_gene "OTTMUSG00000034216.1"; havana_transcript "OTTMUST00000148648.1";
chr10	HAVANA	CDS	41539023	41539184	0	-	0	gene_id "ENSMUSG00000075225.17"; transcript_id "ENSMUST00000189488.3"; gene_type "protein_coding"; gene_name "Ccdc162"; transcript_type "protein_coding"; transcript_name "Ccdc162-207"; exon_number 11; exon_id "ENSMUSE00001324490.2"; level 1; protein_id "ENSMUSP00000140774.3"; transcript_support_level "5"; mgi_id "MGI:1923223"; tag "inferred_transcript_model"; tag "RNA_Seq_supported_partial"; tag "basic"; tag "Ensembl_canonical"; tag "GENCODE_Primary"; tag "appris_principal_2"; tag "exp_conf"; havana_gene "OTTMUSG00000034216.1"; havana_transcript "OTTMUST00000148648.1";
chr10	HAVANA	exon	41539023	41539184	0	-	.	gene_id "ENSMUSG00000075225.17"; transcript_id "ENSMUST00000190522.2"; gene_type "protein_coding"; gene_name "Ccdc162"; transcript_type "protein_coding"; transcript_name "Ccdc162-208"; exon_number 10; exon_id "ENSMUSE00001324490.2"; level 1; protein_id "ENSMUSP00000150126.2"; transcript_support_level "5"; mgi_id "MGI:1923223"; tag "basic"; tag "appris_alternative_2"; tag "exp_conf"; havana_gene "OTTMUSG00000034216.1"; havana_transcript "OTTMUST00000118252.1";
chr10	HAVANA	CDS	41539023	41539184	0	-	0	gene_id "ENSMUSG00000075225.17"; transcript_id "ENSMUST00000190522.2"; gene_type "protein_coding"; gene_name "Ccdc162"; transcript_type "protein_coding"; transcript_name "Ccdc162-208"; exon_number 10; exon_id "ENSMUSE00001324490.2"; level 1; protein_id "ENSMUSP00000150126.2"; transcript_support_level "5"; mgi_id "MGI:1923223"; tag "basic"; tag "appris_alternative_2"; tag "exp_conf"; havana_gene "OTTMUSG00000034216.1"; havana_transcript "OTTMUST00000118252.1";
chr10	ENSEMBL_gcm37	exon	41539023	41539184	0.160104221777544	-	.	gene_id "ENSMUSG00000075225.17"; transcript_id "ENSMUSG00000075225.17_tx_100"; exon_id "chr10_41539023_41539184_-"; exonnum "8"; txlen "3979";
chr10	ENSEMBL_gcm37	exon	41539023	41539184	0.154235317967411	-	.	gene_id "ENSMUSG00000075225.17"; transcript_id "ENSMUSG00000075225.17_tx_102"; exon_id "chr10_41539023_41539184_-"; exonnum "11"; txlen "6922";
chr10	ENSEMBL_gcm37	exon	41539023	41539184	0.119690533806589	-	.	gene_id "ENSMUSG00000075225.17"; transcript_id "ENSMUSG00000075225.17_tx_117"; exon_id "chr10_41539023_41539184_-"; exonnum "8"; txlen "1881";
chr10	ENSEMBL_gcm37	exon	41539023	41539184	0.105302219318663	-	.	gene_id "ENSMUSG00000075225.17"; transcript_id "ENSMUSG00000075225.17_tx_120"; exon_id "chr10_41539023_41539184_-"; exonnum "10"; txlen "7020";
chr10	ENSEMBL_gcm37	exon	41539023	41539184	0.0989837299482915	-	.	gene_id "ENSMUSG00000075225.17"; transcript_id "ENSMUSG00000075225.17_tx_124"; exon_id "chr10_41539023_41539184_-"; exonnum "10"; txlen "3376";
chr10	ENSEMBL_gcm37	exon	41539023	41539184	0.0989837299482915	-	.	gene_id "ENSMUSG00000075225.17"; transcript_id "ENSMUSG00000075225.17_tx_125"; exon_id "chr10_41539023_41539184_-"; exonnum "10"; txlen "3532";
chr10	ENSEMBL_gcm37	exon	41539023	41539184	0.0892274669388063	-	.	gene_id "ENSMUSG00000075225.17"; transcript_id "ENSMUSG00000075225.17_tx_129"; exon_id "chr10_41539023_41539184_-"; exonnum "11"; txlen "2466";
chr10	ENSEMBL_gcm37	exon	41539023	41539184	0.702603555281693	-	.	gene_id "ENSMUSG00000075225.17"; transcript_id "ENSMUSG00000075225.17_tx_13"; exon_id "chr10_41539023_41539184_-"; exonnum "8"; txlen "4273";
chr10	ENSEMBL_gcm37	exon	41539023	41539184	0.0886938291032535	-	.	gene_id "ENSMUSG00000075225.17"; transcript_id "ENSMUSG00000075225.17_tx_130"; exon_id "chr10_41539023_41539184_-"; exonnum "11"; txlen "7391";
chr10	ENSEMBL_gcm37	exon	41539023	41539184	0.0886938291032535	-	.	gene_id "ENSMUSG00000075225.17"; transcript_id "ENSMUSG00000075225.17_tx_131"; exon_id "chr10_41539023_41539184_-"; exonnum "11"; txlen "7270";
chr10	ENSEMBL_gcm37	exon	41539023	41539184	0.0848029531016509	-	.	gene_id "ENSMUSG00000075225.17"; transcript_id "ENSMUSG00000075225.17_tx_132"; exon_id "chr10_41539023_41539184_-"; exonnum "8"; txlen "6795";
chr10	ENSEMBL_gcm37	exon	41539023	41539184	0.0848029531016509	-	.	gene_id "ENSMUSG00000075225.17"; transcript_id "ENSMUSG00000075225.17_tx_133"; exon_id "chr10_41539023_41539184_-"; exonnum "8"; txlen "6916";
chr10	ENSEMBL_gcm37	exon	41539023	41539184	0.0827719009040576	-	.	gene_id "ENSMUSG00000075225.17"; transcript_id "ENSMUSG00000075225.17_tx_136"; exon_id "chr10_41539023_41539184_-"; exonnum "10"; txlen "7126";
chr10	ENSEMBL_gcm37	exon	41539023	41539184	0.0827719009040576	-	.	gene_id "ENSMUSG00000075225.17"; transcript_id "ENSMUSG00000075225.17_tx_137"; exon_id "chr10_41539023_41539184_-"; exonnum "10"; txlen "7005";
chr10	ENSEMBL_gcm37	exon	41539023	41539184	0.0827719009040576	-	.	gene_id "ENSMUSG00000075225.17"; transcript_id "ENSMUSG00000075225.17_tx_138"; exon_id "chr10_41539023_41539184_-"; exonnum "10"; txlen "4327";
chr10	ENSEMBL_gcm37	exon	41539023	41539184	0.674233570686209	-	.	gene_id "ENSMUSG00000075225.17"; transcript_id "ENSMUSG00000075225.17_tx_14"; exon_id "chr10_41539023_41539184_-"; exonnum "8"; txlen "7072";
chr10	ENSEMBL_gcm37	exon	41539023	41539184	0.0791476366271861	-	.	gene_id "ENSMUSG00000075225.17"; transcript_id "ENSMUSG00000075225.17_tx_144"; exon_id "chr10_41539023_41539184_-"; exonnum "7"; txlen "6637";
chr10	ENSEMBL_gcm37	exon	41539023	41539184	0.0791476366271861	-	.	gene_id "ENSMUSG00000075225.17"; transcript_id "ENSMUSG00000075225.17_tx_145"; exon_id "chr10_41539023_41539184_-"; exonnum "7"; txlen "6758";
chr10	ENSEMBL_gcm37	exon	41539023	41539184	0.0775316438017745	-	.	gene_id "ENSMUSG00000075225.17"; transcript_id "ENSMUSG00000075225.17_tx_146"; exon_id "chr10_41539023_41539184_-"; exonnum "11"; txlen "7215";
chr10	ENSEMBL_gcm37	exon	41539023	41539184	0.0759203856621627	-	.	gene_id "ENSMUSG00000075225.17"; transcript_id "ENSMUSG00000075225.17_tx_147"; exon_id "chr10_41539023_41539184_-"; exonnum "8"; txlen "6778";
chr10	ENSEMBL_gcm37	exon	41539023	41539184	0.067449871214434	-	.	gene_id "ENSMUSG00000075225.17"; transcript_id "ENSMUSG00000075225.17_tx_151"; exon_id "chr10_41539023_41539184_-"; exonnum "10"; txlen "6899";
chr10	ENSEMBL_gcm37	exon	41539023	41539184	0.0669907794876343	-	.	gene_id "ENSMUSG00000075225.17"; transcript_id "ENSMUSG00000075225.17_tx_152"; exon_id "chr10_41539023_41539184_-"; exonnum "10"; txlen "2308";
chr10	ENSEMBL_gcm37	exon	41539023	41539184	0.0663848147491728	-	.	gene_id "ENSMUSG00000075225.17"; transcript_id "ENSMUSG00000075225.17_tx_154"; exon_id "chr10_41539023_41539184_-"; exonnum "8"; txlen "6645";
chr10	ENSEMBL_gcm37	exon	41539023	41539184	0.0663848147491728	-	.	gene_id "ENSMUSG00000075225.17"; transcript_id "ENSMUSG00000075225.17_tx_155"; exon_id "chr10_41539023_41539184_-"; exonnum "8"; txlen "6766";
chr10	ENSEMBL_gcm37	exon	41539023	41539184	0.0648967749342047	-	.	gene_id "ENSMUSG00000075225.17"; transcript_id "ENSMUSG00000075225.17_tx_157"; exon_id "chr10_41539023_41539184_-"; exonnum "10"; txlen "7233";
chr10	ENSEMBL_gcm37	exon	41539023	41539184	0.0643099759228887	-	.	gene_id "ENSMUSG00000075225.17"; transcript_id "ENSMUSG00000075225.17_tx_158"; exon_id "chr10_41539023_41539184_-"; exonnum "8"; txlen "7247";
chr10	ENSEMBL_gcm37	exon	41539023	41539184	0.0620004610052778	-	.	gene_id "ENSMUSG00000075225.17"; transcript_id "ENSMUSG00000075225.17_tx_161"; exon_id "chr10_41539023_41539184_-"; exonnum "11"; txlen "7022";
chr10	ENSEMBL_gcm37	exon	41539023	41539184	0.0613825136721955	-	.	gene_id "ENSMUSG00000075225.17"; transcript_id "ENSMUSG00000075225.17_tx_164"; exon_id "chr10_41539023_41539184_-"; exonnum "10"; txlen "4221";
chr10	ENSEMBL_gcm37	exon	41539023	41539184	0.060729498274708	-	.	gene_id "ENSMUSG00000075225.17"; transcript_id "ENSMUSG00000075225.17_tx_165"; exon_id "chr10_41539023_41539184_-"; exonnum "7"; txlen "6505";
chr10	ENSEMBL_gcm37	exon	41539023	41539184	0.060729498274708	-	.	gene_id "ENSMUSG00000075225.17"; transcript_id "ENSMUSG00000075225.17_tx_166"; exon_id "chr10_41539023_41539184_-"; exonnum "7"; txlen "6626";
chr10	ENSEMBL_gcm37	exon	41539023	41539184	0.060729498274708	-	.	gene_id "ENSMUSG00000075225.17"; transcript_id "ENSMUSG00000075225.17_tx_167"; exon_id "chr10_41539023_41539184_-"; exonnum "7"; txlen "6487";
chr10	ENSEMBL_gcm37	exon	41539023	41539184	0.060729498274708	-	.	gene_id "ENSMUSG00000075225.17"; transcript_id "ENSMUSG00000075225.17_tx_168"; exon_id "chr10_41539023_41539184_-"; exonnum "7"; txlen "6608";
chr10	ENSEMBL_gcm37	exon	41539023	41539184	0.0577519490298415	-	.	gene_id "ENSMUSG00000075225.17"; transcript_id "ENSMUSG00000075225.17_tx_175"; exon_id "chr10_41539023_41539184_-"; exonnum "11"; txlen "3728";
chr10	ENSEMBL_gcm37	exon	41539023	41539184	0.0566214272437759	-	.	gene_id "ENSMUSG00000075225.17"; transcript_id "ENSMUSG00000075225.17_tx_176"; exon_id "chr10_41539023_41539184_-"; exonnum "10"; txlen "6991";
chr10	ENSEMBL_gcm37	exon	41539023	41539184	0.0566214272437759	-	.	gene_id "ENSMUSG00000075225.17"; transcript_id "ENSMUSG00000075225.17_tx_177"; exon_id "chr10_41539023_41539184_-"; exonnum "10"; txlen "6870";
chr10	ENSEMBL_gcm37	exon	41539023	41539184	0.055157815636742	-	.	gene_id "ENSMUSG00000075225.17"; transcript_id "ENSMUSG00000075225.17_tx_178"; exon_id "chr10_41539023_41539184_-"; exonnum "7"; txlen "3164";
chr10	ENSEMBL_gcm37	exon	41539023	41539184	0.578678504869472	-	.	gene_id "ENSMUSG00000075225.17"; transcript_id "ENSMUSG00000075225.17_tx_18"; exon_id "chr10_41539023_41539184_-"; exonnum "8"; txlen "6951";
chr10	ENSEMBL_gcm37	exon	41539023	41539184	0.0512813544778329	-	.	gene_id "ENSMUSG00000075225.17"; transcript_id "ENSMUSG00000075225.17_tx_184"; exon_id "chr10_41539023_41539184_-"; exonnum "10"; txlen "7112";
chr10	ENSEMBL_gcm37	exon	41539023	41539184	0.0462374660599825	-	.	gene_id "ENSMUSG00000075225.17"; transcript_id "ENSMUSG00000075225.17_tx_189"; exon_id "chr10_41539023_41539184_-"; exonnum "11"; txlen "7284";
chr10	ENSEMBL_gcm37	exon	41539023	41539184	0.0460375542633246	-	.	gene_id "ENSMUSG00000075225.17"; transcript_id "ENSMUSG00000075225.17_tx_190"; exon_id "chr10_41539023_41539184_-"; exonnum "11"; txlen "6901";
chr10	ENSEMBL_gcm37	exon	41539023	41539184	0.0445874026609062	-	.	gene_id "ENSMUSG00000075225.17"; transcript_id "ENSMUSG00000075225.17_tx_193"; exon_id "chr10_41539023_41539184_-"; exonnum "11"; txlen "4485";
chr10	ENSEMBL_gcm37	exon	41539023	41539184	0.0430217469894957	-	.	gene_id "ENSMUSG00000075225.17"; transcript_id "ENSMUSG00000075225.17_tx_195"; exon_id "chr10_41539023_41539184_-"; exonnum "11"; txlen "7163";
chr10	ENSEMBL_gcm37	exon	41539023	41539184	0.0380189611881917	-	.	gene_id "ENSMUSG00000075225.17"; transcript_id "ENSMUSG00000075225.17_tx_204"; exon_id "chr10_41539023_41539184_-"; exonnum "11"; txlen "7235";
chr10	ENSEMBL_gcm37	exon	41539023	41539184	0.0361517659962992	-	.	gene_id "ENSMUSG00000075225.17"; transcript_id "ENSMUSG00000075225.17_tx_207"; exon_id "chr10_41539023_41539184_-"; exonnum "11"; txlen "7149";
chr10	ENSEMBL_gcm37	exon	41539023	41539184	0.542616227622889	-	.	gene_id "ENSMUSG00000075225.17"; transcript_id "ENSMUSG00000075225.17_tx_21"; exon_id "chr10_41539023_41539184_-"; exonnum "7"; txlen "4115";
chr10	ENSEMBL_gcm37	exon	41539023	41539184	0.034696981046066	-	.	gene_id "ENSMUSG00000075225.17"; transcript_id "ENSMUSG00000075225.17_tx_216"; exon_id "chr10_41539023_41539184_-"; exonnum "10"; txlen "4082";
chr10	ENSEMBL_gcm37	exon	41539023	41539184	0.0346005660007257	-	.	gene_id "ENSMUSG00000075225.17"; transcript_id "ENSMUSG00000075225.17_tx_217"; exon_id "chr10_41539023_41539184_-"; exonnum "11"; txlen "7200";
chr10	ENSEMBL_gcm37	exon	41539023	41539184	0.0346005660007257	-	.	gene_id "ENSMUSG00000075225.17"; transcript_id "ENSMUSG00000075225.17_tx_218"; exon_id "chr10_41539023_41539184_-"; exonnum "11"; txlen "7065";
chr10	ENSEMBL_gcm37	exon	41539023	41539184	0.0346005660007257	-	.	gene_id "ENSMUSG00000075225.17"; transcript_id "ENSMUSG00000075225.17_tx_219"; exon_id "chr10_41539023_41539184_-"; exonnum "11"; txlen "7079";
chr10	ENSEMBL_gcm37	exon	41539023	41539184	0.514246243027405	-	.	gene_id "ENSMUSG00000075225.17"; transcript_id "ENSMUSG00000075225.17_tx_22"; exon_id "chr10_41539023_41539184_-"; exonnum "7"; txlen "6914";
chr10	ENSEMBL_gcm37	exon	41539023	41539184	0.0346005660007257	-	.	gene_id "ENSMUSG00000075225.17"; transcript_id "ENSMUSG00000075225.17_tx_220"; exon_id "chr10_41539023_41539184_-"; exonnum "11"; txlen "7094";
chr10	ENSEMBL_gcm37	exon	41539023	41539184	0.0346005660007257	-	.	gene_id "ENSMUSG00000075225.17"; transcript_id "ENSMUSG00000075225.17_tx_221"; exon_id "chr10_41539023_41539184_-"; exonnum "11"; txlen "6944";
chr10	ENSEMBL_gcm37	exon	41539023	41539184	0.0345861103248887	-	.	gene_id "ENSMUSG00000075225.17"; transcript_id "ENSMUSG00000075225.17_tx_222"; exon_id "chr10_41539023_41539184_-"; exonnum "11"; txlen "7028";
chr10	ENSEMBL_gcm37	exon	41539023	41539184	0.0334162460249643	-	.	gene_id "ENSMUSG00000075225.17"; transcript_id "ENSMUSG00000075225.17_tx_227"; exon_id "chr10_41539023_41539184_-"; exonnum "10"; txlen "6885";
chr10	ENSEMBL_gcm37	exon	41539023	41539184	0.505698046563441	-	.	gene_id "ENSMUSG00000075225.17"; transcript_id "ENSMUSG00000075225.17_tx_23"; exon_id "chr10_41539023_41539184_-"; exonnum "8"; txlen "6937";
chr10	ENSEMBL_gcm37	exon	41539023	41539184	0.0312060621224254	-	.	gene_id "ENSMUSG00000075225.17"; transcript_id "ENSMUSG00000075225.17_tx_233"; exon_id "chr10_41539023_41539184_-"; exonnum "11"; txlen "7085";
chr10	ENSEMBL_gcm37	exon	41539023	41539184	0.0312060621224254	-	.	gene_id "ENSMUSG00000075225.17"; transcript_id "ENSMUSG00000075225.17_tx_234"; exon_id "chr10_41539023_41539184_-"; exonnum "11"; txlen "7241";
chr10	ENSEMBL_gcm37	exon	41539023	41539184	0.0312060621224254	-	.	gene_id "ENSMUSG00000075225.17"; transcript_id "ENSMUSG00000075225.17_tx_235"; exon_id "chr10_41539023_41539184_-"; exonnum "11"; txlen "7120";
chr10	ENSEMBL_gcm37	exon	41539023	41539184	0.0304060219757113	-	.	gene_id "ENSMUSG00000075225.17"; transcript_id "ENSMUSG00000075225.17_tx_236"; exon_id "chr10_41539023_41539184_-"; exonnum "10"; txlen "3570";
chr10	ENSEMBL_gcm37	exon	41539023	41539184	0.493855316599401	-	.	gene_id "ENSMUSG00000075225.17"; transcript_id "ENSMUSG00000075225.17_tx_24"; exon_id "chr10_41539023_41539184_-"; exonnum "7"; txlen "6793";
chr10	ENSEMBL_gcm37	exon	41539023	41539184	0.0283873300616562	-	.	gene_id "ENSMUSG00000075225.17"; transcript_id "ENSMUSG00000075225.17_tx_244"; exon_id "chr10_41539023_41539184_-"; exonnum "11"; txlen "6887";
chr10	ENSEMBL_gcm37	exon	41539023	41539184	0.0283873300616562	-	.	gene_id "ENSMUSG00000075225.17"; transcript_id "ENSMUSG00000075225.17_tx_245"; exon_id "chr10_41539023_41539184_-"; exonnum "11"; txlen "6766";
chr10	ENSEMBL_gcm37	exon	41539023	41539184	0.0283873300616562	-	.	gene_id "ENSMUSG00000075225.17"; transcript_id "ENSMUSG00000075225.17_tx_246"; exon_id "chr10_41539023_41539184_-"; exonnum "11"; txlen "4223";
chr10	ENSEMBL_gcm37	exon	41539023	41539184	0.0279662676472312	-	.	gene_id "ENSMUSG00000075225.17"; transcript_id "ENSMUSG00000075225.17_tx_249"; exon_id "chr10_41539023_41539184_-"; exonnum "10"; txlen "3931";
chr10	ENSEMBL_gcm37	exon	41539023	41539184	0.0279662676472312	-	.	gene_id "ENSMUSG00000075225.17"; transcript_id "ENSMUSG00000075225.17_tx_250"; exon_id "chr10_41539023_41539184_-"; exonnum "11"; txlen "4089";
chr10	ENSEMBL_gcm37	exon	41539023	41539184	0.0279662676472312	-	.	gene_id "ENSMUSG00000075225.17"; transcript_id "ENSMUSG00000075225.17_tx_251"; exon_id "chr10_41539023_41539184_-"; exonnum "11"; txlen "6888";
chr10	ENSEMBL_gcm37	exon	41539023	41539184	0.0279662676472312	-	.	gene_id "ENSMUSG00000075225.17"; transcript_id "ENSMUSG00000075225.17_tx_252"; exon_id "chr10_41539023_41539184_-"; exonnum "11"; txlen "6767";
chr10	ENSEMBL_gcm37	exon	41539023	41539184	0.0278373720876026	-	.	gene_id "ENSMUSG00000075225.17"; transcript_id "ENSMUSG00000075225.17_tx_259"; exon_id "chr10_41539023_41539184_-"; exonnum "11"; txlen "7028";
chr10	ENSEMBL_gcm37	exon	41539023	41539184	0.0278373720876026	-	.	gene_id "ENSMUSG00000075225.17"; transcript_id "ENSMUSG00000075225.17_tx_260"; exon_id "chr10_41539023_41539184_-"; exonnum "11"; txlen "6907";
chr10	ENSEMBL_gcm37	exon	41539023	41539184	0.0264524680681875	-	.	gene_id "ENSMUSG00000075225.17"; transcript_id "ENSMUSG00000075225.17_tx_262"; exon_id "chr10_41539023_41539184_-"; exonnum "11"; txlen "4240";
chr10	ENSEMBL_gcm37	exon	41539023	41539184	0.430533907174707	-	.	gene_id "ENSMUSG00000075225.17"; transcript_id "ENSMUSG00000075225.17_tx_27"; exon_id "chr10_41539023_41539184_-"; exonnum "8"; txlen "6816";
chr10	ENSEMBL_gcm37	exon	41539023	41539184	0.0244035407318199	-	.	gene_id "ENSMUSG00000075225.17"; transcript_id "ENSMUSG00000075225.17_tx_273"; exon_id "chr10_41539023_41539184_-"; exonnum "11"; txlen "7114";
chr10	ENSEMBL_gcm37	exon	41539023	41539184	0.0233352654423499	-	.	gene_id "ENSMUSG00000075225.17"; transcript_id "ENSMUSG00000075225.17_tx_284"; exon_id "chr10_41539023_41539184_-"; exonnum "10"; txlen "7042";
chr10	ENSEMBL_gcm37	exon	41539023	41539184	0.0233352654423499	-	.	gene_id "ENSMUSG00000075225.17"; transcript_id "ENSMUSG00000075225.17_tx_285"; exon_id "chr10_41539023_41539184_-"; exonnum "10"; txlen "7057";
chr10	ENSEMBL_gcm37	exon	41539023	41539184	0.0233352654423499	-	.	gene_id "ENSMUSG00000075225.17"; transcript_id "ENSMUSG00000075225.17_tx_286"; exon_id "chr10_41539023_41539184_-"; exonnum "10"; txlen "6936";
chr10	ENSEMBL_gcm37	exon	41539023	41539184	0.0218894413622758	-	.	gene_id "ENSMUSG00000075225.17"; transcript_id "ENSMUSG00000075225.17_tx_290"; exon_id "chr10_41539023_41539184_-"; exonnum "10"; txlen "6730";
chr10	ENSEMBL_gcm37	exon	41539023	41539184	0.0218894413622758	-	.	gene_id "ENSMUSG00000075225.17"; transcript_id "ENSMUSG00000075225.17_tx_291"; exon_id "chr10_41539023_41539184_-"; exonnum "10"; txlen "6609";
chr10	ENSEMBL_gcm37	exon	41539023	41539184	0.0208641131706219	-	.	gene_id "ENSMUSG00000075225.17"; transcript_id "ENSMUSG00000075225.17_tx_294"; exon_id "chr10_41539023_41539184_-"; exonnum "11"; txlen "6929";
chr10	ENSEMBL_gcm37	exon	41539023	41539184	0.0208641131706219	-	.	gene_id "ENSMUSG00000075225.17"; transcript_id "ENSMUSG00000075225.17_tx_295"; exon_id "chr10_41539023_41539184_-"; exonnum "10"; txlen "6771";
chr10	ENSEMBL_gcm37	exon	41539023	41539184	0.02036066314879	-	.	gene_id "ENSMUSG00000075225.17"; transcript_id "ENSMUSG00000075225.17_tx_301"; exon_id "chr10_41539023_41539184_-"; exonnum "10"; txlen "6864";
chr10	ENSEMBL_gcm37	exon	41539023	41539184	0.0191973637245941	-	.	gene_id "ENSMUSG00000075225.17"; transcript_id "ENSMUSG00000075225.17_tx_306"; exon_id "chr10_41539023_41539184_-"; exonnum "8"; txlen "6781";
chr10	ENSEMBL_gcm37	exon	41539023	41539184	0.0191973637245941	-	.	gene_id "ENSMUSG00000075225.17"; transcript_id "ENSMUSG00000075225.17_tx_307"; exon_id "chr10_41539023_41539184_-"; exonnum "8"; txlen "6660";
chr10	ENSEMBL_gcm37	exon	41539023	41539184	0.0187395731680519	-	.	gene_id "ENSMUSG00000075225.17"; transcript_id "ENSMUSG00000075225.17_tx_310"; exon_id "chr10_41539023_41539184_-"; exonnum "11"; txlen "7039";
chr10	ENSEMBL_gcm37	exon	41539023	41539184	0.0187395731680519	-	.	gene_id "ENSMUSG00000075225.17"; transcript_id "ENSMUSG00000075225.17_tx_311"; exon_id "chr10_41539023_41539184_-"; exonnum "11"; txlen "6904";
chr10	ENSEMBL_gcm37	exon	41539023	41539184	0.00443896053435167	-	.	gene_id "ENSMUSG00000075225.17"; transcript_id "ENSMUSG00000075225.17_tx_314"; exon_id "chr10_41539023_41539184_-"; exonnum "11"; txlen "7684";
chr10	ENSEMBL_gcm37	exon	41539023	41539184	0.345710718904636	-	.	gene_id "ENSMUSG00000075225.17"; transcript_id "ENSMUSG00000075225.17_tx_32"; exon_id "chr10_41539023_41539184_-"; exonnum "7"; txlen "6658";
chr10	ENSEMBL_gcm37	exon	41539023	41539184	0.345710718904636	-	.	gene_id "ENSMUSG00000075225.17"; transcript_id "ENSMUSG00000075225.17_tx_33"; exon_id "chr10_41539023_41539184_-"; exonnum "7"; txlen "6779";
chr10	ENSEMBL_gcm37	exon	41539023	41539184	0.269822577973517	-	.	gene_id "ENSMUSG00000075225.17"; transcript_id "ENSMUSG00000075225.17_tx_39"; exon_id "chr10_41539023_41539184_-"; exonnum "11"; txlen "7350";
chr10	ENSEMBL_gcm37	exon	41539023	41539184	0.265258458893459	-	.	gene_id "ENSMUSG00000075225.17"; transcript_id "ENSMUSG00000075225.17_tx_40"; exon_id "chr10_41539023_41539184_-"; exonnum "8"; txlen "4135";
chr10	ENSEMBL_gcm37	exon	41539023	41539184	0.265258458893459	-	.	gene_id "ENSMUSG00000075225.17"; transcript_id "ENSMUSG00000075225.17_tx_41"; exon_id "chr10_41539023_41539184_-"; exonnum "8"; txlen "6813";
chr10	ENSEMBL_gcm37	exon	41539023	41539184	0.265258458893459	-	.	gene_id "ENSMUSG00000075225.17"; transcript_id "ENSMUSG00000075225.17_tx_42"; exon_id "chr10_41539023_41539184_-"; exonnum "8"; txlen "6934";
chr10	ENSEMBL_gcm37	exon	41539023	41539184	0.261016971537611	-	.	gene_id "ENSMUSG00000075225.17"; transcript_id "ENSMUSG00000075225.17_tx_45"; exon_id "chr10_41539023_41539184_-"; exonnum "7"; txlen "3977";
chr10	ENSEMBL_gcm37	exon	41539023	41539184	0.261016971537611	-	.	gene_id "ENSMUSG00000075225.17"; transcript_id "ENSMUSG00000075225.17_tx_46"; exon_id "chr10_41539023_41539184_-"; exonnum "7"; txlen "6776";
chr10	ENSEMBL_gcm37	exon	41539023	41539184	0.256947491320919	-	.	gene_id "ENSMUSG00000075225.17"; transcript_id "ENSMUSG00000075225.17_tx_51"; exon_id "chr10_41539023_41539184_-"; exonnum "11"; txlen "7178";
chr10	ENSEMBL_gcm37	exon	41539023	41539184	0.254428575299791	-	.	gene_id "ENSMUSG00000075225.17"; transcript_id "ENSMUSG00000075225.17_tx_52"; exon_id "chr10_41539023_41539184_-"; exonnum "8"; txlen "6801";
chr10	ENSEMBL_gcm37	exon	41539023	41539184	0.254428575299791	-	.	gene_id "ENSMUSG00000075225.17"; transcript_id "ENSMUSG00000075225.17_tx_53"; exon_id "chr10_41539023_41539184_-"; exonnum "8"; txlen "6922";
chr10	ENSEMBL_gcm37	exon	41539023	41539184	0.254428575299791	-	.	gene_id "ENSMUSG00000075225.17"; transcript_id "ENSMUSG00000075225.17_tx_54"; exon_id "chr10_41539023_41539184_-"; exonnum "8"; txlen "6787";
chr10	ENSEMBL_gcm37	exon	41539023	41539184	0.250702175252505	-	.	gene_id "ENSMUSG00000075225.17"; transcript_id "ENSMUSG00000075225.17_tx_55"; exon_id "chr10_41539023_41539184_-"; exonnum "7"; txlen "6655";
chr10	ENSEMBL_gcm37	exon	41539023	41539184	0.241299406442952	-	.	gene_id "ENSMUSG00000075225.17"; transcript_id "ENSMUSG00000075225.17_tx_58"; exon_id "chr10_41539023_41539184_-"; exonnum "11"; txlen "7057";
chr10	ENSEMBL_gcm37	exon	41539023	41539184	0.241123432807669	-	.	gene_id "ENSMUSG00000075225.17"; transcript_id "ENSMUSG00000075225.17_tx_59"; exon_id "chr10_41539023_41539184_-"; exonnum "7"; txlen "6643";
chr10	ENSEMBL_gcm37	exon	41539023	41539184	0.241123432807669	-	.	gene_id "ENSMUSG00000075225.17"; transcript_id "ENSMUSG00000075225.17_tx_60"; exon_id "chr10_41539023_41539184_-"; exonnum "7"; txlen "6764";
chr10	ENSEMBL_gcm37	exon	41539023	41539184	0.241123432807669	-	.	gene_id "ENSMUSG00000075225.17"; transcript_id "ENSMUSG00000075225.17_tx_61"; exon_id "chr10_41539023_41539184_-"; exonnum "7"; txlen "6629";
chr10	ENSEMBL_gcm37	exon	41539023	41539184	0.239620150019894	-	.	gene_id "ENSMUSG00000075225.17"; transcript_id "ENSMUSG00000075225.17_tx_62"; exon_id "chr10_41539023_41539184_-"; exonnum "8"; txlen "6663";
chr10	ENSEMBL_gcm37	exon	41539023	41539184	0.239620150019894	-	.	gene_id "ENSMUSG00000075225.17"; transcript_id "ENSMUSG00000075225.17_tx_63"; exon_id "chr10_41539023_41539184_-"; exonnum "8"; txlen "6784";
chr10	ENSEMBL_gcm37	exon	41539023	41539184	0.226891500172469	-	.	gene_id "ENSMUSG00000075225.17"; transcript_id "ENSMUSG00000075225.17_tx_68"; exon_id "chr10_41539023_41539184_-"; exonnum "11"; txlen "7229";
chr10	ENSEMBL_gcm37	exon	41539023	41539184	0.215626199614093	-	.	gene_id "ENSMUSG00000075225.17"; transcript_id "ENSMUSG00000075225.17_tx_71"; exon_id "chr10_41539023_41539184_-"; exonnum "10"; txlen "7071";
chr10	ENSEMBL_gcm37	exon	41539023	41539184	0.215626199614093	-	.	gene_id "ENSMUSG00000075225.17"; transcript_id "ENSMUSG00000075225.17_tx_72"; exon_id "chr10_41539023_41539184_-"; exonnum "10"; txlen "7192";
chr10	ENSEMBL_gcm37	exon	41539023	41539184	0.203039992240336	-	.	gene_id "ENSMUSG00000075225.17"; transcript_id "ENSMUSG00000075225.17_tx_74"; exon_id "chr10_41539023_41539184_-"; exonnum "11"; txlen "4379";
chr10	ENSEMBL_gcm37	exon	41539023	41539184	0.193699077025083	-	.	gene_id "ENSMUSG00000075225.17"; transcript_id "ENSMUSG00000075225.17_tx_75"; exon_id "chr10_41539023_41539184_-"; exonnum "8"; txlen "6666";
chr10	ENSEMBL_gcm37	exon	41539023	41539184	0.19344693538614	-	.	gene_id "ENSMUSG00000075225.17"; transcript_id "ENSMUSG00000075225.17_tx_76"; exon_id "chr10_41539023_41539184_-"; exonnum "8"; txlen "6799";
chr10	ENSEMBL_gcm37	exon	41539023	41539184	0.190868711325084	-	.	gene_id "ENSMUSG00000075225.17"; transcript_id "ENSMUSG00000075225.17_tx_77"; exon_id "chr10_41539023_41539184_-"; exonnum "8"; txlen "6678";
chr10	ENSEMBL_gcm37	exon	41539023	41539184	0.186627223969235	-	.	gene_id "ENSMUSG00000075225.17"; transcript_id "ENSMUSG00000075225.17_tx_78"; exon_id "chr10_41539023_41539184_-"; exonnum "7"; txlen "6641";
chr10	ENSEMBL_gcm37	exon	41539023	41539184	0.180393934532961	-	.	gene_id "ENSMUSG00000075225.17"; transcript_id "ENSMUSG00000075225.17_tx_80"; exon_id "chr10_41539023_41539184_-"; exonnum "7"; txlen "6508";
chr10	ENSEMBL_gcm37	exon	41539023	41539184	0.178890651745186	-	.	gene_id "ENSMUSG00000075225.17"; transcript_id "ENSMUSG00000075225.17_tx_82"; exon_id "chr10_41539023_41539184_-"; exonnum "8"; txlen "6528";
chr10	ENSEMBL_gcm37	exon	41539023	41539184	0.178890651745186	-	.	gene_id "ENSMUSG00000075225.17"; transcript_id "ENSMUSG00000075225.17_tx_83"; exon_id "chr10_41539023_41539184_-"; exonnum "7"; txlen "6520";
chr10	ENSEMBL_gcm37	exon	41539023	41539184	0.178890651745186	-	.	gene_id "ENSMUSG00000075225.17"; transcript_id "ENSMUSG00000075225.17_tx_84"; exon_id "chr10_41539023_41539184_-"; exonnum "8"; txlen "6649";
chr10	ENSEMBL_gcm37	exon	41539023	41539184	0.168986789217033	-	.	gene_id "ENSMUSG00000075225.17"; transcript_id "ENSMUSG00000075225.17_tx_90"; exon_id "chr10_41539023_41539184_-"; exonnum "8"; txlen "4117";
chr10	ENSEMBL_gcm37	exon	41539023	41539184	0.16610978331306	-	.	gene_id "ENSMUSG00000075225.17"; transcript_id "ENSMUSG00000075225.17_tx_92"; exon_id "chr10_41539023_41539184_-"; exonnum "11"; txlen "7043";
chr10	ENSEMBL_gcm37	exon	41539023	41539184	0.163331472742568	-	.	gene_id "ENSMUSG00000075225.17"; transcript_id "ENSMUSG00000075225.17_tx_96"; exon_id "chr10_41539023_41539184_-"; exonnum "7"; txlen "3959";
chr10	HAVANA	exon	41542691	41542792	0	-	.	gene_id "ENSMUSG00000075225.17"; transcript_id "ENSMUST00000189488.3"; gene_type "protein_coding"; gene_name "Ccdc162"; transcript_type "protein_coding"; transcript_name "Ccdc162-207"; exon_number 10; exon_id "ENSMUSE00001325943.2"; level 1; protein_id "ENSMUSP00000140774.3"; transcript_support_level "5"; mgi_id "MGI:1923223"; tag "inferred_transcript_model"; tag "RNA_Seq_supported_partial"; tag "basic"; tag "Ensembl_canonical"; tag "GENCODE_Primary"; tag "appris_principal_2"; tag "exp_conf"; havana_gene "OTTMUSG00000034216.1"; havana_transcript "OTTMUST00000148648.1";
```
