## Supplementary material for "Significantly Improved Mouse and Rat Genome Annotation Using Sequence Read Archive RNA-seq Data": mouse_SRA_GENCODE_M37.gtf: mouse_SRA_GENCODE_M37.gtf (part 164 of 1572)

```
chr10	HAVANA	CDS	41542691	41542792	0	-	0	gene_id "ENSMUSG00000075225.17"; transcript_id "ENSMUST00000189488.3"; gene_type "protein_coding"; gene_name "Ccdc162"; transcript_type "protein_coding"; transcript_name "Ccdc162-207"; exon_number 10; exon_id "ENSMUSE00001325943.2"; level 1; protein_id "ENSMUSP00000140774.3"; transcript_support_level "5"; mgi_id "MGI:1923223"; tag "inferred_transcript_model"; tag "RNA_Seq_supported_partial"; tag "basic"; tag "Ensembl_canonical"; tag "GENCODE_Primary"; tag "appris_principal_2"; tag "exp_conf"; havana_gene "OTTMUSG00000034216.1"; havana_transcript "OTTMUST00000148648.1";
chr10	HAVANA	exon	41542691	41542792	0	-	.	gene_id "ENSMUSG00000075225.17"; transcript_id "ENSMUST00000190522.2"; gene_type "protein_coding"; gene_name "Ccdc162"; transcript_type "protein_coding"; transcript_name "Ccdc162-208"; exon_number 9; exon_id "ENSMUSE00001325943.2"; level 1; protein_id "ENSMUSP00000150126.2"; transcript_support_level "5"; mgi_id "MGI:1923223"; tag "basic"; tag "appris_alternative_2"; tag "exp_conf"; havana_gene "OTTMUSG00000034216.1"; havana_transcript "OTTMUST00000118252.1";
chr10	HAVANA	CDS	41542691	41542792	0	-	0	gene_id "ENSMUSG00000075225.17"; transcript_id "ENSMUST00000190522.2"; gene_type "protein_coding"; gene_name "Ccdc162"; transcript_type "protein_coding"; transcript_name "Ccdc162-208"; exon_number 9; exon_id "ENSMUSE00001325943.2"; level 1; protein_id "ENSMUSP00000150126.2"; transcript_support_level "5"; mgi_id "MGI:1923223"; tag "basic"; tag "appris_alternative_2"; tag "exp_conf"; havana_gene "OTTMUSG00000034216.1"; havana_transcript "OTTMUST00000118252.1";
chr10	ENSEMBL_gcm37	exon	41542691	41542792	0.160104221777544	-	.	gene_id "ENSMUSG00000075225.17"; transcript_id "ENSMUSG00000075225.17_tx_100"; exon_id "chr10_41542691_41542792_-"; exonnum "7"; txlen "3979";
chr10	ENSEMBL_gcm37	exon	41542691	41542792	0.154235317967411	-	.	gene_id "ENSMUSG00000075225.17"; transcript_id "ENSMUSG00000075225.17_tx_102"; exon_id "chr10_41542691_41542792_-"; exonnum "10"; txlen "6922";
chr10	ENSEMBL_gcm37	exon	41542691	41542792	0.119690533806589	-	.	gene_id "ENSMUSG00000075225.17"; transcript_id "ENSMUSG00000075225.17_tx_117"; exon_id "chr10_41542691_41542792_-"; exonnum "7"; txlen "1881";
chr10	ENSEMBL_gcm37	exon	41542691	41542792	0.105302219318663	-	.	gene_id "ENSMUSG00000075225.17"; transcript_id "ENSMUSG00000075225.17_tx_120"; exon_id "chr10_41542691_41542792_-"; exonnum "9"; txlen "7020";
chr10	ENSEMBL_gcm37	exon	41542691	41542792	0.0989837299482915	-	.	gene_id "ENSMUSG00000075225.17"; transcript_id "ENSMUSG00000075225.17_tx_124"; exon_id "chr10_41542691_41542792_-"; exonnum "9"; txlen "3376";
chr10	ENSEMBL_gcm37	exon	41542691	41542792	0.0989837299482915	-	.	gene_id "ENSMUSG00000075225.17"; transcript_id "ENSMUSG00000075225.17_tx_125"; exon_id "chr10_41542691_41542792_-"; exonnum "9"; txlen "3532";
chr10	ENSEMBL_gcm37	exon	41542691	41542792	0.0892274669388063	-	.	gene_id "ENSMUSG00000075225.17"; transcript_id "ENSMUSG00000075225.17_tx_129"; exon_id "chr10_41542691_41542792_-"; exonnum "10"; txlen "2466";
chr10	ENSEMBL_gcm37	exon	41542691	41542792	0.702603555281693	-	.	gene_id "ENSMUSG00000075225.17"; transcript_id "ENSMUSG00000075225.17_tx_13"; exon_id "chr10_41542691_41542792_-"; exonnum "7"; txlen "4273";
chr10	ENSEMBL_gcm37	exon	41542691	41542792	0.0886938291032535	-	.	gene_id "ENSMUSG00000075225.17"; transcript_id "ENSMUSG00000075225.17_tx_130"; exon_id "chr10_41542691_41542792_-"; exonnum "10"; txlen "7391";
chr10	ENSEMBL_gcm37	exon	41542691	41542792	0.0886938291032535	-	.	gene_id "ENSMUSG00000075225.17"; transcript_id "ENSMUSG00000075225.17_tx_131"; exon_id "chr10_41542691_41542792_-"; exonnum "10"; txlen "7270";
chr10	ENSEMBL_gcm37	exon	41542691	41542792	0.0848029531016509	-	.	gene_id "ENSMUSG00000075225.17"; transcript_id "ENSMUSG00000075225.17_tx_132"; exon_id "chr10_41542691_41542792_-"; exonnum "7"; txlen "6795";
chr10	ENSEMBL_gcm37	exon	41542691	41542792	0.0848029531016509	-	.	gene_id "ENSMUSG00000075225.17"; transcript_id "ENSMUSG00000075225.17_tx_133"; exon_id "chr10_41542691_41542792_-"; exonnum "7"; txlen "6916";
chr10	ENSEMBL_gcm37	exon	41542691	41542792	0.0827719009040576	-	.	gene_id "ENSMUSG00000075225.17"; transcript_id "ENSMUSG00000075225.17_tx_136"; exon_id "chr10_41542691_41542792_-"; exonnum "9"; txlen "7126";
chr10	ENSEMBL_gcm37	exon	41542691	41542792	0.0827719009040576	-	.	gene_id "ENSMUSG00000075225.17"; transcript_id "ENSMUSG00000075225.17_tx_137"; exon_id "chr10_41542691_41542792_-"; exonnum "9"; txlen "7005";
chr10	ENSEMBL_gcm37	exon	41542691	41542792	0.0827719009040576	-	.	gene_id "ENSMUSG00000075225.17"; transcript_id "ENSMUSG00000075225.17_tx_138"; exon_id "chr10_41542691_41542792_-"; exonnum "9"; txlen "4327";
chr10	ENSEMBL_gcm37	exon	41542691	41542792	0.674233570686209	-	.	gene_id "ENSMUSG00000075225.17"; transcript_id "ENSMUSG00000075225.17_tx_14"; exon_id "chr10_41542691_41542792_-"; exonnum "7"; txlen "7072";
chr10	ENSEMBL_gcm37	exon	41542691	41542792	0.0791476366271861	-	.	gene_id "ENSMUSG00000075225.17"; transcript_id "ENSMUSG00000075225.17_tx_144"; exon_id "chr10_41542691_41542792_-"; exonnum "6"; txlen "6637";
chr10	ENSEMBL_gcm37	exon	41542691	41542792	0.0791476366271861	-	.	gene_id "ENSMUSG00000075225.17"; transcript_id "ENSMUSG00000075225.17_tx_145"; exon_id "chr10_41542691_41542792_-"; exonnum "6"; txlen "6758";
chr10	ENSEMBL_gcm37	exon	41542691	41542792	0.0775316438017745	-	.	gene_id "ENSMUSG00000075225.17"; transcript_id "ENSMUSG00000075225.17_tx_146"; exon_id "chr10_41542691_41542792_-"; exonnum "10"; txlen "7215";
chr10	ENSEMBL_gcm37	exon	41542691	41542792	0.0759203856621627	-	.	gene_id "ENSMUSG00000075225.17"; transcript_id "ENSMUSG00000075225.17_tx_147"; exon_id "chr10_41542691_41542792_-"; exonnum "7"; txlen "6778";
chr10	ENSEMBL_gcm37	exon	41542691	41542792	0.067449871214434	-	.	gene_id "ENSMUSG00000075225.17"; transcript_id "ENSMUSG00000075225.17_tx_151"; exon_id "chr10_41542691_41542792_-"; exonnum "9"; txlen "6899";
chr10	ENSEMBL_gcm37	exon	41542691	41542792	0.0669907794876343	-	.	gene_id "ENSMUSG00000075225.17"; transcript_id "ENSMUSG00000075225.17_tx_152"; exon_id "chr10_41542691_41542792_-"; exonnum "9"; txlen "2308";
chr10	ENSEMBL_gcm37	exon	41542691	41542792	0.0663848147491728	-	.	gene_id "ENSMUSG00000075225.17"; transcript_id "ENSMUSG00000075225.17_tx_154"; exon_id "chr10_41542691_41542792_-"; exonnum "7"; txlen "6645";
chr10	ENSEMBL_gcm37	exon	41542691	41542792	0.0663848147491728	-	.	gene_id "ENSMUSG00000075225.17"; transcript_id "ENSMUSG00000075225.17_tx_155"; exon_id "chr10_41542691_41542792_-"; exonnum "7"; txlen "6766";
chr10	ENSEMBL_gcm37	exon	41542691	41542792	0.0648967749342047	-	.	gene_id "ENSMUSG00000075225.17"; transcript_id "ENSMUSG00000075225.17_tx_157"; exon_id "chr10_41542691_41542792_-"; exonnum "9"; txlen "7233";
chr10	ENSEMBL_gcm37	exon	41542691	41542792	0.0643099759228887	-	.	gene_id "ENSMUSG00000075225.17"; transcript_id "ENSMUSG00000075225.17_tx_158"; exon_id "chr10_41542691_41542792_-"; exonnum "7"; txlen "7247";
chr10	ENSEMBL_gcm37	exon	41542691	41542792	0.0620004610052778	-	.	gene_id "ENSMUSG00000075225.17"; transcript_id "ENSMUSG00000075225.17_tx_161"; exon_id "chr10_41542691_41542792_-"; exonnum "10"; txlen "7022";
chr10	ENSEMBL_gcm37	exon	41542691	41542792	0.0613825136721955	-	.	gene_id "ENSMUSG00000075225.17"; transcript_id "ENSMUSG00000075225.17_tx_164"; exon_id "chr10_41542691_41542792_-"; exonnum "9"; txlen "4221";
chr10	ENSEMBL_gcm37	exon	41542691	41542792	0.060729498274708	-	.	gene_id "ENSMUSG00000075225.17"; transcript_id "ENSMUSG00000075225.17_tx_165"; exon_id "chr10_41542691_41542792_-"; exonnum "6"; txlen "6505";
chr10	ENSEMBL_gcm37	exon	41542691	41542792	0.060729498274708	-	.	gene_id "ENSMUSG00000075225.17"; transcript_id "ENSMUSG00000075225.17_tx_166"; exon_id "chr10_41542691_41542792_-"; exonnum "6"; txlen "6626";
chr10	ENSEMBL_gcm37	exon	41542691	41542792	0.060729498274708	-	.	gene_id "ENSMUSG00000075225.17"; transcript_id "ENSMUSG00000075225.17_tx_167"; exon_id "chr10_41542691_41542792_-"; exonnum "6"; txlen "6487";
chr10	ENSEMBL_gcm37	exon	41542691	41542792	0.060729498274708	-	.	gene_id "ENSMUSG00000075225.17"; transcript_id "ENSMUSG00000075225.17_tx_168"; exon_id "chr10_41542691_41542792_-"; exonnum "6"; txlen "6608";
chr10	ENSEMBL_gcm37	exon	41542691	41542792	0.0577519490298415	-	.	gene_id "ENSMUSG00000075225.17"; transcript_id "ENSMUSG00000075225.17_tx_175"; exon_id "chr10_41542691_41542792_-"; exonnum "10"; txlen "3728";
chr10	ENSEMBL_gcm37	exon	41542691	41542792	0.0566214272437759	-	.	gene_id "ENSMUSG00000075225.17"; transcript_id "ENSMUSG00000075225.17_tx_176"; exon_id "chr10_41542691_41542792_-"; exonnum "9"; txlen "6991";
chr10	ENSEMBL_gcm37	exon	41542691	41542792	0.0566214272437759	-	.	gene_id "ENSMUSG00000075225.17"; transcript_id "ENSMUSG00000075225.17_tx_177"; exon_id "chr10_41542691_41542792_-"; exonnum "9"; txlen "6870";
chr10	ENSEMBL_gcm37	exon	41542691	41542792	0.055157815636742	-	.	gene_id "ENSMUSG00000075225.17"; transcript_id "ENSMUSG00000075225.17_tx_178"; exon_id "chr10_41542691_41542792_-"; exonnum "6"; txlen "3164";
chr10	ENSEMBL_gcm37	exon	41542691	41542792	0.578678504869472	-	.	gene_id "ENSMUSG00000075225.17"; transcript_id "ENSMUSG00000075225.17_tx_18"; exon_id "chr10_41542691_41542792_-"; exonnum "7"; txlen "6951";
chr10	ENSEMBL_gcm37	exon	41542691	41542792	0.0512813544778329	-	.	gene_id "ENSMUSG00000075225.17"; transcript_id "ENSMUSG00000075225.17_tx_184"; exon_id "chr10_41542691_41542792_-"; exonnum "9"; txlen "7112";
chr10	ENSEMBL_gcm37	exon	41542691	41542792	0.0462374660599825	-	.	gene_id "ENSMUSG00000075225.17"; transcript_id "ENSMUSG00000075225.17_tx_189"; exon_id "chr10_41542691_41542792_-"; exonnum "10"; txlen "7284";
chr10	ENSEMBL_gcm37	exon	41542691	41542792	0.0460375542633246	-	.	gene_id "ENSMUSG00000075225.17"; transcript_id "ENSMUSG00000075225.17_tx_190"; exon_id "chr10_41542691_41542792_-"; exonnum "10"; txlen "6901";
chr10	ENSEMBL_gcm37	exon	41542691	41542792	0.0445874026609062	-	.	gene_id "ENSMUSG00000075225.17"; transcript_id "ENSMUSG00000075225.17_tx_193"; exon_id "chr10_41542691_41542792_-"; exonnum "10"; txlen "4485";
chr10	ENSEMBL_gcm37	exon	41542691	41542792	0.0430217469894957	-	.	gene_id "ENSMUSG00000075225.17"; transcript_id "ENSMUSG00000075225.17_tx_195"; exon_id "chr10_41542691_41542792_-"; exonnum "10"; txlen "7163";
chr10	ENSEMBL_gcm37	exon	41542691	41542792	0.0380189611881917	-	.	gene_id "ENSMUSG00000075225.17"; transcript_id "ENSMUSG00000075225.17_tx_204"; exon_id "chr10_41542691_41542792_-"; exonnum "10"; txlen "7235";
chr10	ENSEMBL_gcm37	exon	41542691	41542792	0.0361517659962992	-	.	gene_id "ENSMUSG00000075225.17"; transcript_id "ENSMUSG00000075225.17_tx_207"; exon_id "chr10_41542691_41542792_-"; exonnum "10"; txlen "7149";
chr10	ENSEMBL_gcm37	exon	41542691	41542792	0.542616227622889	-	.	gene_id "ENSMUSG00000075225.17"; transcript_id "ENSMUSG00000075225.17_tx_21"; exon_id "chr10_41542691_41542792_-"; exonnum "6"; txlen "4115";
chr10	ENSEMBL_gcm37	exon	41542691	41542792	0.034696981046066	-	.	gene_id "ENSMUSG00000075225.17"; transcript_id "ENSMUSG00000075225.17_tx_216"; exon_id "chr10_41542691_41542792_-"; exonnum "9"; txlen "4082";
chr10	ENSEMBL_gcm37	exon	41542691	41542792	0.0346005660007257	-	.	gene_id "ENSMUSG00000075225.17"; transcript_id "ENSMUSG00000075225.17_tx_217"; exon_id "chr10_41542691_41542792_-"; exonnum "10"; txlen "7200";
chr10	ENSEMBL_gcm37	exon	41542691	41542792	0.0346005660007257	-	.	gene_id "ENSMUSG00000075225.17"; transcript_id "ENSMUSG00000075225.17_tx_218"; exon_id "chr10_41542691_41542792_-"; exonnum "10"; txlen "7065";
chr10	ENSEMBL_gcm37	exon	41542691	41542792	0.0346005660007257	-	.	gene_id "ENSMUSG00000075225.17"; transcript_id "ENSMUSG00000075225.17_tx_219"; exon_id "chr10_41542691_41542792_-"; exonnum "10"; txlen "7079";
chr10	ENSEMBL_gcm37	exon	41542691	41542792	0.514246243027405	-	.	gene_id "ENSMUSG00000075225.17"; transcript_id "ENSMUSG00000075225.17_tx_22"; exon_id "chr10_41542691_41542792_-"; exonnum "6"; txlen "6914";
chr10	ENSEMBL_gcm37	exon	41542691	41542792	0.0346005660007257	-	.	gene_id "ENSMUSG00000075225.17"; transcript_id "ENSMUSG00000075225.17_tx_220"; exon_id "chr10_41542691_41542792_-"; exonnum "10"; txlen "7094";
chr10	ENSEMBL_gcm37	exon	41542691	41542792	0.0346005660007257	-	.	gene_id "ENSMUSG00000075225.17"; transcript_id "ENSMUSG00000075225.17_tx_221"; exon_id "chr10_41542691_41542792_-"; exonnum "10"; txlen "6944";
chr10	ENSEMBL_gcm37	exon	41542691	41542792	0.0345861103248887	-	.	gene_id "ENSMUSG00000075225.17"; transcript_id "ENSMUSG00000075225.17_tx_222"; exon_id "chr10_41542691_41542792_-"; exonnum "10"; txlen "7028";
chr10	ENSEMBL_gcm37	exon	41542691	41542792	0.0334162460249643	-	.	gene_id "ENSMUSG00000075225.17"; transcript_id "ENSMUSG00000075225.17_tx_227"; exon_id "chr10_41542691_41542792_-"; exonnum "9"; txlen "6885";
chr10	ENSEMBL_gcm37	exon	41542691	41542792	0.505698046563441	-	.	gene_id "ENSMUSG00000075225.17"; transcript_id "ENSMUSG00000075225.17_tx_23"; exon_id "chr10_41542691_41542792_-"; exonnum "7"; txlen "6937";
chr10	ENSEMBL_gcm37	exon	41542691	41542792	0.0312060621224254	-	.	gene_id "ENSMUSG00000075225.17"; transcript_id "ENSMUSG00000075225.17_tx_233"; exon_id "chr10_41542691_41542792_-"; exonnum "10"; txlen "7085";
chr10	ENSEMBL_gcm37	exon	41542691	41542792	0.0312060621224254	-	.	gene_id "ENSMUSG00000075225.17"; transcript_id "ENSMUSG00000075225.17_tx_234"; exon_id "chr10_41542691_41542792_-"; exonnum "10"; txlen "7241";
chr10	ENSEMBL_gcm37	exon	41542691	41542792	0.0312060621224254	-	.	gene_id "ENSMUSG00000075225.17"; transcript_id "ENSMUSG00000075225.17_tx_235"; exon_id "chr10_41542691_41542792_-"; exonnum "10"; txlen "7120";
chr10	ENSEMBL_gcm37	exon	41542691	41542792	0.0304060219757113	-	.	gene_id "ENSMUSG00000075225.17"; transcript_id "ENSMUSG00000075225.17_tx_236"; exon_id "chr10_41542691_41542792_-"; exonnum "9"; txlen "3570";
chr10	ENSEMBL_gcm37	exon	41542691	41542792	0.493855316599401	-	.	gene_id "ENSMUSG00000075225.17"; transcript_id "ENSMUSG00000075225.17_tx_24"; exon_id "chr10_41542691_41542792_-"; exonnum "6"; txlen "6793";
chr10	ENSEMBL_gcm37	exon	41542691	41542792	0.0283873300616562	-	.	gene_id "ENSMUSG00000075225.17"; transcript_id "ENSMUSG00000075225.17_tx_244"; exon_id "chr10_41542691_41542792_-"; exonnum "10"; txlen "6887";
chr10	ENSEMBL_gcm37	exon	41542691	41542792	0.0283873300616562	-	.	gene_id "ENSMUSG00000075225.17"; transcript_id "ENSMUSG00000075225.17_tx_245"; exon_id "chr10_41542691_41542792_-"; exonnum "10"; txlen "6766";
chr10	ENSEMBL_gcm37	exon	41542691	41542792	0.0283873300616562	-	.	gene_id "ENSMUSG00000075225.17"; transcript_id "ENSMUSG00000075225.17_tx_246"; exon_id "chr10_41542691_41542792_-"; exonnum "10"; txlen "4223";
chr10	ENSEMBL_gcm37	exon	41542691	41542792	0.0279662676472312	-	.	gene_id "ENSMUSG00000075225.17"; transcript_id "ENSMUSG00000075225.17_tx_249"; exon_id "chr10_41542691_41542792_-"; exonnum "9"; txlen "3931";
chr10	ENSEMBL_gcm37	exon	41542691	41542792	0.0279662676472312	-	.	gene_id "ENSMUSG00000075225.17"; transcript_id "ENSMUSG00000075225.17_tx_250"; exon_id "chr10_41542691_41542792_-"; exonnum "10"; txlen "4089";
chr10	ENSEMBL_gcm37	exon	41542691	41542792	0.0279662676472312	-	.	gene_id "ENSMUSG00000075225.17"; transcript_id "ENSMUSG00000075225.17_tx_251"; exon_id "chr10_41542691_41542792_-"; exonnum "10"; txlen "6888";
chr10	ENSEMBL_gcm37	exon	41542691	41542792	0.0279662676472312	-	.	gene_id "ENSMUSG00000075225.17"; transcript_id "ENSMUSG00000075225.17_tx_252"; exon_id "chr10_41542691_41542792_-"; exonnum "10"; txlen "6767";
chr10	ENSEMBL_gcm37	exon	41542691	41542792	0.0278373720876026	-	.	gene_id "ENSMUSG00000075225.17"; transcript_id "ENSMUSG00000075225.17_tx_259"; exon_id "chr10_41542691_41542792_-"; exonnum "10"; txlen "7028";
chr10	ENSEMBL_gcm37	exon	41542691	41542792	0.0278373720876026	-	.	gene_id "ENSMUSG00000075225.17"; transcript_id "ENSMUSG00000075225.17_tx_260"; exon_id "chr10_41542691_41542792_-"; exonnum "10"; txlen "6907";
chr10	ENSEMBL_gcm37	exon	41542691	41542792	0.0264524680681875	-	.	gene_id "ENSMUSG00000075225.17"; transcript_id "ENSMUSG00000075225.17_tx_262"; exon_id "chr10_41542691_41542792_-"; exonnum "10"; txlen "4240";
chr10	ENSEMBL_gcm37	exon	41542691	41542792	0.430533907174707	-	.	gene_id "ENSMUSG00000075225.17"; transcript_id "ENSMUSG00000075225.17_tx_27"; exon_id "chr10_41542691_41542792_-"; exonnum "7"; txlen "6816";
chr10	ENSEMBL_gcm37	exon	41542691	41542792	0.0244035407318199	-	.	gene_id "ENSMUSG00000075225.17"; transcript_id "ENSMUSG00000075225.17_tx_273"; exon_id "chr10_41542691_41542792_-"; exonnum "10"; txlen "7114";
chr10	ENSEMBL_gcm37	exon	41542691	41542792	0.0233352654423499	-	.	gene_id "ENSMUSG00000075225.17"; transcript_id "ENSMUSG00000075225.17_tx_284"; exon_id "chr10_41542691_41542792_-"; exonnum "9"; txlen "7042";
chr10	ENSEMBL_gcm37	exon	41542691	41542792	0.0233352654423499	-	.	gene_id "ENSMUSG00000075225.17"; transcript_id "ENSMUSG00000075225.17_tx_285"; exon_id "chr10_41542691_41542792_-"; exonnum "9"; txlen "7057";
chr10	ENSEMBL_gcm37	exon	41542691	41542792	0.0233352654423499	-	.	gene_id "ENSMUSG00000075225.17"; transcript_id "ENSMUSG00000075225.17_tx_286"; exon_id "chr10_41542691_41542792_-"; exonnum "9"; txlen "6936";
chr10	ENSEMBL_gcm37	exon	41542691	41542792	0.0218894413622758	-	.	gene_id "ENSMUSG00000075225.17"; transcript_id "ENSMUSG00000075225.17_tx_290"; exon_id "chr10_41542691_41542792_-"; exonnum "9"; txlen "6730";
chr10	ENSEMBL_gcm37	exon	41542691	41542792	0.0218894413622758	-	.	gene_id "ENSMUSG00000075225.17"; transcript_id "ENSMUSG00000075225.17_tx_291"; exon_id "chr10_41542691_41542792_-"; exonnum "9"; txlen "6609";
chr10	ENSEMBL_gcm37	exon	41542691	41542792	0.0208641131706219	-	.	gene_id "ENSMUSG00000075225.17"; transcript_id "ENSMUSG00000075225.17_tx_294"; exon_id "chr10_41542691_41542792_-"; exonnum "10"; txlen "6929";
chr10	ENSEMBL_gcm37	exon	41542691	41542792	0.0208641131706219	-	.	gene_id "ENSMUSG00000075225.17"; transcript_id "ENSMUSG00000075225.17_tx_295"; exon_id "chr10_41542691_41542792_-"; exonnum "9"; txlen "6771";
chr10	ENSEMBL_gcm37	exon	41542691	41542792	0.02036066314879	-	.	gene_id "ENSMUSG00000075225.17"; transcript_id "ENSMUSG00000075225.17_tx_301"; exon_id "chr10_41542691_41542792_-"; exonnum "9"; txlen "6864";
chr10	ENSEMBL_gcm37	exon	41542691	41542792	0.0191973637245941	-	.	gene_id "ENSMUSG00000075225.17"; transcript_id "ENSMUSG00000075225.17_tx_306"; exon_id "chr10_41542691_41542792_-"; exonnum "7"; txlen "6781";
chr10	ENSEMBL_gcm37	exon	41542691	41542792	0.0191973637245941	-	.	gene_id "ENSMUSG00000075225.17"; transcript_id "ENSMUSG00000075225.17_tx_307"; exon_id "chr10_41542691_41542792_-"; exonnum "7"; txlen "6660";
chr10	ENSEMBL_gcm37	exon	41542691	41542792	0.0187395731680519	-	.	gene_id "ENSMUSG00000075225.17"; transcript_id "ENSMUSG00000075225.17_tx_310"; exon_id "chr10_41542691_41542792_-"; exonnum "10"; txlen "7039";
chr10	ENSEMBL_gcm37	exon	41542691	41542792	0.0187395731680519	-	.	gene_id "ENSMUSG00000075225.17"; transcript_id "ENSMUSG00000075225.17_tx_311"; exon_id "chr10_41542691_41542792_-"; exonnum "10"; txlen "6904";
chr10	ENSEMBL_gcm37	exon	41542691	41542792	0.00443896053435167	-	.	gene_id "ENSMUSG00000075225.17"; transcript_id "ENSMUSG00000075225.17_tx_314"; exon_id "chr10_41542691_41542792_-"; exonnum "10"; txlen "7684";
chr10	ENSEMBL_gcm37	exon	41542691	41542792	0.345710718904636	-	.	gene_id "ENSMUSG00000075225.17"; transcript_id "ENSMUSG00000075225.17_tx_32"; exon_id "chr10_41542691_41542792_-"; exonnum "6"; txlen "6658";
chr10	ENSEMBL_gcm37	exon	41542691	41542792	0.345710718904636	-	.	gene_id "ENSMUSG00000075225.17"; transcript_id "ENSMUSG00000075225.17_tx_33"; exon_id "chr10_41542691_41542792_-"; exonnum "6"; txlen "6779";
chr10	ENSEMBL_gcm37	exon	41542691	41542792	0.269822577973517	-	.	gene_id "ENSMUSG00000075225.17"; transcript_id "ENSMUSG00000075225.17_tx_39"; exon_id "chr10_41542691_41542792_-"; exonnum "10"; txlen "7350";
chr10	ENSEMBL_gcm37	exon	41542691	41542792	0.265258458893459	-	.	gene_id "ENSMUSG00000075225.17"; transcript_id "ENSMUSG00000075225.17_tx_40"; exon_id "chr10_41542691_41542792_-"; exonnum "7"; txlen "4135";
chr10	ENSEMBL_gcm37	exon	41542691	41542792	0.265258458893459	-	.	gene_id "ENSMUSG00000075225.17"; transcript_id "ENSMUSG00000075225.17_tx_41"; exon_id "chr10_41542691_41542792_-"; exonnum "7"; txlen "6813";
chr10	ENSEMBL_gcm37	exon	41542691	41542792	0.265258458893459	-	.	gene_id "ENSMUSG00000075225.17"; transcript_id "ENSMUSG00000075225.17_tx_42"; exon_id "chr10_41542691_41542792_-"; exonnum "7"; txlen "6934";
chr10	ENSEMBL_gcm37	exon	41542691	41542792	0.261016971537611	-	.	gene_id "ENSMUSG00000075225.17"; transcript_id "ENSMUSG00000075225.17_tx_45"; exon_id "chr10_41542691_41542792_-"; exonnum "6"; txlen "3977";
chr10	ENSEMBL_gcm37	exon	41542691	41542792	0.261016971537611	-	.	gene_id "ENSMUSG00000075225.17"; transcript_id "ENSMUSG00000075225.17_tx_46"; exon_id "chr10_41542691_41542792_-"; exonnum "6"; txlen "6776";
chr10	ENSEMBL_gcm37	exon	41542691	41542792	0.256947491320919	-	.	gene_id "ENSMUSG00000075225.17"; transcript_id "ENSMUSG00000075225.17_tx_51"; exon_id "chr10_41542691_41542792_-"; exonnum "10"; txlen "7178";
chr10	ENSEMBL_gcm37	exon	41542691	41542792	0.254428575299791	-	.	gene_id "ENSMUSG00000075225.17"; transcript_id "ENSMUSG00000075225.17_tx_52"; exon_id "chr10_41542691_41542792_-"; exonnum "7"; txlen "6801";
chr10	ENSEMBL_gcm37	exon	41542691	41542792	0.254428575299791	-	.	gene_id "ENSMUSG00000075225.17"; transcript_id "ENSMUSG00000075225.17_tx_53"; exon_id "chr10_41542691_41542792_-"; exonnum "7"; txlen "6922";
chr10	ENSEMBL_gcm37	exon	41542691	41542792	0.254428575299791	-	.	gene_id "ENSMUSG00000075225.17"; transcript_id "ENSMUSG00000075225.17_tx_54"; exon_id "chr10_41542691_41542792_-"; exonnum "7"; txlen "6787";
chr10	ENSEMBL_gcm37	exon	41542691	41542792	0.250702175252505	-	.	gene_id "ENSMUSG00000075225.17"; transcript_id "ENSMUSG00000075225.17_tx_55"; exon_id "chr10_41542691_41542792_-"; exonnum "6"; txlen "6655";
chr10	ENSEMBL_gcm37	exon	41542691	41542792	0.241299406442952	-	.	gene_id "ENSMUSG00000075225.17"; transcript_id "ENSMUSG00000075225.17_tx_58"; exon_id "chr10_41542691_41542792_-"; exonnum "10"; txlen "7057";
chr10	ENSEMBL_gcm37	exon	41542691	41542792	0.241123432807669	-	.	gene_id "ENSMUSG00000075225.17"; transcript_id "ENSMUSG00000075225.17_tx_59"; exon_id "chr10_41542691_41542792_-"; exonnum "6"; txlen "6643";
chr10	ENSEMBL_gcm37	exon	41542691	41542792	0.241123432807669	-	.	gene_id "ENSMUSG00000075225.17"; transcript_id "ENSMUSG00000075225.17_tx_60"; exon_id "chr10_41542691_41542792_-"; exonnum "6"; txlen "6764";
chr10	ENSEMBL_gcm37	exon	41542691	41542792	0.241123432807669	-	.	gene_id "ENSMUSG00000075225.17"; transcript_id "ENSMUSG00000075225.17_tx_61"; exon_id "chr10_41542691_41542792_-"; exonnum "6"; txlen "6629";
chr10	ENSEMBL_gcm37	exon	41542691	41542792	0.239620150019894	-	.	gene_id "ENSMUSG00000075225.17"; transcript_id "ENSMUSG00000075225.17_tx_62"; exon_id "chr10_41542691_41542792_-"; exonnum "7"; txlen "6663";
chr10	ENSEMBL_gcm37	exon	41542691	41542792	0.239620150019894	-	.	gene_id "ENSMUSG00000075225.17"; transcript_id "ENSMUSG00000075225.17_tx_63"; exon_id "chr10_41542691_41542792_-"; exonnum "7"; txlen "6784";
chr10	ENSEMBL_gcm37	exon	41542691	41542792	0.226891500172469	-	.	gene_id "ENSMUSG00000075225.17"; transcript_id "ENSMUSG00000075225.17_tx_68"; exon_id "chr10_41542691_41542792_-"; exonnum "10"; txlen "7229";
chr10	ENSEMBL_gcm37	exon	41542691	41542792	0.215626199614093	-	.	gene_id "ENSMUSG00000075225.17"; transcript_id "ENSMUSG00000075225.17_tx_71"; exon_id "chr10_41542691_41542792_-"; exonnum "9"; txlen "7071";
chr10	ENSEMBL_gcm37	exon	41542691	41542792	0.215626199614093	-	.	gene_id "ENSMUSG00000075225.17"; transcript_id "ENSMUSG00000075225.17_tx_72"; exon_id "chr10_41542691_41542792_-"; exonnum "9"; txlen "7192";
chr10	ENSEMBL_gcm37	exon	41542691	41542792	0.203039992240336	-	.	gene_id "ENSMUSG00000075225.17"; transcript_id "ENSMUSG00000075225.17_tx_74"; exon_id "chr10_41542691_41542792_-"; exonnum "10"; txlen "4379";
chr10	ENSEMBL_gcm37	exon	41542691	41542792	0.193699077025083	-	.	gene_id "ENSMUSG00000075225.17"; transcript_id "ENSMUSG00000075225.17_tx_75"; exon_id "chr10_41542691_41542792_-"; exonnum "7"; txlen "6666";
chr10	ENSEMBL_gcm37	exon	41542691	41542792	0.19344693538614	-	.	gene_id "ENSMUSG00000075225.17"; transcript_id "ENSMUSG00000075225.17_tx_76"; exon_id "chr10_41542691_41542792_-"; exonnum "7"; txlen "6799";
chr10	ENSEMBL_gcm37	exon	41542691	41542792	0.190868711325084	-	.	gene_id "ENSMUSG00000075225.17"; transcript_id "ENSMUSG00000075225.17_tx_77"; exon_id "chr10_41542691_41542792_-"; exonnum "7"; txlen "6678";
chr10	ENSEMBL_gcm37	exon	41542691	41542792	0.186627223969235	-	.	gene_id "ENSMUSG00000075225.17"; transcript_id "ENSMUSG00000075225.17_tx_78"; exon_id "chr10_41542691_41542792_-"; exonnum "6"; txlen "6641";
chr10	ENSEMBL_gcm37	exon	41542691	41542792	0.180393934532961	-	.	gene_id "ENSMUSG00000075225.17"; transcript_id "ENSMUSG00000075225.17_tx_80"; exon_id "chr10_41542691_41542792_-"; exonnum "6"; txlen "6508";
chr10	ENSEMBL_gcm37	exon	41542691	41542792	0.178890651745186	-	.	gene_id "ENSMUSG00000075225.17"; transcript_id "ENSMUSG00000075225.17_tx_82"; exon_id "chr10_41542691_41542792_-"; exonnum "7"; txlen "6528";
chr10	ENSEMBL_gcm37	exon	41542691	41542792	0.178890651745186	-	.	gene_id "ENSMUSG00000075225.17"; transcript_id "ENSMUSG00000075225.17_tx_83"; exon_id "chr10_41542691_41542792_-"; exonnum "6"; txlen "6520";
chr10	ENSEMBL_gcm37	exon	41542691	41542792	0.178890651745186	-	.	gene_id "ENSMUSG00000075225.17"; transcript_id "ENSMUSG00000075225.17_tx_84"; exon_id "chr10_41542691_41542792_-"; exonnum "7"; txlen "6649";
chr10	ENSEMBL_gcm37	exon	41542691	41542792	0.168986789217033	-	.	gene_id "ENSMUSG00000075225.17"; transcript_id "ENSMUSG00000075225.17_tx_90"; exon_id "chr10_41542691_41542792_-"; exonnum "7"; txlen "4117";
chr10	ENSEMBL_gcm37	exon	41542691	41542792	0.16610978331306	-	.	gene_id "ENSMUSG00000075225.17"; transcript_id "ENSMUSG00000075225.17_tx_92"; exon_id "chr10_41542691_41542792_-"; exonnum "10"; txlen "7043";
chr10	ENSEMBL_gcm37	exon	41542691	41542792	0.163331472742568	-	.	gene_id "ENSMUSG00000075225.17"; transcript_id "ENSMUSG00000075225.17_tx_96"; exon_id "chr10_41542691_41542792_-"; exonnum "6"; txlen "3959";
chr10	HAVANA	exon	41549802	41549954	0	-	.	gene_id "ENSMUSG00000075225.17"; transcript_id "ENSMUST00000189488.3"; gene_type "protein_coding"; gene_name "Ccdc162"; transcript_type "protein_coding"; transcript_name "Ccdc162-207"; exon_number 9; exon_id "ENSMUSE00001327195.2"; level 1; protein_id "ENSMUSP00000140774.3"; transcript_support_level "5"; mgi_id "MGI:1923223"; tag "inferred_transcript_model"; tag "RNA_Seq_supported_partial"; tag "basic"; tag "Ensembl_canonical"; tag "GENCODE_Primary"; tag "appris_principal_2"; tag "exp_conf"; havana_gene "OTTMUSG00000034216.1"; havana_transcript "OTTMUST00000148648.1";
chr10	HAVANA	CDS	41549802	41549954	0	-	0	gene_id "ENSMUSG00000075225.17"; transcript_id "ENSMUST00000189488.3"; gene_type "protein_coding"; gene_name "Ccdc162"; transcript_type "protein_coding"; transcript_name "Ccdc162-207"; exon_number 9; exon_id "ENSMUSE00001327195.2"; level 1; protein_id "ENSMUSP00000140774.3"; transcript_support_level "5"; mgi_id "MGI:1923223"; tag "inferred_transcript_model"; tag "RNA_Seq_supported_partial"; tag "basic"; tag "Ensembl_canonical"; tag "GENCODE_Primary"; tag "appris_principal_2"; tag "exp_conf"; havana_gene "OTTMUSG00000034216.1"; havana_transcript "OTTMUST00000148648.1";
chr10	HAVANA	exon	41549802	41549954	0	-	.	gene_id "ENSMUSG00000075225.17"; transcript_id "ENSMUST00000190522.2"; gene_type "protein_coding"; gene_name "Ccdc162"; transcript_type "protein_coding"; transcript_name "Ccdc162-208"; exon_number 8; exon_id "ENSMUSE00001327195.2"; level 1; protein_id "ENSMUSP00000150126.2"; transcript_support_level "5"; mgi_id "MGI:1923223"; tag "basic"; tag "appris_alternative_2"; tag "exp_conf"; havana_gene "OTTMUSG00000034216.1"; havana_transcript "OTTMUST00000118252.1";
chr10	HAVANA	CDS	41549802	41549954	0	-	0	gene_id "ENSMUSG00000075225.17"; transcript_id "ENSMUST00000190522.2"; gene_type "protein_coding"; gene_name "Ccdc162"; transcript_type "protein_coding"; transcript_name "Ccdc162-208"; exon_number 8; exon_id "ENSMUSE00001327195.2"; level 1; protein_id "ENSMUSP00000150126.2"; transcript_support_level "5"; mgi_id "MGI:1923223"; tag "basic"; tag "appris_alternative_2"; tag "exp_conf"; havana_gene "OTTMUSG00000034216.1"; havana_transcript "OTTMUST00000118252.1";
chr10	ENSEMBL_gcm37	exon	41549802	41549954	0.160104221777544	-	.	gene_id "ENSMUSG00000075225.17"; transcript_id "ENSMUSG00000075225.17_tx_100"; exon_id "chr10_41549802_41549954_-"; exonnum "6"; txlen "3979";
chr10	ENSEMBL_gcm37	exon	41549802	41549954	0.154235317967411	-	.	gene_id "ENSMUSG00000075225.17"; transcript_id "ENSMUSG00000075225.17_tx_102"; exon_id "chr10_41549802_41549954_-"; exonnum "9"; txlen "6922";
chr10	ENSEMBL_gcm37	exon	41549802	41549954	0.119690533806589	-	.	gene_id "ENSMUSG00000075225.17"; transcript_id "ENSMUSG00000075225.17_tx_117"; exon_id "chr10_41549802_41549954_-"; exonnum "6"; txlen "1881";
chr10	ENSEMBL_gcm37	exon	41549802	41549954	0.105302219318663	-	.	gene_id "ENSMUSG00000075225.17"; transcript_id "ENSMUSG00000075225.17_tx_120"; exon_id "chr10_41549802_41549954_-"; exonnum "8"; txlen "7020";
chr10	ENSEMBL_gcm37	exon	41549802	41549954	0.0989837299482915	-	.	gene_id "ENSMUSG00000075225.17"; transcript_id "ENSMUSG00000075225.17_tx_124"; exon_id "chr10_41549802_41549954_-"; exonnum "8"; txlen "3376";
chr10	ENSEMBL_gcm37	exon	41549802	41549954	0.0989837299482915	-	.	gene_id "ENSMUSG00000075225.17"; transcript_id "ENSMUSG00000075225.17_tx_125"; exon_id "chr10_41549802_41549954_-"; exonnum "8"; txlen "3532";
chr10	ENSEMBL_gcm37	exon	41549802	41549954	0.0892274669388063	-	.	gene_id "ENSMUSG00000075225.17"; transcript_id "ENSMUSG00000075225.17_tx_129"; exon_id "chr10_41549802_41549954_-"; exonnum "9"; txlen "2466";
chr10	ENSEMBL_gcm37	exon	41549802	41549954	0.702603555281693	-	.	gene_id "ENSMUSG00000075225.17"; transcript_id "ENSMUSG00000075225.17_tx_13"; exon_id "chr10_41549802_41549954_-"; exonnum "6"; txlen "4273";
chr10	ENSEMBL_gcm37	exon	41549802	41549954	0.0886938291032535	-	.	gene_id "ENSMUSG00000075225.17"; transcript_id "ENSMUSG00000075225.17_tx_130"; exon_id "chr10_41549802_41549954_-"; exonnum "9"; txlen "7391";
chr10	ENSEMBL_gcm37	exon	41549802	41549954	0.0886938291032535	-	.	gene_id "ENSMUSG00000075225.17"; transcript_id "ENSMUSG00000075225.17_tx_131"; exon_id "chr10_41549802_41549954_-"; exonnum "9"; txlen "7270";
chr10	ENSEMBL_gcm37	exon	41549802	41549954	0.0848029531016509	-	.	gene_id "ENSMUSG00000075225.17"; transcript_id "ENSMUSG00000075225.17_tx_132"; exon_id "chr10_41549802_41549954_-"; exonnum "6"; txlen "6795";
chr10	ENSEMBL_gcm37	exon	41549802	41549954	0.0848029531016509	-	.	gene_id "ENSMUSG00000075225.17"; transcript_id "ENSMUSG00000075225.17_tx_133"; exon_id "chr10_41549802_41549954_-"; exonnum "6"; txlen "6916";
chr10	ENSEMBL_gcm37	exon	41549802	41549954	0.0827719009040576	-	.	gene_id "ENSMUSG00000075225.17"; transcript_id "ENSMUSG00000075225.17_tx_136"; exon_id "chr10_41549802_41549954_-"; exonnum "8"; txlen "7126";
chr10	ENSEMBL_gcm37	exon	41549802	41549954	0.0827719009040576	-	.	gene_id "ENSMUSG00000075225.17"; transcript_id "ENSMUSG00000075225.17_tx_137"; exon_id "chr10_41549802_41549954_-"; exonnum "8"; txlen "7005";
chr10	ENSEMBL_gcm37	exon	41549802	41549954	0.0827719009040576	-	.	gene_id "ENSMUSG00000075225.17"; transcript_id "ENSMUSG00000075225.17_tx_138"; exon_id "chr10_41549802_41549954_-"; exonnum "8"; txlen "4327";
chr10	ENSEMBL_gcm37	exon	41549802	41549954	0.674233570686209	-	.	gene_id "ENSMUSG00000075225.17"; transcript_id "ENSMUSG00000075225.17_tx_14"; exon_id "chr10_41549802_41549954_-"; exonnum "6"; txlen "7072";
chr10	ENSEMBL_gcm37	exon	41549802	41549954	0.0791476366271861	-	.	gene_id "ENSMUSG00000075225.17"; transcript_id "ENSMUSG00000075225.17_tx_144"; exon_id "chr10_41549802_41549954_-"; exonnum "5"; txlen "6637";
chr10	ENSEMBL_gcm37	exon	41549802	41549954	0.0791476366271861	-	.	gene_id "ENSMUSG00000075225.17"; transcript_id "ENSMUSG00000075225.17_tx_145"; exon_id "chr10_41549802_41549954_-"; exonnum "5"; txlen "6758";
chr10	ENSEMBL_gcm37	exon	41549802	41549954	0.0775316438017745	-	.	gene_id "ENSMUSG00000075225.17"; transcript_id "ENSMUSG00000075225.17_tx_146"; exon_id "chr10_41549802_41549954_-"; exonnum "9"; txlen "7215";
chr10	ENSEMBL_gcm37	exon	41549802	41549954	0.0759203856621627	-	.	gene_id "ENSMUSG00000075225.17"; transcript_id "ENSMUSG00000075225.17_tx_147"; exon_id "chr10_41549802_41549954_-"; exonnum "6"; txlen "6778";
chr10	ENSEMBL_gcm37	exon	41549802	41549954	0.067449871214434	-	.	gene_id "ENSMUSG00000075225.17"; transcript_id "ENSMUSG00000075225.17_tx_151"; exon_id "chr10_41549802_41549954_-"; exonnum "8"; txlen "6899";
chr10	ENSEMBL_gcm37	exon	41549802	41549954	0.0669907794876343	-	.	gene_id "ENSMUSG00000075225.17"; transcript_id "ENSMUSG00000075225.17_tx_152"; exon_id "chr10_41549802_41549954_-"; exonnum "8"; txlen "2308";
chr10	ENSEMBL_gcm37	exon	41549802	41549954	0.0663848147491728	-	.	gene_id "ENSMUSG00000075225.17"; transcript_id "ENSMUSG00000075225.17_tx_154"; exon_id "chr10_41549802_41549954_-"; exonnum "6"; txlen "6645";
chr10	ENSEMBL_gcm37	exon	41549802	41549954	0.0663848147491728	-	.	gene_id "ENSMUSG00000075225.17"; transcript_id "ENSMUSG00000075225.17_tx_155"; exon_id "chr10_41549802_41549954_-"; exonnum "6"; txlen "6766";
chr10	ENSEMBL_gcm37	exon	41549802	41549954	0.0648967749342047	-	.	gene_id "ENSMUSG00000075225.17"; transcript_id "ENSMUSG00000075225.17_tx_157"; exon_id "chr10_41549802_41549954_-"; exonnum "8"; txlen "7233";
chr10	ENSEMBL_gcm37	exon	41549802	41549954	0.0643099759228887	-	.	gene_id "ENSMUSG00000075225.17"; transcript_id "ENSMUSG00000075225.17_tx_158"; exon_id "chr10_41549802_41549954_-"; exonnum "6"; txlen "7247";
chr10	ENSEMBL_gcm37	exon	41549802	41549954	0.0620004610052778	-	.	gene_id "ENSMUSG00000075225.17"; transcript_id "ENSMUSG00000075225.17_tx_161"; exon_id "chr10_41549802_41549954_-"; exonnum "9"; txlen "7022";
chr10	ENSEMBL_gcm37	exon	41549802	41549954	0.0613825136721955	-	.	gene_id "ENSMUSG00000075225.17"; transcript_id "ENSMUSG00000075225.17_tx_164"; exon_id "chr10_41549802_41549954_-"; exonnum "8"; txlen "4221";
chr10	ENSEMBL_gcm37	exon	41549802	41549954	0.060729498274708	-	.	gene_id "ENSMUSG00000075225.17"; transcript_id "ENSMUSG00000075225.17_tx_165"; exon_id "chr10_41549802_41549954_-"; exonnum "5"; txlen "6505";
chr10	ENSEMBL_gcm37	exon	41549802	41549954	0.060729498274708	-	.	gene_id "ENSMUSG00000075225.17"; transcript_id "ENSMUSG00000075225.17_tx_166"; exon_id "chr10_41549802_41549954_-"; exonnum "5"; txlen "6626";
chr10	ENSEMBL_gcm37	exon	41549802	41549954	0.060729498274708	-	.	gene_id "ENSMUSG00000075225.17"; transcript_id "ENSMUSG00000075225.17_tx_167"; exon_id "chr10_41549802_41549954_-"; exonnum "5"; txlen "6487";
chr10	ENSEMBL_gcm37	exon	41549802	41549954	0.060729498274708	-	.	gene_id "ENSMUSG00000075225.17"; transcript_id "ENSMUSG00000075225.17_tx_168"; exon_id "chr10_41549802_41549954_-"; exonnum "5"; txlen "6608";
chr10	ENSEMBL_gcm37	exon	41549802	41549954	0.0577519490298415	-	.	gene_id "ENSMUSG00000075225.17"; transcript_id "ENSMUSG00000075225.17_tx_175"; exon_id "chr10_41549802_41549954_-"; exonnum "9"; txlen "3728";
chr10	ENSEMBL_gcm37	exon	41549802	41549954	0.0566214272437759	-	.	gene_id "ENSMUSG00000075225.17"; transcript_id "ENSMUSG00000075225.17_tx_176"; exon_id "chr10_41549802_41549954_-"; exonnum "8"; txlen "6991";
chr10	ENSEMBL_gcm37	exon	41549802	41549954	0.0566214272437759	-	.	gene_id "ENSMUSG00000075225.17"; transcript_id "ENSMUSG00000075225.17_tx_177"; exon_id "chr10_41549802_41549954_-"; exonnum "8"; txlen "6870";
chr10	ENSEMBL_gcm37	exon	41549802	41549954	0.055157815636742	-	.	gene_id "ENSMUSG00000075225.17"; transcript_id "ENSMUSG00000075225.17_tx_178"; exon_id "chr10_41549802_41549954_-"; exonnum "5"; txlen "3164";
chr10	ENSEMBL_gcm37	exon	41549802	41549954	0.578678504869472	-	.	gene_id "ENSMUSG00000075225.17"; transcript_id "ENSMUSG00000075225.17_tx_18"; exon_id "chr10_41549802_41549954_-"; exonnum "6"; txlen "6951";
chr10	ENSEMBL_gcm37	exon	41549802	41549954	0.0512813544778329	-	.	gene_id "ENSMUSG00000075225.17"; transcript_id "ENSMUSG00000075225.17_tx_184"; exon_id "chr10_41549802_41549954_-"; exonnum "8"; txlen "7112";
chr10	ENSEMBL_gcm37	exon	41549802	41549954	0.0462374660599825	-	.	gene_id "ENSMUSG00000075225.17"; transcript_id "ENSMUSG00000075225.17_tx_189"; exon_id "chr10_41549802_41549954_-"; exonnum "9"; txlen "7284";
chr10	ENSEMBL_gcm37	exon	41549802	41549954	0.0460375542633246	-	.	gene_id "ENSMUSG00000075225.17"; transcript_id "ENSMUSG00000075225.17_tx_190"; exon_id "chr10_41549802_41549954_-"; exonnum "9"; txlen "6901";
chr10	ENSEMBL_gcm37	exon	41549802	41549954	0.0445874026609062	-	.	gene_id "ENSMUSG00000075225.17"; transcript_id "ENSMUSG00000075225.17_tx_193"; exon_id "chr10_41549802_41549954_-"; exonnum "9"; txlen "4485";
chr10	ENSEMBL_gcm37	exon	41549802	41549954	0.0430217469894957	-	.	gene_id "ENSMUSG00000075225.17"; transcript_id "ENSMUSG00000075225.17_tx_195"; exon_id "chr10_41549802_41549954_-"; exonnum "9"; txlen "7163";
chr10	ENSEMBL_gcm37	exon	41549802	41549954	0.0380189611881917	-	.	gene_id "ENSMUSG00000075225.17"; transcript_id "ENSMUSG00000075225.17_tx_204"; exon_id "chr10_41549802_41549954_-"; exonnum "9"; txlen "7235";
chr10	ENSEMBL_gcm37	exon	41549802	41549954	0.0361517659962992	-	.	gene_id "ENSMUSG00000075225.17"; transcript_id "ENSMUSG00000075225.17_tx_207"; exon_id "chr10_41549802_41549954_-"; exonnum "9"; txlen "7149";
chr10	ENSEMBL_gcm37	exon	41549802	41549954	0.542616227622889	-	.	gene_id "ENSMUSG00000075225.17"; transcript_id "ENSMUSG00000075225.17_tx_21"; exon_id "chr10_41549802_41549954_-"; exonnum "5"; txlen "4115";
chr10	ENSEMBL_gcm37	exon	41549802	41549954	0.034696981046066	-	.	gene_id "ENSMUSG00000075225.17"; transcript_id "ENSMUSG00000075225.17_tx_216"; exon_id "chr10_41549802_41549954_-"; exonnum "8"; txlen "4082";
chr10	ENSEMBL_gcm37	exon	41549802	41549954	0.0346005660007257	-	.	gene_id "ENSMUSG00000075225.17"; transcript_id "ENSMUSG00000075225.17_tx_217"; exon_id "chr10_41549802_41549954_-"; exonnum "9"; txlen "7200";
chr10	ENSEMBL_gcm37	exon	41549802	41549954	0.0346005660007257	-	.	gene_id "ENSMUSG00000075225.17"; transcript_id "ENSMUSG00000075225.17_tx_218"; exon_id "chr10_41549802_41549954_-"; exonnum "9"; txlen "7065";
chr10	ENSEMBL_gcm37	exon	41549802	41549954	0.0346005660007257	-	.	gene_id "ENSMUSG00000075225.17"; transcript_id "ENSMUSG00000075225.17_tx_219"; exon_id "chr10_41549802_41549954_-"; exonnum "9"; txlen "7079";
chr10	ENSEMBL_gcm37	exon	41549802	41549954	0.514246243027405	-	.	gene_id "ENSMUSG00000075225.17"; transcript_id "ENSMUSG00000075225.17_tx_22"; exon_id "chr10_41549802_41549954_-"; exonnum "5"; txlen "6914";
chr10	ENSEMBL_gcm37	exon	41549802	41549954	0.0346005660007257	-	.	gene_id "ENSMUSG00000075225.17"; transcript_id "ENSMUSG00000075225.17_tx_220"; exon_id "chr10_41549802_41549954_-"; exonnum "9"; txlen "7094";
chr10	ENSEMBL_gcm37	exon	41549802	41549954	0.0346005660007257	-	.	gene_id "ENSMUSG00000075225.17"; transcript_id "ENSMUSG00000075225.17_tx_221"; exon_id "chr10_41549802_41549954_-"; exonnum "9"; txlen "6944";
chr10	ENSEMBL_gcm37	exon	41549802	41549954	0.0345861103248887	-	.	gene_id "ENSMUSG00000075225.17"; transcript_id "ENSMUSG00000075225.17_tx_222"; exon_id "chr10_41549802_41549954_-"; exonnum "9"; txlen "7028";
chr10	ENSEMBL_gcm37	exon	41549802	41549954	0.0334162460249643	-	.	gene_id "ENSMUSG00000075225.17"; transcript_id "ENSMUSG00000075225.17_tx_227"; exon_id "chr10_41549802_41549954_-"; exonnum "8"; txlen "6885";
chr10	ENSEMBL_gcm37	exon	41549802	41549954	0.505698046563441	-	.	gene_id "ENSMUSG00000075225.17"; transcript_id "ENSMUSG00000075225.17_tx_23"; exon_id "chr10_41549802_41549954_-"; exonnum "6"; txlen "6937";
chr10	ENSEMBL_gcm37	exon	41549802	41549954	0.0312060621224254	-	.	gene_id "ENSMUSG00000075225.17"; transcript_id "ENSMUSG00000075225.17_tx_233"; exon_id "chr10_41549802_41549954_-"; exonnum "9"; txlen "7085";
chr10	ENSEMBL_gcm37	exon	41549802	41549954	0.0312060621224254	-	.	gene_id "ENSMUSG00000075225.17"; transcript_id "ENSMUSG00000075225.17_tx_234"; exon_id "chr10_41549802_41549954_-"; exonnum "9"; txlen "7241";
chr10	ENSEMBL_gcm37	exon	41549802	41549954	0.0312060621224254	-	.	gene_id "ENSMUSG00000075225.17"; transcript_id "ENSMUSG00000075225.17_tx_235"; exon_id "chr10_41549802_41549954_-"; exonnum "9"; txlen "7120";
chr10	ENSEMBL_gcm37	exon	41549802	41549954	0.0304060219757113	-	.	gene_id "ENSMUSG00000075225.17"; transcript_id "ENSMUSG00000075225.17_tx_236"; exon_id "chr10_41549802_41549954_-"; exonnum "8"; txlen "3570";
chr10	ENSEMBL_gcm37	exon	41549802	41549954	0.493855316599401	-	.	gene_id "ENSMUSG00000075225.17"; transcript_id "ENSMUSG00000075225.17_tx_24"; exon_id "chr10_41549802_41549954_-"; exonnum "5"; txlen "6793";
chr10	ENSEMBL_gcm37	exon	41549802	41549954	0.0283873300616562	-	.	gene_id "ENSMUSG00000075225.17"; transcript_id "ENSMUSG00000075225.17_tx_244"; exon_id "chr10_41549802_41549954_-"; exonnum "9"; txlen "6887";
chr10	ENSEMBL_gcm37	exon	41549802	41549954	0.0283873300616562	-	.	gene_id "ENSMUSG00000075225.17"; transcript_id "ENSMUSG00000075225.17_tx_245"; exon_id "chr10_41549802_41549954_-"; exonnum "9"; txlen "6766";
chr10	ENSEMBL_gcm37	exon	41549802	41549954	0.0283873300616562	-	.	gene_id "ENSMUSG00000075225.17"; transcript_id "ENSMUSG00000075225.17_tx_246"; exon_id "chr10_41549802_41549954_-"; exonnum "9"; txlen "4223";
chr10	ENSEMBL_gcm37	exon	41549802	41549954	0.0279662676472312	-	.	gene_id "ENSMUSG00000075225.17"; transcript_id "ENSMUSG00000075225.17_tx_249"; exon_id "chr10_41549802_41549954_-"; exonnum "8"; txlen "3931";
chr10	ENSEMBL_gcm37	exon	41549802	41549954	0.0279662676472312	-	.	gene_id "ENSMUSG00000075225.17"; transcript_id "ENSMUSG00000075225.17_tx_250"; exon_id "chr10_41549802_41549954_-"; exonnum "9"; txlen "4089";
chr10	ENSEMBL_gcm37	exon	41549802	41549954	0.0279662676472312	-	.	gene_id "ENSMUSG00000075225.17"; transcript_id "ENSMUSG00000075225.17_tx_251"; exon_id "chr10_41549802_41549954_-"; exonnum "9"; txlen "6888";
chr10	ENSEMBL_gcm37	exon	41549802	41549954	0.0279662676472312	-	.	gene_id "ENSMUSG00000075225.17"; transcript_id "ENSMUSG00000075225.17_tx_252"; exon_id "chr10_41549802_41549954_-"; exonnum "9"; txlen "6767";
chr10	ENSEMBL_gcm37	exon	41549802	41549954	0.0278373720876026	-	.	gene_id "ENSMUSG00000075225.17"; transcript_id "ENSMUSG00000075225.17_tx_259"; exon_id "chr10_41549802_41549954_-"; exonnum "9"; txlen "7028";
chr10	ENSEMBL_gcm37	exon	41549802	41549954	0.0278373720876026	-	.	gene_id "ENSMUSG00000075225.17"; transcript_id "ENSMUSG00000075225.17_tx_260"; exon_id "chr10_41549802_41549954_-"; exonnum "9"; txlen "6907";
chr10	ENSEMBL_gcm37	exon	41549802	41549954	0.0264524680681875	-	.	gene_id "ENSMUSG00000075225.17"; transcript_id "ENSMUSG00000075225.17_tx_262"; exon_id "chr10_41549802_41549954_-"; exonnum "9"; txlen "4240";
chr10	ENSEMBL_gcm37	exon	41549802	41549954	0.430533907174707	-	.	gene_id "ENSMUSG00000075225.17"; transcript_id "ENSMUSG00000075225.17_tx_27"; exon_id "chr10_41549802_41549954_-"; exonnum "6"; txlen "6816";
chr10	ENSEMBL_gcm37	exon	41549802	41549954	0.0244035407318199	-	.	gene_id "ENSMUSG00000075225.17"; transcript_id "ENSMUSG00000075225.17_tx_273"; exon_id "chr10_41549802_41549954_-"; exonnum "9"; txlen "7114";
chr10	ENSEMBL_gcm37	exon	41549802	41549954	0.0233352654423499	-	.	gene_id "ENSMUSG00000075225.17"; transcript_id "ENSMUSG00000075225.17_tx_284"; exon_id "chr10_41549802_41549954_-"; exonnum "8"; txlen "7042";
chr10	ENSEMBL_gcm37	exon	41549802	41549954	0.0233352654423499	-	.	gene_id "ENSMUSG00000075225.17"; transcript_id "ENSMUSG00000075225.17_tx_285"; exon_id "chr10_41549802_41549954_-"; exonnum "8"; txlen "7057";
chr10	ENSEMBL_gcm37	exon	41549802	41549954	0.0233352654423499	-	.	gene_id "ENSMUSG00000075225.17"; transcript_id "ENSMUSG00000075225.17_tx_286"; exon_id "chr10_41549802_41549954_-"; exonnum "8"; txlen "6936";
chr10	ENSEMBL_gcm37	exon	41549802	41549954	0.0218894413622758	-	.	gene_id "ENSMUSG00000075225.17"; transcript_id "ENSMUSG00000075225.17_tx_290"; exon_id "chr10_41549802_41549954_-"; exonnum "8"; txlen "6730";
chr10	ENSEMBL_gcm37	exon	41549802	41549954	0.0218894413622758	-	.	gene_id "ENSMUSG00000075225.17"; transcript_id "ENSMUSG00000075225.17_tx_291"; exon_id "chr10_41549802_41549954_-"; exonnum "8"; txlen "6609";
chr10	ENSEMBL_gcm37	exon	41549802	41549954	0.0208641131706219	-	.	gene_id "ENSMUSG00000075225.17"; transcript_id "ENSMUSG00000075225.17_tx_294"; exon_id "chr10_41549802_41549954_-"; exonnum "9"; txlen "6929";
chr10	ENSEMBL_gcm37	exon	41549802	41549954	0.0208641131706219	-	.	gene_id "ENSMUSG00000075225.17"; transcript_id "ENSMUSG00000075225.17_tx_295"; exon_id "chr10_41549802_41549954_-"; exonnum "8"; txlen "6771";
chr10	ENSEMBL_gcm37	exon	41549802	41549954	0.02036066314879	-	.	gene_id "ENSMUSG00000075225.17"; transcript_id "ENSMUSG00000075225.17_tx_301"; exon_id "chr10_41549802_41549954_-"; exonnum "8"; txlen "6864";
chr10	ENSEMBL_gcm37	exon	41549802	41549954	0.0191973637245941	-	.	gene_id "ENSMUSG00000075225.17"; transcript_id "ENSMUSG00000075225.17_tx_306"; exon_id "chr10_41549802_41549954_-"; exonnum "6"; txlen "6781";
chr10	ENSEMBL_gcm37	exon	41549802	41549954	0.0191973637245941	-	.	gene_id "ENSMUSG00000075225.17"; transcript_id "ENSMUSG00000075225.17_tx_307"; exon_id "chr10_41549802_41549954_-"; exonnum "6"; txlen "6660";
chr10	ENSEMBL_gcm37	exon	41549802	41549954	0.0187395731680519	-	.	gene_id "ENSMUSG00000075225.17"; transcript_id "ENSMUSG00000075225.17_tx_310"; exon_id "chr10_41549802_41549954_-"; exonnum "9"; txlen "7039";
chr10	ENSEMBL_gcm37	exon	41549802	41549954	0.0187395731680519	-	.	gene_id "ENSMUSG00000075225.17"; transcript_id "ENSMUSG00000075225.17_tx_311"; exon_id "chr10_41549802_41549954_-"; exonnum "9"; txlen "6904";
chr10	ENSEMBL_gcm37	exon	41549802	41549954	0.00443896053435167	-	.	gene_id "ENSMUSG00000075225.17"; transcript_id "ENSMUSG00000075225.17_tx_314"; exon_id "chr10_41549802_41549954_-"; exonnum "9"; txlen "7684";
chr10	ENSEMBL_gcm37	exon	41549802	41549954	0.345710718904636	-	.	gene_id "ENSMUSG00000075225.17"; transcript_id "ENSMUSG00000075225.17_tx_32"; exon_id "chr10_41549802_41549954_-"; exonnum "5"; txlen "6658";
chr10	ENSEMBL_gcm37	exon	41549802	41549954	0.345710718904636	-	.	gene_id "ENSMUSG00000075225.17"; transcript_id "ENSMUSG00000075225.17_tx_33"; exon_id "chr10_41549802_41549954_-"; exonnum "5"; txlen "6779";
chr10	ENSEMBL_gcm37	exon	41549802	41549954	0.269822577973517	-	.	gene_id "ENSMUSG00000075225.17"; transcript_id "ENSMUSG00000075225.17_tx_39"; exon_id "chr10_41549802_41549954_-"; exonnum "9"; txlen "7350";
chr10	ENSEMBL_gcm37	exon	41549802	41549954	0.265258458893459	-	.	gene_id "ENSMUSG00000075225.17"; transcript_id "ENSMUSG00000075225.17_tx_40"; exon_id "chr10_41549802_41549954_-"; exonnum "6"; txlen "4135";
chr10	ENSEMBL_gcm37	exon	41549802	41549954	0.265258458893459	-	.	gene_id "ENSMUSG00000075225.17"; transcript_id "ENSMUSG00000075225.17_tx_41"; exon_id "chr10_41549802_41549954_-"; exonnum "6"; txlen "6813";
chr10	ENSEMBL_gcm37	exon	41549802	41549954	0.265258458893459	-	.	gene_id "ENSMUSG00000075225.17"; transcript_id "ENSMUSG00000075225.17_tx_42"; exon_id "chr10_41549802_41549954_-"; exonnum "6"; txlen "6934";
chr10	ENSEMBL_gcm37	exon	41549802	41549954	0.261016971537611	-	.	gene_id "ENSMUSG00000075225.17"; transcript_id "ENSMUSG00000075225.17_tx_45"; exon_id "chr10_41549802_41549954_-"; exonnum "5"; txlen "3977";
chr10	ENSEMBL_gcm37	exon	41549802	41549954	0.261016971537611	-	.	gene_id "ENSMUSG00000075225.17"; transcript_id "ENSMUSG00000075225.17_tx_46"; exon_id "chr10_41549802_41549954_-"; exonnum "5"; txlen "6776";
chr10	ENSEMBL_gcm37	exon	41549802	41549954	0.256947491320919	-	.	gene_id "ENSMUSG00000075225.17"; transcript_id "ENSMUSG00000075225.17_tx_51"; exon_id "chr10_41549802_41549954_-"; exonnum "9"; txlen "7178";
chr10	ENSEMBL_gcm37	exon	41549802	41549954	0.254428575299791	-	.	gene_id "ENSMUSG00000075225.17"; transcript_id "ENSMUSG00000075225.17_tx_52"; exon_id "chr10_41549802_41549954_-"; exonnum "6"; txlen "6801";
chr10	ENSEMBL_gcm37	exon	41549802	41549954	0.254428575299791	-	.	gene_id "ENSMUSG00000075225.17"; transcript_id "ENSMUSG00000075225.17_tx_53"; exon_id "chr10_41549802_41549954_-"; exonnum "6"; txlen "6922";
chr10	ENSEMBL_gcm37	exon	41549802	41549954	0.254428575299791	-	.	gene_id "ENSMUSG00000075225.17"; transcript_id "ENSMUSG00000075225.17_tx_54"; exon_id "chr10_41549802_41549954_-"; exonnum "6"; txlen "6787";
chr10	ENSEMBL_gcm37	exon	41549802	41549954	0.250702175252505	-	.	gene_id "ENSMUSG00000075225.17"; transcript_id "ENSMUSG00000075225.17_tx_55"; exon_id "chr10_41549802_41549954_-"; exonnum "5"; txlen "6655";
chr10	ENSEMBL_gcm37	exon	41549802	41549954	0.241299406442952	-	.	gene_id "ENSMUSG00000075225.17"; transcript_id "ENSMUSG00000075225.17_tx_58"; exon_id "chr10_41549802_41549954_-"; exonnum "9"; txlen "7057";
chr10	ENSEMBL_gcm37	exon	41549802	41549954	0.241123432807669	-	.	gene_id "ENSMUSG00000075225.17"; transcript_id "ENSMUSG00000075225.17_tx_59"; exon_id "chr10_41549802_41549954_-"; exonnum "5"; txlen "6643";
chr10	ENSEMBL_gcm37	exon	41549802	41549954	0.241123432807669	-	.	gene_id "ENSMUSG00000075225.17"; transcript_id "ENSMUSG00000075225.17_tx_60"; exon_id "chr10_41549802_41549954_-"; exonnum "5"; txlen "6764";
chr10	ENSEMBL_gcm37	exon	41549802	41549954	0.241123432807669	-	.	gene_id "ENSMUSG00000075225.17"; transcript_id "ENSMUSG00000075225.17_tx_61"; exon_id "chr10_41549802_41549954_-"; exonnum "5"; txlen "6629";
chr10	ENSEMBL_gcm37	exon	41549802	41549954	0.239620150019894	-	.	gene_id "ENSMUSG00000075225.17"; transcript_id "ENSMUSG00000075225.17_tx_62"; exon_id "chr10_41549802_41549954_-"; exonnum "6"; txlen "6663";
chr10	ENSEMBL_gcm37	exon	41549802	41549954	0.239620150019894	-	.	gene_id "ENSMUSG00000075225.17"; transcript_id "ENSMUSG00000075225.17_tx_63"; exon_id "chr10_41549802_41549954_-"; exonnum "6"; txlen "6784";
chr10	ENSEMBL_gcm37	exon	41549802	41549954	0.226891500172469	-	.	gene_id "ENSMUSG00000075225.17"; transcript_id "ENSMUSG00000075225.17_tx_68"; exon_id "chr10_41549802_41549954_-"; exonnum "9"; txlen "7229";
chr10	ENSEMBL_gcm37	exon	41549802	41549954	0.215626199614093	-	.	gene_id "ENSMUSG00000075225.17"; transcript_id "ENSMUSG00000075225.17_tx_71"; exon_id "chr10_41549802_41549954_-"; exonnum "8"; txlen "7071";
chr10	ENSEMBL_gcm37	exon	41549802	41549954	0.215626199614093	-	.	gene_id "ENSMUSG00000075225.17"; transcript_id "ENSMUSG00000075225.17_tx_72"; exon_id "chr10_41549802_41549954_-"; exonnum "8"; txlen "7192";
chr10	ENSEMBL_gcm37	exon	41549802	41549954	0.203039992240336	-	.	gene_id "ENSMUSG00000075225.17"; transcript_id "ENSMUSG00000075225.17_tx_74"; exon_id "chr10_41549802_41549954_-"; exonnum "9"; txlen "4379";
chr10	ENSEMBL_gcm37	exon	41549802	41549954	0.193699077025083	-	.	gene_id "ENSMUSG00000075225.17"; transcript_id "ENSMUSG00000075225.17_tx_75"; exon_id "chr10_41549802_41549954_-"; exonnum "6"; txlen "6666";
chr10	ENSEMBL_gcm37	exon	41549802	41549954	0.19344693538614	-	.	gene_id "ENSMUSG00000075225.17"; transcript_id "ENSMUSG00000075225.17_tx_76"; exon_id "chr10_41549802_41549954_-"; exonnum "6"; txlen "6799";
chr10	ENSEMBL_gcm37	exon	41549802	41549954	0.190868711325084	-	.	gene_id "ENSMUSG00000075225.17"; transcript_id "ENSMUSG00000075225.17_tx_77"; exon_id "chr10_41549802_41549954_-"; exonnum "6"; txlen "6678";
chr10	ENSEMBL_gcm37	exon	41549802	41549954	0.186627223969235	-	.	gene_id "ENSMUSG00000075225.17"; transcript_id "ENSMUSG00000075225.17_tx_78"; exon_id "chr10_41549802_41549954_-"; exonnum "5"; txlen "6641";
chr10	ENSEMBL_gcm37	exon	41549802	41549954	0.180393934532961	-	.	gene_id "ENSMUSG00000075225.17"; transcript_id "ENSMUSG00000075225.17_tx_80"; exon_id "chr10_41549802_41549954_-"; exonnum "5"; txlen "6508";
chr10	ENSEMBL_gcm37	exon	41549802	41549954	0.178890651745186	-	.	gene_id "ENSMUSG00000075225.17"; transcript_id "ENSMUSG00000075225.17_tx_82"; exon_id "chr10_41549802_41549954_-"; exonnum "6"; txlen "6528";
chr10	ENSEMBL_gcm37	exon	41549802	41549954	0.178890651745186	-	.	gene_id "ENSMUSG00000075225.17"; transcript_id "ENSMUSG00000075225.17_tx_83"; exon_id "chr10_41549802_41549954_-"; exonnum "5"; txlen "6520";
chr10	ENSEMBL_gcm37	exon	41549802	41549954	0.178890651745186	-	.	gene_id "ENSMUSG00000075225.17"; transcript_id "ENSMUSG00000075225.17_tx_84"; exon_id "chr10_41549802_41549954_-"; exonnum "6"; txlen "6649";
chr10	ENSEMBL_gcm37	exon	41549802	41549954	0.168986789217033	-	.	gene_id "ENSMUSG00000075225.17"; transcript_id "ENSMUSG00000075225.17_tx_90"; exon_id "chr10_41549802_41549954_-"; exonnum "6"; txlen "4117";
chr10	ENSEMBL_gcm37	exon	41549802	41549954	0.16610978331306	-	.	gene_id "ENSMUSG00000075225.17"; transcript_id "ENSMUSG00000075225.17_tx_92"; exon_id "chr10_41549802_41549954_-"; exonnum "9"; txlen "7043";
chr10	ENSEMBL_gcm37	exon	41549802	41549954	0.163331472742568	-	.	gene_id "ENSMUSG00000075225.17"; transcript_id "ENSMUSG00000075225.17_tx_96"; exon_id "chr10_41549802_41549954_-"; exonnum "5"; txlen "3959";
chr10	HAVANA	exon	41554736	41554893	0	-	.	gene_id "ENSMUSG00000075225.17"; transcript_id "ENSMUST00000189488.3"; gene_type "protein_coding"; gene_name "Ccdc162"; transcript_type "protein_coding"; transcript_name "Ccdc162-207"; exon_number 8; exon_id "ENSMUSE00001330893.2"; level 1; protein_id "ENSMUSP00000140774.3"; transcript_support_level "5"; mgi_id "MGI:1923223"; tag "inferred_transcript_model"; tag "RNA_Seq_supported_partial"; tag "basic"; tag "Ensembl_canonical"; tag "GENCODE_Primary"; tag "appris_principal_2"; tag "exp_conf"; havana_gene "OTTMUSG00000034216.1"; havana_transcript "OTTMUST00000148648.1";
chr10	HAVANA	CDS	41554736	41554893	0	-	2	gene_id "ENSMUSG00000075225.17"; transcript_id "ENSMUST00000189488.3"; gene_type "protein_coding"; gene_name "Ccdc162"; transcript_type "protein_coding"; transcript_name "Ccdc162-207"; exon_number 8; exon_id "ENSMUSE00001330893.2"; level 1; protein_id "ENSMUSP00000140774.3"; transcript_support_level "5"; mgi_id "MGI:1923223"; tag "inferred_transcript_model"; tag "RNA_Seq_supported_partial"; tag "basic"; tag "Ensembl_canonical"; tag "GENCODE_Primary"; tag "appris_principal_2"; tag "exp_conf"; havana_gene "OTTMUSG00000034216.1"; havana_transcript "OTTMUST00000148648.1";
chr10	HAVANA	exon	41554736	41554893	0	-	.	gene_id "ENSMUSG00000075225.17"; transcript_id "ENSMUST00000190522.2"; gene_type "protein_coding"; gene_name "Ccdc162"; transcript_type "protein_coding"; transcript_name "Ccdc162-208"; exon_number 7; exon_id "ENSMUSE00001330893.2"; level 1; protein_id "ENSMUSP00000150126.2"; transcript_support_level "5"; mgi_id "MGI:1923223"; tag "basic"; tag "appris_alternative_2"; tag "exp_conf"; havana_gene "OTTMUSG00000034216.1"; havana_transcript "OTTMUST00000118252.1";
chr10	HAVANA	CDS	41554736	41554893	0	-	2	gene_id "ENSMUSG00000075225.17"; transcript_id "ENSMUST00000190522.2"; gene_type "protein_coding"; gene_name "Ccdc162"; transcript_type "protein_coding"; transcript_name "Ccdc162-208"; exon_number 7; exon_id "ENSMUSE00001330893.2"; level 1; protein_id "ENSMUSP00000150126.2"; transcript_support_level "5"; mgi_id "MGI:1923223"; tag "basic"; tag "appris_alternative_2"; tag "exp_conf"; havana_gene "OTTMUSG00000034216.1"; havana_transcript "OTTMUST00000118252.1";
chr10	ENSEMBL_gcm37	exon	41554736	41554893	0.160104221777544	-	.	gene_id "ENSMUSG00000075225.17"; transcript_id "ENSMUSG00000075225.17_tx_100"; exon_id "chr10_41554736_41554893_-"; exonnum "5"; txlen "3979";
chr10	ENSEMBL_gcm37	exon	41554736	41554893	0.154235317967411	-	.	gene_id "ENSMUSG00000075225.17"; transcript_id "ENSMUSG00000075225.17_tx_102"; exon_id "chr10_41554736_41554893_-"; exonnum "8"; txlen "6922";
chr10	ENSEMBL_gcm37	exon	41554736	41554893	0.119690533806589	-	.	gene_id "ENSMUSG00000075225.17"; transcript_id "ENSMUSG00000075225.17_tx_117"; exon_id "chr10_41554736_41554893_-"; exonnum "5"; txlen "1881";
chr10	ENSEMBL_gcm37	exon	41554736	41554893	0.0892274669388063	-	.	gene_id "ENSMUSG00000075225.17"; transcript_id "ENSMUSG00000075225.17_tx_129"; exon_id "chr10_41554736_41554893_-"; exonnum "8"; txlen "2466";
chr10	ENSEMBL_gcm37	exon	41554736	41554893	0.702603555281693	-	.	gene_id "ENSMUSG00000075225.17"; transcript_id "ENSMUSG00000075225.17_tx_13"; exon_id "chr10_41554736_41554893_-"; exonnum "5"; txlen "4273";
chr10	ENSEMBL_gcm37	exon	41554736	41554893	0.0886938291032535	-	.	gene_id "ENSMUSG00000075225.17"; transcript_id "ENSMUSG00000075225.17_tx_130"; exon_id "chr10_41554736_41554893_-"; exonnum "8"; txlen "7391";
chr10	ENSEMBL_gcm37	exon	41554736	41554893	0.0886938291032535	-	.	gene_id "ENSMUSG00000075225.17"; transcript_id "ENSMUSG00000075225.17_tx_131"; exon_id "chr10_41554736_41554893_-"; exonnum "8"; txlen "7270";
chr10	ENSEMBL_gcm37	exon	41554736	41554893	0.0848029531016509	-	.	gene_id "ENSMUSG00000075225.17"; transcript_id "ENSMUSG00000075225.17_tx_132"; exon_id "chr10_41554736_41554893_-"; exonnum "5"; txlen "6795";
chr10	ENSEMBL_gcm37	exon	41554736	41554893	0.0848029531016509	-	.	gene_id "ENSMUSG00000075225.17"; transcript_id "ENSMUSG00000075225.17_tx_133"; exon_id "chr10_41554736_41554893_-"; exonnum "5"; txlen "6916";
chr10	ENSEMBL_gcm37	exon	41554736	41554893	0.674233570686209	-	.	gene_id "ENSMUSG00000075225.17"; transcript_id "ENSMUSG00000075225.17_tx_14"; exon_id "chr10_41554736_41554893_-"; exonnum "5"; txlen "7072";
chr10	ENSEMBL_gcm37	exon	41554736	41554893	0.0775316438017745	-	.	gene_id "ENSMUSG00000075225.17"; transcript_id "ENSMUSG00000075225.17_tx_146"; exon_id "chr10_41554736_41554893_-"; exonnum "8"; txlen "7215";
chr10	ENSEMBL_gcm37	exon	41554736	41554893	0.0759203856621627	-	.	gene_id "ENSMUSG00000075225.17"; transcript_id "ENSMUSG00000075225.17_tx_147"; exon_id "chr10_41554736_41554893_-"; exonnum "5"; txlen "6778";
chr10	ENSEMBL_gcm37	exon	41554736	41554893	0.0663848147491728	-	.	gene_id "ENSMUSG00000075225.17"; transcript_id "ENSMUSG00000075225.17_tx_154"; exon_id "chr10_41554736_41554893_-"; exonnum "5"; txlen "6645";
chr10	ENSEMBL_gcm37	exon	41554736	41554893	0.0663848147491728	-	.	gene_id "ENSMUSG00000075225.17"; transcript_id "ENSMUSG00000075225.17_tx_155"; exon_id "chr10_41554736_41554893_-"; exonnum "5"; txlen "6766";
chr10	ENSEMBL_gcm37	exon	41554736	41554893	0.0643099759228887	-	.	gene_id "ENSMUSG00000075225.17"; transcript_id "ENSMUSG00000075225.17_tx_158"; exon_id "chr10_41554736_41554893_-"; exonnum "5"; txlen "7247";
chr10	ENSEMBL_gcm37	exon	41554736	41554893	0.0620004610052778	-	.	gene_id "ENSMUSG00000075225.17"; transcript_id "ENSMUSG00000075225.17_tx_161"; exon_id "chr10_41554736_41554893_-"; exonnum "8"; txlen "7022";
chr10	ENSEMBL_gcm37	exon	41554736	41554893	0.0577519490298415	-	.	gene_id "ENSMUSG00000075225.17"; transcript_id "ENSMUSG00000075225.17_tx_175"; exon_id "chr10_41554736_41554893_-"; exonnum "8"; txlen "3728";
chr10	ENSEMBL_gcm37	exon	41554736	41554893	0.578678504869472	-	.	gene_id "ENSMUSG00000075225.17"; transcript_id "ENSMUSG00000075225.17_tx_18"; exon_id "chr10_41554736_41554893_-"; exonnum "5"; txlen "6951";
chr10	ENSEMBL_gcm37	exon	41554736	41554893	0.0462374660599825	-	.	gene_id "ENSMUSG00000075225.17"; transcript_id "ENSMUSG00000075225.17_tx_189"; exon_id "chr10_41554736_41554893_-"; exonnum "8"; txlen "7284";
chr10	ENSEMBL_gcm37	exon	41554736	41554893	0.0460375542633246	-	.	gene_id "ENSMUSG00000075225.17"; transcript_id "ENSMUSG00000075225.17_tx_190"; exon_id "chr10_41554736_41554893_-"; exonnum "8"; txlen "6901";
chr10	ENSEMBL_gcm37	exon	41554736	41554893	0.0445874026609062	-	.	gene_id "ENSMUSG00000075225.17"; transcript_id "ENSMUSG00000075225.17_tx_193"; exon_id "chr10_41554736_41554893_-"; exonnum "8"; txlen "4485";
chr10	ENSEMBL_gcm37	exon	41554736	41554893	0.0430217469894957	-	.	gene_id "ENSMUSG00000075225.17"; transcript_id "ENSMUSG00000075225.17_tx_195"; exon_id "chr10_41554736_41554893_-"; exonnum "8"; txlen "7163";
chr10	ENSEMBL_gcm37	exon	41554736	41554893	0.0380189611881917	-	.	gene_id "ENSMUSG00000075225.17"; transcript_id "ENSMUSG00000075225.17_tx_204"; exon_id "chr10_41554736_41554893_-"; exonnum "8"; txlen "7235";
chr10	ENSEMBL_gcm37	exon	41554736	41554893	0.0361517659962992	-	.	gene_id "ENSMUSG00000075225.17"; transcript_id "ENSMUSG00000075225.17_tx_207"; exon_id "chr10_41554736_41554893_-"; exonnum "8"; txlen "7149";
chr10	ENSEMBL_gcm37	exon	41554736	41554893	0.0346005660007257	-	.	gene_id "ENSMUSG00000075225.17"; transcript_id "ENSMUSG00000075225.17_tx_217"; exon_id "chr10_41554736_41554893_-"; exonnum "8"; txlen "7200";
chr10	ENSEMBL_gcm37	exon	41554736	41554893	0.0346005660007257	-	.	gene_id "ENSMUSG00000075225.17"; transcript_id "ENSMUSG00000075225.17_tx_218"; exon_id "chr10_41554736_41554893_-"; exonnum "8"; txlen "7065";
chr10	ENSEMBL_gcm37	exon	41554736	41554893	0.0346005660007257	-	.	gene_id "ENSMUSG00000075225.17"; transcript_id "ENSMUSG00000075225.17_tx_219"; exon_id "chr10_41554736_41554893_-"; exonnum "8"; txlen "7079";
chr10	ENSEMBL_gcm37	exon	41554736	41554893	0.0346005660007257	-	.	gene_id "ENSMUSG00000075225.17"; transcript_id "ENSMUSG00000075225.17_tx_220"; exon_id "chr10_41554736_41554893_-"; exonnum "8"; txlen "7094";
chr10	ENSEMBL_gcm37	exon	41554736	41554893	0.0346005660007257	-	.	gene_id "ENSMUSG00000075225.17"; transcript_id "ENSMUSG00000075225.17_tx_221"; exon_id "chr10_41554736_41554893_-"; exonnum "8"; txlen "6944";
chr10	ENSEMBL_gcm37	exon	41554736	41554893	0.0345861103248887	-	.	gene_id "ENSMUSG00000075225.17"; transcript_id "ENSMUSG00000075225.17_tx_222"; exon_id "chr10_41554736_41554893_-"; exonnum "8"; txlen "7028";
chr10	ENSEMBL_gcm37	exon	41554736	41554893	0.505698046563441	-	.	gene_id "ENSMUSG00000075225.17"; transcript_id "ENSMUSG00000075225.17_tx_23"; exon_id "chr10_41554736_41554893_-"; exonnum "5"; txlen "6937";
chr10	ENSEMBL_gcm37	exon	41554736	41554893	0.0312060621224254	-	.	gene_id "ENSMUSG00000075225.17"; transcript_id "ENSMUSG00000075225.17_tx_233"; exon_id "chr10_41554736_41554893_-"; exonnum "8"; txlen "7085";
chr10	ENSEMBL_gcm37	exon	41554736	41554893	0.0312060621224254	-	.	gene_id "ENSMUSG00000075225.17"; transcript_id "ENSMUSG00000075225.17_tx_234"; exon_id "chr10_41554736_41554893_-"; exonnum "8"; txlen "7241";
chr10	ENSEMBL_gcm37	exon	41554736	41554893	0.0312060621224254	-	.	gene_id "ENSMUSG00000075225.17"; transcript_id "ENSMUSG00000075225.17_tx_235"; exon_id "chr10_41554736_41554893_-"; exonnum "8"; txlen "7120";
chr10	ENSEMBL_gcm37	exon	41554736	41554893	0.0283873300616562	-	.	gene_id "ENSMUSG00000075225.17"; transcript_id "ENSMUSG00000075225.17_tx_244"; exon_id "chr10_41554736_41554893_-"; exonnum "8"; txlen "6887";
chr10	ENSEMBL_gcm37	exon	41554736	41554893	0.0283873300616562	-	.	gene_id "ENSMUSG00000075225.17"; transcript_id "ENSMUSG00000075225.17_tx_245"; exon_id "chr10_41554736_41554893_-"; exonnum "8"; txlen "6766";
chr10	ENSEMBL_gcm37	exon	41554736	41554893	0.0283873300616562	-	.	gene_id "ENSMUSG00000075225.17"; transcript_id "ENSMUSG00000075225.17_tx_246"; exon_id "chr10_41554736_41554893_-"; exonnum "8"; txlen "4223";
chr10	ENSEMBL_gcm37	exon	41554736	41554893	0.0279662676472312	-	.	gene_id "ENSMUSG00000075225.17"; transcript_id "ENSMUSG00000075225.17_tx_250"; exon_id "chr10_41554736_41554893_-"; exonnum "8"; txlen "4089";
chr10	ENSEMBL_gcm37	exon	41554736	41554893	0.0279662676472312	-	.	gene_id "ENSMUSG00000075225.17"; transcript_id "ENSMUSG00000075225.17_tx_251"; exon_id "chr10_41554736_41554893_-"; exonnum "8"; txlen "6888";
chr10	ENSEMBL_gcm37	exon	41554736	41554893	0.0279662676472312	-	.	gene_id "ENSMUSG00000075225.17"; transcript_id "ENSMUSG00000075225.17_tx_252"; exon_id "chr10_41554736_41554893_-"; exonnum "8"; txlen "6767";
chr10	ENSEMBL_gcm37	exon	41554736	41554893	0.0278373720876026	-	.	gene_id "ENSMUSG00000075225.17"; transcript_id "ENSMUSG00000075225.17_tx_259"; exon_id "chr10_41554736_41554893_-"; exonnum "8"; txlen "7028";
chr10	ENSEMBL_gcm37	exon	41554736	41554893	0.0278373720876026	-	.	gene_id "ENSMUSG00000075225.17"; transcript_id "ENSMUSG00000075225.17_tx_260"; exon_id "chr10_41554736_41554893_-"; exonnum "8"; txlen "6907";
chr10	ENSEMBL_gcm37	exon	41554736	41554893	0.0264524680681875	-	.	gene_id "ENSMUSG00000075225.17"; transcript_id "ENSMUSG00000075225.17_tx_262"; exon_id "chr10_41554736_41554893_-"; exonnum "8"; txlen "4240";
chr10	ENSEMBL_gcm37	exon	41554736	41554893	0.430533907174707	-	.	gene_id "ENSMUSG00000075225.17"; transcript_id "ENSMUSG00000075225.17_tx_27"; exon_id "chr10_41554736_41554893_-"; exonnum "5"; txlen "6816";
chr10	ENSEMBL_gcm37	exon	41554736	41554893	0.0244035407318199	-	.	gene_id "ENSMUSG00000075225.17"; transcript_id "ENSMUSG00000075225.17_tx_273"; exon_id "chr10_41554736_41554893_-"; exonnum "8"; txlen "7114";
chr10	ENSEMBL_gcm37	exon	41554736	41554893	0.0208641131706219	-	.	gene_id "ENSMUSG00000075225.17"; transcript_id "ENSMUSG00000075225.17_tx_294"; exon_id "chr10_41554736_41554893_-"; exonnum "8"; txlen "6929";
chr10	ENSEMBL_gcm37	exon	41554736	41554893	0.0191973637245941	-	.	gene_id "ENSMUSG00000075225.17"; transcript_id "ENSMUSG00000075225.17_tx_306"; exon_id "chr10_41554736_41554893_-"; exonnum "5"; txlen "6781";
chr10	ENSEMBL_gcm37	exon	41554736	41554893	0.0191973637245941	-	.	gene_id "ENSMUSG00000075225.17"; transcript_id "ENSMUSG00000075225.17_tx_307"; exon_id "chr10_41554736_41554893_-"; exonnum "5"; txlen "6660";
chr10	ENSEMBL_gcm37	exon	41554736	41554893	0.0187395731680519	-	.	gene_id "ENSMUSG00000075225.17"; transcript_id "ENSMUSG00000075225.17_tx_310"; exon_id "chr10_41554736_41554893_-"; exonnum "8"; txlen "7039";
chr10	ENSEMBL_gcm37	exon	41554736	41554893	0.0187395731680519	-	.	gene_id "ENSMUSG00000075225.17"; transcript_id "ENSMUSG00000075225.17_tx_311"; exon_id "chr10_41554736_41554893_-"; exonnum "8"; txlen "6904";
chr10	ENSEMBL_gcm37	exon	41554736	41554893	0.00443896053435167	-	.	gene_id "ENSMUSG00000075225.17"; transcript_id "ENSMUSG00000075225.17_tx_314"; exon_id "chr10_41554736_41554893_-"; exonnum "8"; txlen "7684";
chr10	ENSEMBL_gcm37	exon	41554736	41554893	0.269822577973517	-	.	gene_id "ENSMUSG00000075225.17"; transcript_id "ENSMUSG00000075225.17_tx_39"; exon_id "chr10_41554736_41554893_-"; exonnum "8"; txlen "7350";
chr10	ENSEMBL_gcm37	exon	41554736	41554893	0.265258458893459	-	.	gene_id "ENSMUSG00000075225.17"; transcript_id "ENSMUSG00000075225.17_tx_40"; exon_id "chr10_41554736_41554893_-"; exonnum "5"; txlen "4135";
chr10	ENSEMBL_gcm37	exon	41554736	41554893	0.265258458893459	-	.	gene_id "ENSMUSG00000075225.17"; transcript_id "ENSMUSG00000075225.17_tx_41"; exon_id "chr10_41554736_41554893_-"; exonnum "5"; txlen "6813";
chr10	ENSEMBL_gcm37	exon	41554736	41554893	0.265258458893459	-	.	gene_id "ENSMUSG00000075225.17"; transcript_id "ENSMUSG00000075225.17_tx_42"; exon_id "chr10_41554736_41554893_-"; exonnum "5"; txlen "6934";
chr10	ENSEMBL_gcm37	exon	41554736	41554893	0.256947491320919	-	.	gene_id "ENSMUSG00000075225.17"; transcript_id "ENSMUSG00000075225.17_tx_51"; exon_id "chr10_41554736_41554893_-"; exonnum "8"; txlen "7178";
chr10	ENSEMBL_gcm37	exon	41554736	41554893	0.254428575299791	-	.	gene_id "ENSMUSG00000075225.17"; transcript_id "ENSMUSG00000075225.17_tx_52"; exon_id "chr10_41554736_41554893_-"; exonnum "5"; txlen "6801";
chr10	ENSEMBL_gcm37	exon	41554736	41554893	0.254428575299791	-	.	gene_id "ENSMUSG00000075225.17"; transcript_id "ENSMUSG00000075225.17_tx_53"; exon_id "chr10_41554736_41554893_-"; exonnum "5"; txlen "6922";
chr10	ENSEMBL_gcm37	exon	41554736	41554893	0.254428575299791	-	.	gene_id "ENSMUSG00000075225.17"; transcript_id "ENSMUSG00000075225.17_tx_54"; exon_id "chr10_41554736_41554893_-"; exonnum "5"; txlen "6787";
chr10	ENSEMBL_gcm37	exon	41554736	41554893	0.241299406442952	-	.	gene_id "ENSMUSG00000075225.17"; transcript_id "ENSMUSG00000075225.17_tx_58"; exon_id "chr10_41554736_41554893_-"; exonnum "8"; txlen "7057";
chr10	ENSEMBL_gcm37	exon	41554736	41554893	0.239620150019894	-	.	gene_id "ENSMUSG00000075225.17"; transcript_id "ENSMUSG00000075225.17_tx_62"; exon_id "chr10_41554736_41554893_-"; exonnum "5"; txlen "6663";
chr10	ENSEMBL_gcm37	exon	41554736	41554893	0.239620150019894	-	.	gene_id "ENSMUSG00000075225.17"; transcript_id "ENSMUSG00000075225.17_tx_63"; exon_id "chr10_41554736_41554893_-"; exonnum "5"; txlen "6784";
chr10	ENSEMBL_gcm37	exon	41554736	41554893	0.226891500172469	-	.	gene_id "ENSMUSG00000075225.17"; transcript_id "ENSMUSG00000075225.17_tx_68"; exon_id "chr10_41554736_41554893_-"; exonnum "8"; txlen "7229";
chr10	ENSEMBL_gcm37	exon	41554736	41554893	0.203039992240336	-	.	gene_id "ENSMUSG00000075225.17"; transcript_id "ENSMUSG00000075225.17_tx_74"; exon_id "chr10_41554736_41554893_-"; exonnum "8"; txlen "4379";
chr10	ENSEMBL_gcm37	exon	41554736	41554893	0.193699077025083	-	.	gene_id "ENSMUSG00000075225.17"; transcript_id "ENSMUSG00000075225.17_tx_75"; exon_id "chr10_41554736_41554893_-"; exonnum "5"; txlen "6666";
chr10	ENSEMBL_gcm37	exon	41554736	41554893	0.19344693538614	-	.	gene_id "ENSMUSG00000075225.17"; transcript_id "ENSMUSG00000075225.17_tx_76"; exon_id "chr10_41554736_41554893_-"; exonnum "5"; txlen "6799";
chr10	ENSEMBL_gcm37	exon	41554736	41554893	0.190868711325084	-	.	gene_id "ENSMUSG00000075225.17"; transcript_id "ENSMUSG00000075225.17_tx_77"; exon_id "chr10_41554736_41554893_-"; exonnum "5"; txlen "6678";
chr10	ENSEMBL_gcm37	exon	41554736	41554893	0.178890651745186	-	.	gene_id "ENSMUSG00000075225.17"; transcript_id "ENSMUSG00000075225.17_tx_82"; exon_id "chr10_41554736_41554893_-"; exonnum "5"; txlen "6528";
chr10	ENSEMBL_gcm37	exon	41554736	41554893	0.178890651745186	-	.	gene_id "ENSMUSG00000075225.17"; transcript_id "ENSMUSG00000075225.17_tx_84"; exon_id "chr10_41554736_41554893_-"; exonnum "5"; txlen "6649";
chr10	ENSEMBL_gcm37	exon	41554736	41554893	0.168986789217033	-	.	gene_id "ENSMUSG00000075225.17"; transcript_id "ENSMUSG00000075225.17_tx_90"; exon_id "chr10_41554736_41554893_-"; exonnum "5"; txlen "4117";
chr10	ENSEMBL_gcm37	exon	41554736	41554893	0.16610978331306	-	.	gene_id "ENSMUSG00000075225.17"; transcript_id "ENSMUSG00000075225.17_tx_92"; exon_id "chr10_41554736_41554893_-"; exonnum "8"; txlen "7043";
chr10	HAVANA	exon	41556212	41556350	0	-	.	gene_id "ENSMUSG00000075225.17"; transcript_id "ENSMUST00000189488.3"; gene_type "protein_coding"; gene_name "Ccdc162"; transcript_type "protein_coding"; transcript_name "Ccdc162-207"; exon_number 7; exon_id "ENSMUSE00001323298.2"; level 1; protein_id "ENSMUSP00000140774.3"; transcript_support_level "5"; mgi_id "MGI:1923223"; tag "inferred_transcript_model"; tag "RNA_Seq_supported_partial"; tag "basic"; tag "Ensembl_canonical"; tag "GENCODE_Primary"; tag "appris_principal_2"; tag "exp_conf"; havana_gene "OTTMUSG00000034216.1"; havana_transcript "OTTMUST00000148648.1";
chr10	HAVANA	CDS	41556212	41556350	0	-	0	gene_id "ENSMUSG00000075225.17"; transcript_id "ENSMUST00000189488.3"; gene_type "protein_coding"; gene_name "Ccdc162"; transcript_type "protein_coding"; transcript_name "Ccdc162-207"; exon_number 7; exon_id "ENSMUSE00001323298.2"; level 1; protein_id "ENSMUSP00000140774.3"; transcript_support_level "5"; mgi_id "MGI:1923223"; tag "inferred_transcript_model"; tag "RNA_Seq_supported_partial"; tag "basic"; tag "Ensembl_canonical"; tag "GENCODE_Primary"; tag "appris_principal_2"; tag "exp_conf"; havana_gene "OTTMUSG00000034216.1"; havana_transcript "OTTMUST00000148648.1";
chr10	HAVANA	exon	41556212	41556350	0	-	.	gene_id "ENSMUSG00000075225.17"; transcript_id "ENSMUST00000190522.2"; gene_type "protein_coding"; gene_name "Ccdc162"; transcript_type "protein_coding"; transcript_name "Ccdc162-208"; exon_number 6; exon_id "ENSMUSE00001323298.2"; level 1; protein_id "ENSMUSP00000150126.2"; transcript_support_level "5"; mgi_id "MGI:1923223"; tag "basic"; tag "appris_alternative_2"; tag "exp_conf"; havana_gene "OTTMUSG00000034216.1"; havana_transcript "OTTMUST00000118252.1";
chr10	HAVANA	CDS	41556212	41556350	0	-	0	gene_id "ENSMUSG00000075225.17"; transcript_id "ENSMUST00000190522.2"; gene_type "protein_coding"; gene_name "Ccdc162"; transcript_type "protein_coding"; transcript_name "Ccdc162-208"; exon_number 6; exon_id "ENSMUSE00001323298.2"; level 1; protein_id "ENSMUSP00000150126.2"; transcript_support_level "5"; mgi_id "MGI:1923223"; tag "basic"; tag "appris_alternative_2"; tag "exp_conf"; havana_gene "OTTMUSG00000034216.1"; havana_transcript "OTTMUST00000118252.1";
chr10	ENSEMBL_gcm37	exon	41556212	41556350	0.160104221777544	-	.	gene_id "ENSMUSG00000075225.17"; transcript_id "ENSMUSG00000075225.17_tx_100"; exon_id "chr10_41556212_41556350_-"; exonnum "4"; txlen "3979";
chr10	ENSEMBL_gcm37	exon	41556212	41556350	0.154235317967411	-	.	gene_id "ENSMUSG00000075225.17"; transcript_id "ENSMUSG00000075225.17_tx_102"; exon_id "chr10_41556212_41556350_-"; exonnum "7"; txlen "6922";
chr10	ENSEMBL_gcm37	exon	41556212	41556350	0.119690533806589	-	.	gene_id "ENSMUSG00000075225.17"; transcript_id "ENSMUSG00000075225.17_tx_117"; exon_id "chr10_41556212_41556350_-"; exonnum "4"; txlen "1881";
chr10	ENSEMBL_gcm37	exon	41556212	41556350	0.105302219318663	-	.	gene_id "ENSMUSG00000075225.17"; transcript_id "ENSMUSG00000075225.17_tx_120"; exon_id "chr10_41556212_41556350_-"; exonnum "7"; txlen "7020";
chr10	ENSEMBL_gcm37	exon	41556212	41556350	0.0989837299482915	-	.	gene_id "ENSMUSG00000075225.17"; transcript_id "ENSMUSG00000075225.17_tx_124"; exon_id "chr10_41556212_41556350_-"; exonnum "7"; txlen "3376";
chr10	ENSEMBL_gcm37	exon	41556212	41556350	0.0989837299482915	-	.	gene_id "ENSMUSG00000075225.17"; transcript_id "ENSMUSG00000075225.17_tx_125"; exon_id "chr10_41556212_41556350_-"; exonnum "7"; txlen "3532";
chr10	ENSEMBL_gcm37	exon	41556212	41556350	0.0892274669388063	-	.	gene_id "ENSMUSG00000075225.17"; transcript_id "ENSMUSG00000075225.17_tx_129"; exon_id "chr10_41556212_41556350_-"; exonnum "7"; txlen "2466";
chr10	ENSEMBL_gcm37	exon	41556212	41556350	0.702603555281693	-	.	gene_id "ENSMUSG00000075225.17"; transcript_id "ENSMUSG00000075225.17_tx_13"; exon_id "chr10_41556212_41556350_-"; exonnum "4"; txlen "4273";
chr10	ENSEMBL_gcm37	exon	41556212	41556350	0.0886938291032535	-	.	gene_id "ENSMUSG00000075225.17"; transcript_id "ENSMUSG00000075225.17_tx_130"; exon_id "chr10_41556212_41556350_-"; exonnum "7"; txlen "7391";
chr10	ENSEMBL_gcm37	exon	41556212	41556350	0.0886938291032535	-	.	gene_id "ENSMUSG00000075225.17"; transcript_id "ENSMUSG00000075225.17_tx_131"; exon_id "chr10_41556212_41556350_-"; exonnum "7"; txlen "7270";
chr10	ENSEMBL_gcm37	exon	41556212	41556350	0.0848029531016509	-	.	gene_id "ENSMUSG00000075225.17"; transcript_id "ENSMUSG00000075225.17_tx_132"; exon_id "chr10_41556212_41556350_-"; exonnum "4"; txlen "6795";
chr10	ENSEMBL_gcm37	exon	41556212	41556350	0.0848029531016509	-	.	gene_id "ENSMUSG00000075225.17"; transcript_id "ENSMUSG00000075225.17_tx_133"; exon_id "chr10_41556212_41556350_-"; exonnum "4"; txlen "6916";
chr10	ENSEMBL_gcm37	exon	41556212	41556350	0.0827719009040576	-	.	gene_id "ENSMUSG00000075225.17"; transcript_id "ENSMUSG00000075225.17_tx_136"; exon_id "chr10_41556212_41556350_-"; exonnum "7"; txlen "7126";
chr10	ENSEMBL_gcm37	exon	41556212	41556350	0.0827719009040576	-	.	gene_id "ENSMUSG00000075225.17"; transcript_id "ENSMUSG00000075225.17_tx_137"; exon_id "chr10_41556212_41556350_-"; exonnum "7"; txlen "7005";
chr10	ENSEMBL_gcm37	exon	41556212	41556350	0.0827719009040576	-	.	gene_id "ENSMUSG00000075225.17"; transcript_id "ENSMUSG00000075225.17_tx_138"; exon_id "chr10_41556212_41556350_-"; exonnum "7"; txlen "4327";
chr10	ENSEMBL_gcm37	exon	41556212	41556350	0.674233570686209	-	.	gene_id "ENSMUSG00000075225.17"; transcript_id "ENSMUSG00000075225.17_tx_14"; exon_id "chr10_41556212_41556350_-"; exonnum "4"; txlen "7072";
chr10	ENSEMBL_gcm37	exon	41556212	41556350	0.0791476366271861	-	.	gene_id "ENSMUSG00000075225.17"; transcript_id "ENSMUSG00000075225.17_tx_144"; exon_id "chr10_41556212_41556350_-"; exonnum "4"; txlen "6637";
chr10	ENSEMBL_gcm37	exon	41556212	41556350	0.0791476366271861	-	.	gene_id "ENSMUSG00000075225.17"; transcript_id "ENSMUSG00000075225.17_tx_145"; exon_id "chr10_41556212_41556350_-"; exonnum "4"; txlen "6758";
chr10	ENSEMBL_gcm37	exon	41556212	41556350	0.0775316438017745	-	.	gene_id "ENSMUSG00000075225.17"; transcript_id "ENSMUSG00000075225.17_tx_146"; exon_id "chr10_41556212_41556350_-"; exonnum "7"; txlen "7215";
chr10	ENSEMBL_gcm37	exon	41556212	41556350	0.0759203856621627	-	.	gene_id "ENSMUSG00000075225.17"; transcript_id "ENSMUSG00000075225.17_tx_147"; exon_id "chr10_41556212_41556350_-"; exonnum "4"; txlen "6778";
chr10	ENSEMBL_gcm37	exon	41556212	41556350	0.067449871214434	-	.	gene_id "ENSMUSG00000075225.17"; transcript_id "ENSMUSG00000075225.17_tx_151"; exon_id "chr10_41556212_41556350_-"; exonnum "7"; txlen "6899";
chr10	ENSEMBL_gcm37	exon	41556212	41556350	0.0669907794876343	-	.	gene_id "ENSMUSG00000075225.17"; transcript_id "ENSMUSG00000075225.17_tx_152"; exon_id "chr10_41556212_41556350_-"; exonnum "7"; txlen "2308";
chr10	ENSEMBL_gcm37	exon	41556212	41556350	0.0663848147491728	-	.	gene_id "ENSMUSG00000075225.17"; transcript_id "ENSMUSG00000075225.17_tx_154"; exon_id "chr10_41556212_41556350_-"; exonnum "4"; txlen "6645";
chr10	ENSEMBL_gcm37	exon	41556212	41556350	0.0663848147491728	-	.	gene_id "ENSMUSG00000075225.17"; transcript_id "ENSMUSG00000075225.17_tx_155"; exon_id "chr10_41556212_41556350_-"; exonnum "4"; txlen "6766";
chr10	ENSEMBL_gcm37	exon	41556212	41556350	0.0648967749342047	-	.	gene_id "ENSMUSG00000075225.17"; transcript_id "ENSMUSG00000075225.17_tx_157"; exon_id "chr10_41556212_41556350_-"; exonnum "7"; txlen "7233";
chr10	ENSEMBL_gcm37	exon	41556212	41556350	0.0643099759228887	-	.	gene_id "ENSMUSG00000075225.17"; transcript_id "ENSMUSG00000075225.17_tx_158"; exon_id "chr10_41556212_41556350_-"; exonnum "4"; txlen "7247";
chr10	ENSEMBL_gcm37	exon	41556212	41556350	0.0620004610052778	-	.	gene_id "ENSMUSG00000075225.17"; transcript_id "ENSMUSG00000075225.17_tx_161"; exon_id "chr10_41556212_41556350_-"; exonnum "7"; txlen "7022";
chr10	ENSEMBL_gcm37	exon	41556212	41556350	0.0613825136721955	-	.	gene_id "ENSMUSG00000075225.17"; transcript_id "ENSMUSG00000075225.17_tx_164"; exon_id "chr10_41556212_41556350_-"; exonnum "7"; txlen "4221";
chr10	ENSEMBL_gcm37	exon	41556212	41556350	0.060729498274708	-	.	gene_id "ENSMUSG00000075225.17"; transcript_id "ENSMUSG00000075225.17_tx_165"; exon_id "chr10_41556212_41556350_-"; exonnum "4"; txlen "6505";
chr10	ENSEMBL_gcm37	exon	41556212	41556350	0.060729498274708	-	.	gene_id "ENSMUSG00000075225.17"; transcript_id "ENSMUSG00000075225.17_tx_166"; exon_id "chr10_41556212_41556350_-"; exonnum "4"; txlen "6626";
chr10	ENSEMBL_gcm37	exon	41556212	41556350	0.060729498274708	-	.	gene_id "ENSMUSG00000075225.17"; transcript_id "ENSMUSG00000075225.17_tx_167"; exon_id "chr10_41556212_41556350_-"; exonnum "4"; txlen "6487";
chr10	ENSEMBL_gcm37	exon	41556212	41556350	0.060729498274708	-	.	gene_id "ENSMUSG00000075225.17"; transcript_id "ENSMUSG00000075225.17_tx_168"; exon_id "chr10_41556212_41556350_-"; exonnum "4"; txlen "6608";
chr10	ENSEMBL_gcm37	exon	41556212	41556350	0.0577519490298415	-	.	gene_id "ENSMUSG00000075225.17"; transcript_id "ENSMUSG00000075225.17_tx_175"; exon_id "chr10_41556212_41556350_-"; exonnum "7"; txlen "3728";
chr10	ENSEMBL_gcm37	exon	41556212	41556350	0.0566214272437759	-	.	gene_id "ENSMUSG00000075225.17"; transcript_id "ENSMUSG00000075225.17_tx_176"; exon_id "chr10_41556212_41556350_-"; exonnum "7"; txlen "6991";
chr10	ENSEMBL_gcm37	exon	41556212	41556350	0.0566214272437759	-	.	gene_id "ENSMUSG00000075225.17"; transcript_id "ENSMUSG00000075225.17_tx_177"; exon_id "chr10_41556212_41556350_-"; exonnum "7"; txlen "6870";
chr10	ENSEMBL_gcm37	exon	41556212	41556350	0.055157815636742	-	.	gene_id "ENSMUSG00000075225.17"; transcript_id "ENSMUSG00000075225.17_tx_178"; exon_id "chr10_41556212_41556350_-"; exonnum "4"; txlen "3164";
chr10	ENSEMBL_gcm37	exon	41556212	41556350	0.578678504869472	-	.	gene_id "ENSMUSG00000075225.17"; transcript_id "ENSMUSG00000075225.17_tx_18"; exon_id "chr10_41556212_41556350_-"; exonnum "4"; txlen "6951";
chr10	ENSEMBL_gcm37	exon	41556212	41556350	0.0512813544778329	-	.	gene_id "ENSMUSG00000075225.17"; transcript_id "ENSMUSG00000075225.17_tx_184"; exon_id "chr10_41556212_41556350_-"; exonnum "7"; txlen "7112";
chr10	ENSEMBL_gcm37	exon	41556212	41556350	0.0462374660599825	-	.	gene_id "ENSMUSG00000075225.17"; transcript_id "ENSMUSG00000075225.17_tx_189"; exon_id "chr10_41556212_41556350_-"; exonnum "7"; txlen "7284";
chr10	ENSEMBL_gcm37	exon	41556212	41556350	0.0460375542633246	-	.	gene_id "ENSMUSG00000075225.17"; transcript_id "ENSMUSG00000075225.17_tx_190"; exon_id "chr10_41556212_41556350_-"; exonnum "7"; txlen "6901";
chr10	ENSEMBL_gcm37	exon	41556212	41556350	0.0445874026609062	-	.	gene_id "ENSMUSG00000075225.17"; transcript_id "ENSMUSG00000075225.17_tx_193"; exon_id "chr10_41556212_41556350_-"; exonnum "7"; txlen "4485";
chr10	ENSEMBL_gcm37	exon	41556212	41556350	0.0430217469894957	-	.	gene_id "ENSMUSG00000075225.17"; transcript_id "ENSMUSG00000075225.17_tx_195"; exon_id "chr10_41556212_41556350_-"; exonnum "7"; txlen "7163";
chr10	ENSEMBL_gcm37	exon	41556212	41556350	0.0380189611881917	-	.	gene_id "ENSMUSG00000075225.17"; transcript_id "ENSMUSG00000075225.17_tx_204"; exon_id "chr10_41556212_41556350_-"; exonnum "7"; txlen "7235";
chr10	ENSEMBL_gcm37	exon	41556212	41556350	0.0361517659962992	-	.	gene_id "ENSMUSG00000075225.17"; transcript_id "ENSMUSG00000075225.17_tx_207"; exon_id "chr10_41556212_41556350_-"; exonnum "7"; txlen "7149";
chr10	ENSEMBL_gcm37	exon	41556212	41556350	0.542616227622889	-	.	gene_id "ENSMUSG00000075225.17"; transcript_id "ENSMUSG00000075225.17_tx_21"; exon_id "chr10_41556212_41556350_-"; exonnum "4"; txlen "4115";
chr10	ENSEMBL_gcm37	exon	41556212	41556350	0.034696981046066	-	.	gene_id "ENSMUSG00000075225.17"; transcript_id "ENSMUSG00000075225.17_tx_216"; exon_id "chr10_41556212_41556350_-"; exonnum "7"; txlen "4082";
chr10	ENSEMBL_gcm37	exon	41556212	41556350	0.0346005660007257	-	.	gene_id "ENSMUSG00000075225.17"; transcript_id "ENSMUSG00000075225.17_tx_217"; exon_id "chr10_41556212_41556350_-"; exonnum "7"; txlen "7200";
chr10	ENSEMBL_gcm37	exon	41556212	41556350	0.0346005660007257	-	.	gene_id "ENSMUSG00000075225.17"; transcript_id "ENSMUSG00000075225.17_tx_218"; exon_id "chr10_41556212_41556350_-"; exonnum "7"; txlen "7065";
chr10	ENSEMBL_gcm37	exon	41556212	41556350	0.0346005660007257	-	.	gene_id "ENSMUSG00000075225.17"; transcript_id "ENSMUSG00000075225.17_tx_219"; exon_id "chr10_41556212_41556350_-"; exonnum "7"; txlen "7079";
chr10	ENSEMBL_gcm37	exon	41556212	41556350	0.514246243027405	-	.	gene_id "ENSMUSG00000075225.17"; transcript_id "ENSMUSG00000075225.17_tx_22"; exon_id "chr10_41556212_41556350_-"; exonnum "4"; txlen "6914";
chr10	ENSEMBL_gcm37	exon	41556212	41556350	0.0346005660007257	-	.	gene_id "ENSMUSG00000075225.17"; transcript_id "ENSMUSG00000075225.17_tx_220"; exon_id "chr10_41556212_41556350_-"; exonnum "7"; txlen "7094";
chr10	ENSEMBL_gcm37	exon	41556212	41556350	0.0346005660007257	-	.	gene_id "ENSMUSG00000075225.17"; transcript_id "ENSMUSG00000075225.17_tx_221"; exon_id "chr10_41556212_41556350_-"; exonnum "7"; txlen "6944";
chr10	ENSEMBL_gcm37	exon	41556212	41556350	0.0345861103248887	-	.	gene_id "ENSMUSG00000075225.17"; transcript_id "ENSMUSG00000075225.17_tx_222"; exon_id "chr10_41556212_41556350_-"; exonnum "7"; txlen "7028";
chr10	ENSEMBL_gcm37	exon	41556212	41556350	0.0334162460249643	-	.	gene_id "ENSMUSG00000075225.17"; transcript_id "ENSMUSG00000075225.17_tx_227"; exon_id "chr10_41556212_41556350_-"; exonnum "7"; txlen "6885";
chr10	ENSEMBL_gcm37	exon	41556212	41556350	0.505698046563441	-	.	gene_id "ENSMUSG00000075225.17"; transcript_id "ENSMUSG00000075225.17_tx_23"; exon_id "chr10_41556212_41556350_-"; exonnum "4"; txlen "6937";
chr10	ENSEMBL_gcm37	exon	41556212	41556350	0.0312060621224254	-	.	gene_id "ENSMUSG00000075225.17"; transcript_id "ENSMUSG00000075225.17_tx_233"; exon_id "chr10_41556212_41556350_-"; exonnum "7"; txlen "7085";
chr10	ENSEMBL_gcm37	exon	41556212	41556350	0.0312060621224254	-	.	gene_id "ENSMUSG00000075225.17"; transcript_id "ENSMUSG00000075225.17_tx_234"; exon_id "chr10_41556212_41556350_-"; exonnum "7"; txlen "7241";
chr10	ENSEMBL_gcm37	exon	41556212	41556350	0.0312060621224254	-	.	gene_id "ENSMUSG00000075225.17"; transcript_id "ENSMUSG00000075225.17_tx_235"; exon_id "chr10_41556212_41556350_-"; exonnum "7"; txlen "7120";
chr10	ENSEMBL_gcm37	exon	41556212	41556350	0.0304060219757113	-	.	gene_id "ENSMUSG00000075225.17"; transcript_id "ENSMUSG00000075225.17_tx_236"; exon_id "chr10_41556212_41556350_-"; exonnum "7"; txlen "3570";
chr10	ENSEMBL_gcm37	exon	41556212	41556350	0.493855316599401	-	.	gene_id "ENSMUSG00000075225.17"; transcript_id "ENSMUSG00000075225.17_tx_24"; exon_id "chr10_41556212_41556350_-"; exonnum "4"; txlen "6793";
chr10	ENSEMBL_gcm37	exon	41556212	41556350	0.0283873300616562	-	.	gene_id "ENSMUSG00000075225.17"; transcript_id "ENSMUSG00000075225.17_tx_244"; exon_id "chr10_41556212_41556350_-"; exonnum "7"; txlen "6887";
chr10	ENSEMBL_gcm37	exon	41556212	41556350	0.0283873300616562	-	.	gene_id "ENSMUSG00000075225.17"; transcript_id "ENSMUSG00000075225.17_tx_245"; exon_id "chr10_41556212_41556350_-"; exonnum "7"; txlen "6766";
chr10	ENSEMBL_gcm37	exon	41556212	41556350	0.0283873300616562	-	.	gene_id "ENSMUSG00000075225.17"; transcript_id "ENSMUSG00000075225.17_tx_246"; exon_id "chr10_41556212_41556350_-"; exonnum "7"; txlen "4223";
chr10	ENSEMBL_gcm37	exon	41556212	41556350	0.0279662676472312	-	.	gene_id "ENSMUSG00000075225.17"; transcript_id "ENSMUSG00000075225.17_tx_249"; exon_id "chr10_41556212_41556350_-"; exonnum "7"; txlen "3931";
chr10	ENSEMBL_gcm37	exon	41556212	41556350	0.0279662676472312	-	.	gene_id "ENSMUSG00000075225.17"; transcript_id "ENSMUSG00000075225.17_tx_250"; exon_id "chr10_41556212_41556350_-"; exonnum "7"; txlen "4089";
chr10	ENSEMBL_gcm37	exon	41556212	41556350	0.0279662676472312	-	.	gene_id "ENSMUSG00000075225.17"; transcript_id "ENSMUSG00000075225.17_tx_251"; exon_id "chr10_41556212_41556350_-"; exonnum "7"; txlen "6888";
chr10	ENSEMBL_gcm37	exon	41556212	41556350	0.0279662676472312	-	.	gene_id "ENSMUSG00000075225.17"; transcript_id "ENSMUSG00000075225.17_tx_252"; exon_id "chr10_41556212_41556350_-"; exonnum "7"; txlen "6767";
chr10	ENSEMBL_gcm37	exon	41556212	41556350	0.0278373720876026	-	.	gene_id "ENSMUSG00000075225.17"; transcript_id "ENSMUSG00000075225.17_tx_259"; exon_id "chr10_41556212_41556350_-"; exonnum "7"; txlen "7028";
chr10	ENSEMBL_gcm37	exon	41556212	41556350	0.0278373720876026	-	.	gene_id "ENSMUSG00000075225.17"; transcript_id "ENSMUSG00000075225.17_tx_260"; exon_id "chr10_41556212_41556350_-"; exonnum "7"; txlen "6907";
chr10	ENSEMBL_gcm37	exon	41556212	41556350	0.0264524680681875	-	.	gene_id "ENSMUSG00000075225.17"; transcript_id "ENSMUSG00000075225.17_tx_262"; exon_id "chr10_41556212_41556350_-"; exonnum "7"; txlen "4240";
chr10	ENSEMBL_gcm37	exon	41556212	41556350	0.430533907174707	-	.	gene_id "ENSMUSG00000075225.17"; transcript_id "ENSMUSG00000075225.17_tx_27"; exon_id "chr10_41556212_41556350_-"; exonnum "4"; txlen "6816";
chr10	ENSEMBL_gcm37	exon	41556212	41556350	0.0244035407318199	-	.	gene_id "ENSMUSG00000075225.17"; transcript_id "ENSMUSG00000075225.17_tx_273"; exon_id "chr10_41556212_41556350_-"; exonnum "7"; txlen "7114";
chr10	ENSEMBL_gcm37	exon	41556212	41556350	0.0233352654423499	-	.	gene_id "ENSMUSG00000075225.17"; transcript_id "ENSMUSG00000075225.17_tx_284"; exon_id "chr10_41556212_41556350_-"; exonnum "7"; txlen "7042";
chr10	ENSEMBL_gcm37	exon	41556212	41556350	0.0233352654423499	-	.	gene_id "ENSMUSG00000075225.17"; transcript_id "ENSMUSG00000075225.17_tx_285"; exon_id "chr10_41556212_41556350_-"; exonnum "7"; txlen "7057";
chr10	ENSEMBL_gcm37	exon	41556212	41556350	0.0233352654423499	-	.	gene_id "ENSMUSG00000075225.17"; transcript_id "ENSMUSG00000075225.17_tx_286"; exon_id "chr10_41556212_41556350_-"; exonnum "7"; txlen "6936";
chr10	ENSEMBL_gcm37	exon	41556212	41556350	0.0218894413622758	-	.	gene_id "ENSMUSG00000075225.17"; transcript_id "ENSMUSG00000075225.17_tx_290"; exon_id "chr10_41556212_41556350_-"; exonnum "7"; txlen "6730";
chr10	ENSEMBL_gcm37	exon	41556212	41556350	0.0218894413622758	-	.	gene_id "ENSMUSG00000075225.17"; transcript_id "ENSMUSG00000075225.17_tx_291"; exon_id "chr10_41556212_41556350_-"; exonnum "7"; txlen "6609";
chr10	ENSEMBL_gcm37	exon	41556212	41556350	0.0208641131706219	-	.	gene_id "ENSMUSG00000075225.17"; transcript_id "ENSMUSG00000075225.17_tx_294"; exon_id "chr10_41556212_41556350_-"; exonnum "7"; txlen "6929";
chr10	ENSEMBL_gcm37	exon	41556212	41556350	0.0208641131706219	-	.	gene_id "ENSMUSG00000075225.17"; transcript_id "ENSMUSG00000075225.17_tx_295"; exon_id "chr10_41556212_41556350_-"; exonnum "7"; txlen "6771";
chr10	ENSEMBL_gcm37	exon	41556212	41556350	0.02036066314879	-	.	gene_id "ENSMUSG00000075225.17"; transcript_id "ENSMUSG00000075225.17_tx_301"; exon_id "chr10_41556212_41556350_-"; exonnum "7"; txlen "6864";
chr10	ENSEMBL_gcm37	exon	41556212	41556350	0.0191973637245941	-	.	gene_id "ENSMUSG00000075225.17"; transcript_id "ENSMUSG00000075225.17_tx_306"; exon_id "chr10_41556212_41556350_-"; exonnum "4"; txlen "6781";
chr10	ENSEMBL_gcm37	exon	41556212	41556350	0.0191973637245941	-	.	gene_id "ENSMUSG00000075225.17"; transcript_id "ENSMUSG00000075225.17_tx_307"; exon_id "chr10_41556212_41556350_-"; exonnum "4"; txlen "6660";
chr10	ENSEMBL_gcm37	exon	41556212	41556350	0.0187395731680519	-	.	gene_id "ENSMUSG00000075225.17"; transcript_id "ENSMUSG00000075225.17_tx_310"; exon_id "chr10_41556212_41556350_-"; exonnum "7"; txlen "7039";
chr10	ENSEMBL_gcm37	exon	41556212	41556350	0.0187395731680519	-	.	gene_id "ENSMUSG00000075225.17"; transcript_id "ENSMUSG00000075225.17_tx_311"; exon_id "chr10_41556212_41556350_-"; exonnum "7"; txlen "6904";
chr10	ENSEMBL_gcm37	exon	41556212	41556350	0.00443896053435167	-	.	gene_id "ENSMUSG00000075225.17"; transcript_id "ENSMUSG00000075225.17_tx_314"; exon_id "chr10_41556212_41556350_-"; exonnum "7"; txlen "7684";
chr10	ENSEMBL_gcm37	exon	41556212	41556350	0.345710718904636	-	.	gene_id "ENSMUSG00000075225.17"; transcript_id "ENSMUSG00000075225.17_tx_32"; exon_id "chr10_41556212_41556350_-"; exonnum "4"; txlen "6658";
chr10	ENSEMBL_gcm37	exon	41556212	41556350	0.345710718904636	-	.	gene_id "ENSMUSG00000075225.17"; transcript_id "ENSMUSG00000075225.17_tx_33"; exon_id "chr10_41556212_41556350_-"; exonnum "4"; txlen "6779";
chr10	ENSEMBL_gcm37	exon	41556212	41556350	0.269822577973517	-	.	gene_id "ENSMUSG00000075225.17"; transcript_id "ENSMUSG00000075225.17_tx_39"; exon_id "chr10_41556212_41556350_-"; exonnum "7"; txlen "7350";
chr10	ENSEMBL_gcm37	exon	41556212	41556350	0.265258458893459	-	.	gene_id "ENSMUSG00000075225.17"; transcript_id "ENSMUSG00000075225.17_tx_40"; exon_id "chr10_41556212_41556350_-"; exonnum "4"; txlen "4135";
chr10	ENSEMBL_gcm37	exon	41556212	41556350	0.265258458893459	-	.	gene_id "ENSMUSG00000075225.17"; transcript_id "ENSMUSG00000075225.17_tx_41"; exon_id "chr10_41556212_41556350_-"; exonnum "4"; txlen "6813";
chr10	ENSEMBL_gcm37	exon	41556212	41556350	0.265258458893459	-	.	gene_id "ENSMUSG00000075225.17"; transcript_id "ENSMUSG00000075225.17_tx_42"; exon_id "chr10_41556212_41556350_-"; exonnum "4"; txlen "6934";
chr10	ENSEMBL_gcm37	exon	41556212	41556350	0.261016971537611	-	.	gene_id "ENSMUSG00000075225.17"; transcript_id "ENSMUSG00000075225.17_tx_45"; exon_id "chr10_41556212_41556350_-"; exonnum "4"; txlen "3977";
chr10	ENSEMBL_gcm37	exon	41556212	41556350	0.261016971537611	-	.	gene_id "ENSMUSG00000075225.17"; transcript_id "ENSMUSG00000075225.17_tx_46"; exon_id "chr10_41556212_41556350_-"; exonnum "4"; txlen "6776";
chr10	ENSEMBL_gcm37	exon	41556212	41556350	0.256947491320919	-	.	gene_id "ENSMUSG00000075225.17"; transcript_id "ENSMUSG00000075225.17_tx_51"; exon_id "chr10_41556212_41556350_-"; exonnum "7"; txlen "7178";
chr10	ENSEMBL_gcm37	exon	41556212	41556350	0.254428575299791	-	.	gene_id "ENSMUSG00000075225.17"; transcript_id "ENSMUSG00000075225.17_tx_52"; exon_id "chr10_41556212_41556350_-"; exonnum "4"; txlen "6801";
chr10	ENSEMBL_gcm37	exon	41556212	41556350	0.254428575299791	-	.	gene_id "ENSMUSG00000075225.17"; transcript_id "ENSMUSG00000075225.17_tx_53"; exon_id "chr10_41556212_41556350_-"; exonnum "4"; txlen "6922";
chr10	ENSEMBL_gcm37	exon	41556212	41556350	0.254428575299791	-	.	gene_id "ENSMUSG00000075225.17"; transcript_id "ENSMUSG00000075225.17_tx_54"; exon_id "chr10_41556212_41556350_-"; exonnum "4"; txlen "6787";
chr10	ENSEMBL_gcm37	exon	41556212	41556350	0.250702175252505	-	.	gene_id "ENSMUSG00000075225.17"; transcript_id "ENSMUSG00000075225.17_tx_55"; exon_id "chr10_41556212_41556350_-"; exonnum "4"; txlen "6655";
chr10	ENSEMBL_gcm37	exon	41556212	41556350	0.241299406442952	-	.	gene_id "ENSMUSG00000075225.17"; transcript_id "ENSMUSG00000075225.17_tx_58"; exon_id "chr10_41556212_41556350_-"; exonnum "7"; txlen "7057";
chr10	ENSEMBL_gcm37	exon	41556212	41556350	0.241123432807669	-	.	gene_id "ENSMUSG00000075225.17"; transcript_id "ENSMUSG00000075225.17_tx_59"; exon_id "chr10_41556212_41556350_-"; exonnum "4"; txlen "6643";
chr10	ENSEMBL_gcm37	exon	41556212	41556350	0.241123432807669	-	.	gene_id "ENSMUSG00000075225.17"; transcript_id "ENSMUSG00000075225.17_tx_60"; exon_id "chr10_41556212_41556350_-"; exonnum "4"; txlen "6764";
chr10	ENSEMBL_gcm37	exon	41556212	41556350	0.241123432807669	-	.	gene_id "ENSMUSG00000075225.17"; transcript_id "ENSMUSG00000075225.17_tx_61"; exon_id "chr10_41556212_41556350_-"; exonnum "4"; txlen "6629";
chr10	ENSEMBL_gcm37	exon	41556212	41556350	0.239620150019894	-	.	gene_id "ENSMUSG00000075225.17"; transcript_id "ENSMUSG00000075225.17_tx_62"; exon_id "chr10_41556212_41556350_-"; exonnum "4"; txlen "6663";
chr10	ENSEMBL_gcm37	exon	41556212	41556350	0.239620150019894	-	.	gene_id "ENSMUSG00000075225.17"; transcript_id "ENSMUSG00000075225.17_tx_63"; exon_id "chr10_41556212_41556350_-"; exonnum "4"; txlen "6784";
chr10	ENSEMBL_gcm37	exon	41556212	41556350	0.226891500172469	-	.	gene_id "ENSMUSG00000075225.17"; transcript_id "ENSMUSG00000075225.17_tx_68"; exon_id "chr10_41556212_41556350_-"; exonnum "7"; txlen "7229";
chr10	ENSEMBL_gcm37	exon	41556212	41556350	0.215626199614093	-	.	gene_id "ENSMUSG00000075225.17"; transcript_id "ENSMUSG00000075225.17_tx_71"; exon_id "chr10_41556212_41556350_-"; exonnum "7"; txlen "7071";
chr10	ENSEMBL_gcm37	exon	41556212	41556350	0.215626199614093	-	.	gene_id "ENSMUSG00000075225.17"; transcript_id "ENSMUSG00000075225.17_tx_72"; exon_id "chr10_41556212_41556350_-"; exonnum "7"; txlen "7192";
chr10	ENSEMBL_gcm37	exon	41556212	41556350	0.203039992240336	-	.	gene_id "ENSMUSG00000075225.17"; transcript_id "ENSMUSG00000075225.17_tx_74"; exon_id "chr10_41556212_41556350_-"; exonnum "7"; txlen "4379";
chr10	ENSEMBL_gcm37	exon	41556212	41556350	0.193699077025083	-	.	gene_id "ENSMUSG00000075225.17"; transcript_id "ENSMUSG00000075225.17_tx_75"; exon_id "chr10_41556212_41556350_-"; exonnum "4"; txlen "6666";
chr10	ENSEMBL_gcm37	exon	41556212	41556350	0.19344693538614	-	.	gene_id "ENSMUSG00000075225.17"; transcript_id "ENSMUSG00000075225.17_tx_76"; exon_id "chr10_41556212_41556350_-"; exonnum "4"; txlen "6799";
chr10	ENSEMBL_gcm37	exon	41556212	41556350	0.190868711325084	-	.	gene_id "ENSMUSG00000075225.17"; transcript_id "ENSMUSG00000075225.17_tx_77"; exon_id "chr10_41556212_41556350_-"; exonnum "4"; txlen "6678";
chr10	ENSEMBL_gcm37	exon	41556212	41556350	0.186627223969235	-	.	gene_id "ENSMUSG00000075225.17"; transcript_id "ENSMUSG00000075225.17_tx_78"; exon_id "chr10_41556212_41556350_-"; exonnum "4"; txlen "6641";
chr10	ENSEMBL_gcm37	exon	41556212	41556350	0.180393934532961	-	.	gene_id "ENSMUSG00000075225.17"; transcript_id "ENSMUSG00000075225.17_tx_80"; exon_id "chr10_41556212_41556350_-"; exonnum "4"; txlen "6508";
chr10	ENSEMBL_gcm37	exon	41556212	41556350	0.178890651745186	-	.	gene_id "ENSMUSG00000075225.17"; transcript_id "ENSMUSG00000075225.17_tx_82"; exon_id "chr10_41556212_41556350_-"; exonnum "4"; txlen "6528";
chr10	ENSEMBL_gcm37	exon	41556212	41556350	0.178890651745186	-	.	gene_id "ENSMUSG00000075225.17"; transcript_id "ENSMUSG00000075225.17_tx_83"; exon_id "chr10_41556212_41556350_-"; exonnum "4"; txlen "6520";
chr10	ENSEMBL_gcm37	exon	41556212	41556350	0.178890651745186	-	.	gene_id "ENSMUSG00000075225.17"; transcript_id "ENSMUSG00000075225.17_tx_84"; exon_id "chr10_41556212_41556350_-"; exonnum "4"; txlen "6649";
chr10	ENSEMBL_gcm37	exon	41556212	41556350	0.168986789217033	-	.	gene_id "ENSMUSG00000075225.17"; transcript_id "ENSMUSG00000075225.17_tx_90"; exon_id "chr10_41556212_41556350_-"; exonnum "4"; txlen "4117";
chr10	ENSEMBL_gcm37	exon	41556212	41556350	0.16610978331306	-	.	gene_id "ENSMUSG00000075225.17"; transcript_id "ENSMUSG00000075225.17_tx_92"; exon_id "chr10_41556212_41556350_-"; exonnum "7"; txlen "7043";
chr10	ENSEMBL_gcm37	exon	41556212	41556350	0.163331472742568	-	.	gene_id "ENSMUSG00000075225.17"; transcript_id "ENSMUSG00000075225.17_tx_96"; exon_id "chr10_41556212_41556350_-"; exonnum "4"; txlen "3959";
chr10	HAVANA	exon	41557594	41557788	0	-	.	gene_id "ENSMUSG00000075225.17"; transcript_id "ENSMUST00000189488.3"; gene_type "protein_coding"; gene_name "Ccdc162"; transcript_type "protein_coding"; transcript_name "Ccdc162-207"; exon_number 6; exon_id "ENSMUSE00001319910.2"; level 1; protein_id "ENSMUSP00000140774.3"; transcript_support_level "5"; mgi_id "MGI:1923223"; tag "inferred_transcript_model"; tag "RNA_Seq_supported_partial"; tag "basic"; tag "Ensembl_canonical"; tag "GENCODE_Primary"; tag "appris_principal_2"; tag "exp_conf"; havana_gene "OTTMUSG00000034216.1"; havana_transcript "OTTMUST00000148648.1";
chr10	HAVANA	CDS	41557594	41557788	0	-	0	gene_id "ENSMUSG00000075225.17"; transcript_id "ENSMUST00000189488.3"; gene_type "protein_coding"; gene_name "Ccdc162"; transcript_type "protein_coding"; transcript_name "Ccdc162-207"; exon_number 6; exon_id "ENSMUSE00001319910.2"; level 1; protein_id "ENSMUSP00000140774.3"; transcript_support_level "5"; mgi_id "MGI:1923223"; tag "inferred_transcript_model"; tag "RNA_Seq_supported_partial"; tag "basic"; tag "Ensembl_canonical"; tag "GENCODE_Primary"; tag "appris_principal_2"; tag "exp_conf"; havana_gene "OTTMUSG00000034216.1"; havana_transcript "OTTMUST00000148648.1";
chr10	HAVANA	exon	41557594	41557788	0	-	.	gene_id "ENSMUSG00000075225.17"; transcript_id "ENSMUST00000190522.2"; gene_type "protein_coding"; gene_name "Ccdc162"; transcript_type "protein_coding"; transcript_name "Ccdc162-208"; exon_number 5; exon_id "ENSMUSE00001319910.2"; level 1; protein_id "ENSMUSP00000150126.2"; transcript_support_level "5"; mgi_id "MGI:1923223"; tag "basic"; tag "appris_alternative_2"; tag "exp_conf"; havana_gene "OTTMUSG00000034216.1"; havana_transcript "OTTMUST00000118252.1";
chr10	HAVANA	CDS	41557594	41557788	0	-	0	gene_id "ENSMUSG00000075225.17"; transcript_id "ENSMUST00000190522.2"; gene_type "protein_coding"; gene_name "Ccdc162"; transcript_type "protein_coding"; transcript_name "Ccdc162-208"; exon_number 5; exon_id "ENSMUSE00001319910.2"; level 1; protein_id "ENSMUSP00000150126.2"; transcript_support_level "5"; mgi_id "MGI:1923223"; tag "basic"; tag "appris_alternative_2"; tag "exp_conf"; havana_gene "OTTMUSG00000034216.1"; havana_transcript "OTTMUST00000118252.1";
chr10	ENSEMBL_gcm37	exon	41557594	41557788	0.160104221777544	-	.	gene_id "ENSMUSG00000075225.17"; transcript_id "ENSMUSG00000075225.17_tx_100"; exon_id "chr10_41557594_41557788_-"; exonnum "3"; txlen "3979";
chr10	ENSEMBL_gcm37	exon	41557594	41557788	0.154235317967411	-	.	gene_id "ENSMUSG00000075225.17"; transcript_id "ENSMUSG00000075225.17_tx_102"; exon_id "chr10_41557594_41557788_-"; exonnum "6"; txlen "6922";
chr10	ENSEMBL_gcm37	exon	41557594	41557788	0.119690533806589	-	.	gene_id "ENSMUSG00000075225.17"; transcript_id "ENSMUSG00000075225.17_tx_117"; exon_id "chr10_41557594_41557788_-"; exonnum "3"; txlen "1881";
chr10	ENSEMBL_gcm37	exon	41557594	41557788	0.105302219318663	-	.	gene_id "ENSMUSG00000075225.17"; transcript_id "ENSMUSG00000075225.17_tx_120"; exon_id "chr10_41557594_41557788_-"; exonnum "6"; txlen "7020";
chr10	ENSEMBL_gcm37	exon	41557594	41557788	0.0989837299482915	-	.	gene_id "ENSMUSG00000075225.17"; transcript_id "ENSMUSG00000075225.17_tx_124"; exon_id "chr10_41557594_41557788_-"; exonnum "6"; txlen "3376";
chr10	ENSEMBL_gcm37	exon	41557594	41557788	0.0989837299482915	-	.	gene_id "ENSMUSG00000075225.17"; transcript_id "ENSMUSG00000075225.17_tx_125"; exon_id "chr10_41557594_41557788_-"; exonnum "6"; txlen "3532";
chr10	ENSEMBL_gcm37	exon	41557594	41557788	0.0892274669388063	-	.	gene_id "ENSMUSG00000075225.17"; transcript_id "ENSMUSG00000075225.17_tx_129"; exon_id "chr10_41557594_41557788_-"; exonnum "6"; txlen "2466";
chr10	ENSEMBL_gcm37	exon	41557594	41557788	0.702603555281693	-	.	gene_id "ENSMUSG00000075225.17"; transcript_id "ENSMUSG00000075225.17_tx_13"; exon_id "chr10_41557594_41557788_-"; exonnum "3"; txlen "4273";
chr10	ENSEMBL_gcm37	exon	41557594	41557788	0.0886938291032535	-	.	gene_id "ENSMUSG00000075225.17"; transcript_id "ENSMUSG00000075225.17_tx_130"; exon_id "chr10_41557594_41557788_-"; exonnum "6"; txlen "7391";
chr10	ENSEMBL_gcm37	exon	41557594	41557788	0.0886938291032535	-	.	gene_id "ENSMUSG00000075225.17"; transcript_id "ENSMUSG00000075225.17_tx_131"; exon_id "chr10_41557594_41557788_-"; exonnum "6"; txlen "7270";
chr10	ENSEMBL_gcm37	exon	41557594	41557788	0.0848029531016509	-	.	gene_id "ENSMUSG00000075225.17"; transcript_id "ENSMUSG00000075225.17_tx_132"; exon_id "chr10_41557594_41557788_-"; exonnum "3"; txlen "6795";
chr10	ENSEMBL_gcm37	exon	41557594	41557788	0.0848029531016509	-	.	gene_id "ENSMUSG00000075225.17"; transcript_id "ENSMUSG00000075225.17_tx_133"; exon_id "chr10_41557594_41557788_-"; exonnum "3"; txlen "6916";
chr10	ENSEMBL_gcm37	exon	41557594	41557788	0.0827719009040576	-	.	gene_id "ENSMUSG00000075225.17"; transcript_id "ENSMUSG00000075225.17_tx_136"; exon_id "chr10_41557594_41557788_-"; exonnum "6"; txlen "7126";
chr10	ENSEMBL_gcm37	exon	41557594	41557788	0.0827719009040576	-	.	gene_id "ENSMUSG00000075225.17"; transcript_id "ENSMUSG00000075225.17_tx_137"; exon_id "chr10_41557594_41557788_-"; exonnum "6"; txlen "7005";
chr10	ENSEMBL_gcm37	exon	41557594	41557788	0.0827719009040576	-	.	gene_id "ENSMUSG00000075225.17"; transcript_id "ENSMUSG00000075225.17_tx_138"; exon_id "chr10_41557594_41557788_-"; exonnum "6"; txlen "4327";
chr10	ENSEMBL_gcm37	exon	41557594	41557788	0.674233570686209	-	.	gene_id "ENSMUSG00000075225.17"; transcript_id "ENSMUSG00000075225.17_tx_14"; exon_id "chr10_41557594_41557788_-"; exonnum "3"; txlen "7072";
chr10	ENSEMBL_gcm37	exon	41557594	41557788	0.0791476366271861	-	.	gene_id "ENSMUSG00000075225.17"; transcript_id "ENSMUSG00000075225.17_tx_144"; exon_id "chr10_41557594_41557788_-"; exonnum "3"; txlen "6637";
chr10	ENSEMBL_gcm37	exon	41557594	41557788	0.0791476366271861	-	.	gene_id "ENSMUSG00000075225.17"; transcript_id "ENSMUSG00000075225.17_tx_145"; exon_id "chr10_41557594_41557788_-"; exonnum "3"; txlen "6758";
chr10	ENSEMBL_gcm37	exon	41557594	41557788	0.0775316438017745	-	.	gene_id "ENSMUSG00000075225.17"; transcript_id "ENSMUSG00000075225.17_tx_146"; exon_id "chr10_41557594_41557788_-"; exonnum "6"; txlen "7215";
chr10	ENSEMBL_gcm37	exon	41557594	41557788	0.0759203856621627	-	.	gene_id "ENSMUSG00000075225.17"; transcript_id "ENSMUSG00000075225.17_tx_147"; exon_id "chr10_41557594_41557788_-"; exonnum "3"; txlen "6778";
chr10	ENSEMBL_gcm37	exon	41557594	41557788	0.067449871214434	-	.	gene_id "ENSMUSG00000075225.17"; transcript_id "ENSMUSG00000075225.17_tx_151"; exon_id "chr10_41557594_41557788_-"; exonnum "6"; txlen "6899";
chr10	ENSEMBL_gcm37	exon	41557594	41557788	0.0669907794876343	-	.	gene_id "ENSMUSG00000075225.17"; transcript_id "ENSMUSG00000075225.17_tx_152"; exon_id "chr10_41557594_41557788_-"; exonnum "6"; txlen "2308";
chr10	ENSEMBL_gcm37	exon	41557594	41557788	0.0663848147491728	-	.	gene_id "ENSMUSG00000075225.17"; transcript_id "ENSMUSG00000075225.17_tx_154"; exon_id "chr10_41557594_41557788_-"; exonnum "3"; txlen "6645";
chr10	ENSEMBL_gcm37	exon	41557594	41557788	0.0663848147491728	-	.	gene_id "ENSMUSG00000075225.17"; transcript_id "ENSMUSG00000075225.17_tx_155"; exon_id "chr10_41557594_41557788_-"; exonnum "3"; txlen "6766";
chr10	ENSEMBL_gcm37	exon	41557594	41557788	0.0648967749342047	-	.	gene_id "ENSMUSG00000075225.17"; transcript_id "ENSMUSG00000075225.17_tx_157"; exon_id "chr10_41557594_41557788_-"; exonnum "6"; txlen "7233";
chr10	ENSEMBL_gcm37	exon	41557594	41557788	0.0643099759228887	-	.	gene_id "ENSMUSG00000075225.17"; transcript_id "ENSMUSG00000075225.17_tx_158"; exon_id "chr10_41557594_41557788_-"; exonnum "3"; txlen "7247";
chr10	ENSEMBL_gcm37	exon	41557594	41557788	0.0620004610052778	-	.	gene_id "ENSMUSG00000075225.17"; transcript_id "ENSMUSG00000075225.17_tx_161"; exon_id "chr10_41557594_41557788_-"; exonnum "6"; txlen "7022";
chr10	ENSEMBL_gcm37	exon	41557594	41557788	0.0613825136721955	-	.	gene_id "ENSMUSG00000075225.17"; transcript_id "ENSMUSG00000075225.17_tx_164"; exon_id "chr10_41557594_41557788_-"; exonnum "6"; txlen "4221";
chr10	ENSEMBL_gcm37	exon	41557594	41557788	0.060729498274708	-	.	gene_id "ENSMUSG00000075225.17"; transcript_id "ENSMUSG00000075225.17_tx_165"; exon_id "chr10_41557594_41557788_-"; exonnum "3"; txlen "6505";
chr10	ENSEMBL_gcm37	exon	41557594	41557788	0.060729498274708	-	.	gene_id "ENSMUSG00000075225.17"; transcript_id "ENSMUSG00000075225.17_tx_166"; exon_id "chr10_41557594_41557788_-"; exonnum "3"; txlen "6626";
chr10	ENSEMBL_gcm37	exon	41557594	41557788	0.060729498274708	-	.	gene_id "ENSMUSG00000075225.17"; transcript_id "ENSMUSG00000075225.17_tx_167"; exon_id "chr10_41557594_41557788_-"; exonnum "3"; txlen "6487";
chr10	ENSEMBL_gcm37	exon	41557594	41557788	0.060729498274708	-	.	gene_id "ENSMUSG00000075225.17"; transcript_id "ENSMUSG00000075225.17_tx_168"; exon_id "chr10_41557594_41557788_-"; exonnum "3"; txlen "6608";
chr10	ENSEMBL_gcm37	exon	41557594	41557788	0.0577519490298415	-	.	gene_id "ENSMUSG00000075225.17"; transcript_id "ENSMUSG00000075225.17_tx_175"; exon_id "chr10_41557594_41557788_-"; exonnum "6"; txlen "3728";
chr10	ENSEMBL_gcm37	exon	41557594	41557788	0.0566214272437759	-	.	gene_id "ENSMUSG00000075225.17"; transcript_id "ENSMUSG00000075225.17_tx_176"; exon_id "chr10_41557594_41557788_-"; exonnum "6"; txlen "6991";
chr10	ENSEMBL_gcm37	exon	41557594	41557788	0.0566214272437759	-	.	gene_id "ENSMUSG00000075225.17"; transcript_id "ENSMUSG00000075225.17_tx_177"; exon_id "chr10_41557594_41557788_-"; exonnum "6"; txlen "6870";
chr10	ENSEMBL_gcm37	exon	41557594	41557788	0.055157815636742	-	.	gene_id "ENSMUSG00000075225.17"; transcript_id "ENSMUSG00000075225.17_tx_178"; exon_id "chr10_41557594_41557788_-"; exonnum "3"; txlen "3164";
chr10	ENSEMBL_gcm37	exon	41557594	41557788	0.578678504869472	-	.	gene_id "ENSMUSG00000075225.17"; transcript_id "ENSMUSG00000075225.17_tx_18"; exon_id "chr10_41557594_41557788_-"; exonnum "3"; txlen "6951";
chr10	ENSEMBL_gcm37	exon	41557594	41557788	0.0512813544778329	-	.	gene_id "ENSMUSG00000075225.17"; transcript_id "ENSMUSG00000075225.17_tx_184"; exon_id "chr10_41557594_41557788_-"; exonnum "6"; txlen "7112";
chr10	ENSEMBL_gcm37	exon	41557594	41557788	0.0462374660599825	-	.	gene_id "ENSMUSG00000075225.17"; transcript_id "ENSMUSG00000075225.17_tx_189"; exon_id "chr10_41557594_41557788_-"; exonnum "6"; txlen "7284";
chr10	ENSEMBL_gcm37	exon	41557594	41557788	0.0460375542633246	-	.	gene_id "ENSMUSG00000075225.17"; transcript_id "ENSMUSG00000075225.17_tx_190"; exon_id "chr10_41557594_41557788_-"; exonnum "6"; txlen "6901";
chr10	ENSEMBL_gcm37	exon	41557594	41557788	0.0445874026609062	-	.	gene_id "ENSMUSG00000075225.17"; transcript_id "ENSMUSG00000075225.17_tx_193"; exon_id "chr10_41557594_41557788_-"; exonnum "6"; txlen "4485";
chr10	ENSEMBL_gcm37	exon	41557594	41557788	0.0430217469894957	-	.	gene_id "ENSMUSG00000075225.17"; transcript_id "ENSMUSG00000075225.17_tx_195"; exon_id "chr10_41557594_41557788_-"; exonnum "6"; txlen "7163";
chr10	ENSEMBL_gcm37	exon	41557594	41557788	0.0380189611881917	-	.	gene_id "ENSMUSG00000075225.17"; transcript_id "ENSMUSG00000075225.17_tx_204"; exon_id "chr10_41557594_41557788_-"; exonnum "6"; txlen "7235";
chr10	ENSEMBL_gcm37	exon	41557594	41557788	0.0361517659962992	-	.	gene_id "ENSMUSG00000075225.17"; transcript_id "ENSMUSG00000075225.17_tx_207"; exon_id "chr10_41557594_41557788_-"; exonnum "6"; txlen "7149";
chr10	ENSEMBL_gcm37	exon	41557594	41557788	0.542616227622889	-	.	gene_id "ENSMUSG00000075225.17"; transcript_id "ENSMUSG00000075225.17_tx_21"; exon_id "chr10_41557594_41557788_-"; exonnum "3"; txlen "4115";
chr10	ENSEMBL_gcm37	exon	41557594	41557788	0.034696981046066	-	.	gene_id "ENSMUSG00000075225.17"; transcript_id "ENSMUSG00000075225.17_tx_216"; exon_id "chr10_41557594_41557788_-"; exonnum "6"; txlen "4082";
chr10	ENSEMBL_gcm37	exon	41557594	41557788	0.0346005660007257	-	.	gene_id "ENSMUSG00000075225.17"; transcript_id "ENSMUSG00000075225.17_tx_217"; exon_id "chr10_41557594_41557788_-"; exonnum "6"; txlen "7200";
chr10	ENSEMBL_gcm37	exon	41557594	41557788	0.0346005660007257	-	.	gene_id "ENSMUSG00000075225.17"; transcript_id "ENSMUSG00000075225.17_tx_218"; exon_id "chr10_41557594_41557788_-"; exonnum "6"; txlen "7065";
chr10	ENSEMBL_gcm37	exon	41557594	41557788	0.0346005660007257	-	.	gene_id "ENSMUSG00000075225.17"; transcript_id "ENSMUSG00000075225.17_tx_219"; exon_id "chr10_41557594_41557788_-"; exonnum "6"; txlen "7079";
chr10	ENSEMBL_gcm37	exon	41557594	41557788	0.514246243027405	-	.	gene_id "ENSMUSG00000075225.17"; transcript_id "ENSMUSG00000075225.17_tx_22"; exon_id "chr10_41557594_41557788_-"; exonnum "3"; txlen "6914";
chr10	ENSEMBL_gcm37	exon	41557594	41557788	0.0346005660007257	-	.	gene_id "ENSMUSG00000075225.17"; transcript_id "ENSMUSG00000075225.17_tx_220"; exon_id "chr10_41557594_41557788_-"; exonnum "6"; txlen "7094";
chr10	ENSEMBL_gcm37	exon	41557594	41557788	0.0346005660007257	-	.	gene_id "ENSMUSG00000075225.17"; transcript_id "ENSMUSG00000075225.17_tx_221"; exon_id "chr10_41557594_41557788_-"; exonnum "6"; txlen "6944";
chr10	ENSEMBL_gcm37	exon	41557594	41557788	0.0345861103248887	-	.	gene_id "ENSMUSG00000075225.17"; transcript_id "ENSMUSG00000075225.17_tx_222"; exon_id "chr10_41557594_41557788_-"; exonnum "6"; txlen "7028";
chr10	ENSEMBL_gcm37	exon	41557594	41557788	0.0334162460249643	-	.	gene_id "ENSMUSG00000075225.17"; transcript_id "ENSMUSG00000075225.17_tx_227"; exon_id "chr10_41557594_41557788_-"; exonnum "6"; txlen "6885";
chr10	ENSEMBL_gcm37	exon	41557594	41557788	0.505698046563441	-	.	gene_id "ENSMUSG00000075225.17"; transcript_id "ENSMUSG00000075225.17_tx_23"; exon_id "chr10_41557594_41557788_-"; exonnum "3"; txlen "6937";
chr10	ENSEMBL_gcm37	exon	41557594	41557788	0.0312060621224254	-	.	gene_id "ENSMUSG00000075225.17"; transcript_id "ENSMUSG00000075225.17_tx_233"; exon_id "chr10_41557594_41557788_-"; exonnum "6"; txlen "7085";
chr10	ENSEMBL_gcm37	exon	41557594	41557788	0.0312060621224254	-	.	gene_id "ENSMUSG00000075225.17"; transcript_id "ENSMUSG00000075225.17_tx_234"; exon_id "chr10_41557594_41557788_-"; exonnum "6"; txlen "7241";
chr10	ENSEMBL_gcm37	exon	41557594	41557788	0.0312060621224254	-	.	gene_id "ENSMUSG00000075225.17"; transcript_id "ENSMUSG00000075225.17_tx_235"; exon_id "chr10_41557594_41557788_-"; exonnum "6"; txlen "7120";
chr10	ENSEMBL_gcm37	exon	41557594	41557788	0.0304060219757113	-	.	gene_id "ENSMUSG00000075225.17"; transcript_id "ENSMUSG00000075225.17_tx_236"; exon_id "chr10_41557594_41557788_-"; exonnum "6"; txlen "3570";
chr10	ENSEMBL_gcm37	exon	41557594	41557788	0.493855316599401	-	.	gene_id "ENSMUSG00000075225.17"; transcript_id "ENSMUSG00000075225.17_tx_24"; exon_id "chr10_41557594_41557788_-"; exonnum "3"; txlen "6793";
chr10	ENSEMBL_gcm37	exon	41557594	41557788	0.0283873300616562	-	.	gene_id "ENSMUSG00000075225.17"; transcript_id "ENSMUSG00000075225.17_tx_244"; exon_id "chr10_41557594_41557788_-"; exonnum "6"; txlen "6887";
chr10	ENSEMBL_gcm37	exon	41557594	41557788	0.0283873300616562	-	.	gene_id "ENSMUSG00000075225.17"; transcript_id "ENSMUSG00000075225.17_tx_245"; exon_id "chr10_41557594_41557788_-"; exonnum "6"; txlen "6766";
chr10	ENSEMBL_gcm37	exon	41557594	41557788	0.0283873300616562	-	.	gene_id "ENSMUSG00000075225.17"; transcript_id "ENSMUSG00000075225.17_tx_246"; exon_id "chr10_41557594_41557788_-"; exonnum "6"; txlen "4223";
chr10	ENSEMBL_gcm37	exon	41557594	41557788	0.0279662676472312	-	.	gene_id "ENSMUSG00000075225.17"; transcript_id "ENSMUSG00000075225.17_tx_249"; exon_id "chr10_41557594_41557788_-"; exonnum "6"; txlen "3931";
chr10	ENSEMBL_gcm37	exon	41557594	41557788	0.0279662676472312	-	.	gene_id "ENSMUSG00000075225.17"; transcript_id "ENSMUSG00000075225.17_tx_250"; exon_id "chr10_41557594_41557788_-"; exonnum "6"; txlen "4089";
chr10	ENSEMBL_gcm37	exon	41557594	41557788	0.0279662676472312	-	.	gene_id "ENSMUSG00000075225.17"; transcript_id "ENSMUSG00000075225.17_tx_251"; exon_id "chr10_41557594_41557788_-"; exonnum "6"; txlen "6888";
chr10	ENSEMBL_gcm37	exon	41557594	41557788	0.0279662676472312	-	.	gene_id "ENSMUSG00000075225.17"; transcript_id "ENSMUSG00000075225.17_tx_252"; exon_id "chr10_41557594_41557788_-"; exonnum "6"; txlen "6767";
chr10	ENSEMBL_gcm37	exon	41557594	41557788	0.0278373720876026	-	.	gene_id "ENSMUSG00000075225.17"; transcript_id "ENSMUSG00000075225.17_tx_259"; exon_id "chr10_41557594_41557788_-"; exonnum "6"; txlen "7028";
chr10	ENSEMBL_gcm37	exon	41557594	41557788	0.0278373720876026	-	.	gene_id "ENSMUSG00000075225.17"; transcript_id "ENSMUSG00000075225.17_tx_260"; exon_id "chr10_41557594_41557788_-"; exonnum "6"; txlen "6907";
chr10	ENSEMBL_gcm37	exon	41557594	41557788	0.0264524680681875	-	.	gene_id "ENSMUSG00000075225.17"; transcript_id "ENSMUSG00000075225.17_tx_262"; exon_id "chr10_41557594_41557788_-"; exonnum "6"; txlen "4240";
chr10	ENSEMBL_gcm37	exon	41557594	41557788	0.430533907174707	-	.	gene_id "ENSMUSG00000075225.17"; transcript_id "ENSMUSG00000075225.17_tx_27"; exon_id "chr10_41557594_41557788_-"; exonnum "3"; txlen "6816";
chr10	ENSEMBL_gcm37	exon	41557594	41557788	0.0244035407318199	-	.	gene_id "ENSMUSG00000075225.17"; transcript_id "ENSMUSG00000075225.17_tx_273"; exon_id "chr10_41557594_41557788_-"; exonnum "6"; txlen "7114";
chr10	ENSEMBL_gcm37	exon	41557594	41557788	0.0233352654423499	-	.	gene_id "ENSMUSG00000075225.17"; transcript_id "ENSMUSG00000075225.17_tx_284"; exon_id "chr10_41557594_41557788_-"; exonnum "6"; txlen "7042";
chr10	ENSEMBL_gcm37	exon	41557594	41557788	0.0233352654423499	-	.	gene_id "ENSMUSG00000075225.17"; transcript_id "ENSMUSG00000075225.17_tx_285"; exon_id "chr10_41557594_41557788_-"; exonnum "6"; txlen "7057";
chr10	ENSEMBL_gcm37	exon	41557594	41557788	0.0233352654423499	-	.	gene_id "ENSMUSG00000075225.17"; transcript_id "ENSMUSG00000075225.17_tx_286"; exon_id "chr10_41557594_41557788_-"; exonnum "6"; txlen "6936";
chr10	ENSEMBL_gcm37	exon	41557594	41557788	0.0218894413622758	-	.	gene_id "ENSMUSG00000075225.17"; transcript_id "ENSMUSG00000075225.17_tx_290"; exon_id "chr10_41557594_41557788_-"; exonnum "6"; txlen "6730";
chr10	ENSEMBL_gcm37	exon	41557594	41557788	0.0218894413622758	-	.	gene_id "ENSMUSG00000075225.17"; transcript_id "ENSMUSG00000075225.17_tx_291"; exon_id "chr10_41557594_41557788_-"; exonnum "6"; txlen "6609";
chr10	ENSEMBL_gcm37	exon	41557594	41557788	0.0208641131706219	-	.	gene_id "ENSMUSG00000075225.17"; transcript_id "ENSMUSG00000075225.17_tx_294"; exon_id "chr10_41557594_41557788_-"; exonnum "6"; txlen "6929";
chr10	ENSEMBL_gcm37	exon	41557594	41557788	0.0208641131706219	-	.	gene_id "ENSMUSG00000075225.17"; transcript_id "ENSMUSG00000075225.17_tx_295"; exon_id "chr10_41557594_41557788_-"; exonnum "6"; txlen "6771";
chr10	ENSEMBL_gcm37	exon	41557594	41557788	0.02036066314879	-	.	gene_id "ENSMUSG00000075225.17"; transcript_id "ENSMUSG00000075225.17_tx_301"; exon_id "chr10_41557594_41557788_-"; exonnum "6"; txlen "6864";
chr10	ENSEMBL_gcm37	exon	41557594	41557788	0.0191973637245941	-	.	gene_id "ENSMUSG00000075225.17"; transcript_id "ENSMUSG00000075225.17_tx_306"; exon_id "chr10_41557594_41557788_-"; exonnum "3"; txlen "6781";
chr10	ENSEMBL_gcm37	exon	41557594	41557788	0.0191973637245941	-	.	gene_id "ENSMUSG00000075225.17"; transcript_id "ENSMUSG00000075225.17_tx_307"; exon_id "chr10_41557594_41557788_-"; exonnum "3"; txlen "6660";
chr10	ENSEMBL_gcm37	exon	41557594	41557788	0.0187395731680519	-	.	gene_id "ENSMUSG00000075225.17"; transcript_id "ENSMUSG00000075225.17_tx_310"; exon_id "chr10_41557594_41557788_-"; exonnum "6"; txlen "7039";
chr10	ENSEMBL_gcm37	exon	41557594	41557788	0.0187395731680519	-	.	gene_id "ENSMUSG00000075225.17"; transcript_id "ENSMUSG00000075225.17_tx_311"; exon_id "chr10_41557594_41557788_-"; exonnum "6"; txlen "6904";
chr10	ENSEMBL_gcm37	exon	41557594	41557788	0.00443896053435167	-	.	gene_id "ENSMUSG00000075225.17"; transcript_id "ENSMUSG00000075225.17_tx_314"; exon_id "chr10_41557594_41557788_-"; exonnum "6"; txlen "7684";
chr10	ENSEMBL_gcm37	exon	41557594	41557788	0.345710718904636	-	.	gene_id "ENSMUSG00000075225.17"; transcript_id "ENSMUSG00000075225.17_tx_32"; exon_id "chr10_41557594_41557788_-"; exonnum "3"; txlen "6658";
chr10	ENSEMBL_gcm37	exon	41557594	41557788	0.345710718904636	-	.	gene_id "ENSMUSG00000075225.17"; transcript_id "ENSMUSG00000075225.17_tx_33"; exon_id "chr10_41557594_41557788_-"; exonnum "3"; txlen "6779";
chr10	ENSEMBL_gcm37	exon	41557594	41557788	0.269822577973517	-	.	gene_id "ENSMUSG00000075225.17"; transcript_id "ENSMUSG00000075225.17_tx_39"; exon_id "chr10_41557594_41557788_-"; exonnum "6"; txlen "7350";
chr10	ENSEMBL_gcm37	exon	41557594	41557788	0.265258458893459	-	.	gene_id "ENSMUSG00000075225.17"; transcript_id "ENSMUSG00000075225.17_tx_40"; exon_id "chr10_41557594_41557788_-"; exonnum "3"; txlen "4135";
chr10	ENSEMBL_gcm37	exon	41557594	41557788	0.265258458893459	-	.	gene_id "ENSMUSG00000075225.17"; transcript_id "ENSMUSG00000075225.17_tx_41"; exon_id "chr10_41557594_41557788_-"; exonnum "3"; txlen "6813";
chr10	ENSEMBL_gcm37	exon	41557594	41557788	0.265258458893459	-	.	gene_id "ENSMUSG00000075225.17"; transcript_id "ENSMUSG00000075225.17_tx_42"; exon_id "chr10_41557594_41557788_-"; exonnum "3"; txlen "6934";
chr10	ENSEMBL_gcm37	exon	41557594	41557788	0.261016971537611	-	.	gene_id "ENSMUSG00000075225.17"; transcript_id "ENSMUSG00000075225.17_tx_45"; exon_id "chr10_41557594_41557788_-"; exonnum "3"; txlen "3977";
chr10	ENSEMBL_gcm37	exon	41557594	41557788	0.261016971537611	-	.	gene_id "ENSMUSG00000075225.17"; transcript_id "ENSMUSG00000075225.17_tx_46"; exon_id "chr10_41557594_41557788_-"; exonnum "3"; txlen "6776";
chr10	ENSEMBL_gcm37	exon	41557594	41557788	0.256947491320919	-	.	gene_id "ENSMUSG00000075225.17"; transcript_id "ENSMUSG00000075225.17_tx_51"; exon_id "chr10_41557594_41557788_-"; exonnum "6"; txlen "7178";
chr10	ENSEMBL_gcm37	exon	41557594	41557788	0.254428575299791	-	.	gene_id "ENSMUSG00000075225.17"; transcript_id "ENSMUSG00000075225.17_tx_52"; exon_id "chr10_41557594_41557788_-"; exonnum "3"; txlen "6801";
chr10	ENSEMBL_gcm37	exon	41557594	41557788	0.254428575299791	-	.	gene_id "ENSMUSG00000075225.17"; transcript_id "ENSMUSG00000075225.17_tx_53"; exon_id "chr10_41557594_41557788_-"; exonnum "3"; txlen "6922";
chr10	ENSEMBL_gcm37	exon	41557594	41557788	0.254428575299791	-	.	gene_id "ENSMUSG00000075225.17"; transcript_id "ENSMUSG00000075225.17_tx_54"; exon_id "chr10_41557594_41557788_-"; exonnum "3"; txlen "6787";
chr10	ENSEMBL_gcm37	exon	41557594	41557788	0.250702175252505	-	.	gene_id "ENSMUSG00000075225.17"; transcript_id "ENSMUSG00000075225.17_tx_55"; exon_id "chr10_41557594_41557788_-"; exonnum "3"; txlen "6655";
chr10	ENSEMBL_gcm37	exon	41557594	41557788	0.241299406442952	-	.	gene_id "ENSMUSG00000075225.17"; transcript_id "ENSMUSG00000075225.17_tx_58"; exon_id "chr10_41557594_41557788_-"; exonnum "6"; txlen "7057";
chr10	ENSEMBL_gcm37	exon	41557594	41557788	0.241123432807669	-	.	gene_id "ENSMUSG00000075225.17"; transcript_id "ENSMUSG00000075225.17_tx_59"; exon_id "chr10_41557594_41557788_-"; exonnum "3"; txlen "6643";
chr10	ENSEMBL_gcm37	exon	41557594	41557788	0.241123432807669	-	.	gene_id "ENSMUSG00000075225.17"; transcript_id "ENSMUSG00000075225.17_tx_60"; exon_id "chr10_41557594_41557788_-"; exonnum "3"; txlen "6764";
chr10	ENSEMBL_gcm37	exon	41557594	41557788	0.241123432807669	-	.	gene_id "ENSMUSG00000075225.17"; transcript_id "ENSMUSG00000075225.17_tx_61"; exon_id "chr10_41557594_41557788_-"; exonnum "3"; txlen "6629";
chr10	ENSEMBL_gcm37	exon	41557594	41557788	0.239620150019894	-	.	gene_id "ENSMUSG00000075225.17"; transcript_id "ENSMUSG00000075225.17_tx_62"; exon_id "chr10_41557594_41557788_-"; exonnum "3"; txlen "6663";
chr10	ENSEMBL_gcm37	exon	41557594	41557788	0.239620150019894	-	.	gene_id "ENSMUSG00000075225.17"; transcript_id "ENSMUSG00000075225.17_tx_63"; exon_id "chr10_41557594_41557788_-"; exonnum "3"; txlen "6784";
chr10	ENSEMBL_gcm37	exon	41557594	41557788	0.226891500172469	-	.	gene_id "ENSMUSG00000075225.17"; transcript_id "ENSMUSG00000075225.17_tx_68"; exon_id "chr10_41557594_41557788_-"; exonnum "6"; txlen "7229";
chr10	ENSEMBL_gcm37	exon	41557594	41557788	0.215626199614093	-	.	gene_id "ENSMUSG00000075225.17"; transcript_id "ENSMUSG00000075225.17_tx_71"; exon_id "chr10_41557594_41557788_-"; exonnum "6"; txlen "7071";
chr10	ENSEMBL_gcm37	exon	41557594	41557788	0.215626199614093	-	.	gene_id "ENSMUSG00000075225.17"; transcript_id "ENSMUSG00000075225.17_tx_72"; exon_id "chr10_41557594_41557788_-"; exonnum "6"; txlen "7192";
chr10	ENSEMBL_gcm37	exon	41557594	41557788	0.203039992240336	-	.	gene_id "ENSMUSG00000075225.17"; transcript_id "ENSMUSG00000075225.17_tx_74"; exon_id "chr10_41557594_41557788_-"; exonnum "6"; txlen "4379";
chr10	ENSEMBL_gcm37	exon	41557594	41557788	0.193699077025083	-	.	gene_id "ENSMUSG00000075225.17"; transcript_id "ENSMUSG00000075225.17_tx_75"; exon_id "chr10_41557594_41557788_-"; exonnum "3"; txlen "6666";
chr10	ENSEMBL_gcm37	exon	41557594	41557788	0.19344693538614	-	.	gene_id "ENSMUSG00000075225.17"; transcript_id "ENSMUSG00000075225.17_tx_76"; exon_id "chr10_41557594_41557788_-"; exonnum "3"; txlen "6799";
chr10	ENSEMBL_gcm37	exon	41557594	41557788	0.190868711325084	-	.	gene_id "ENSMUSG00000075225.17"; transcript_id "ENSMUSG00000075225.17_tx_77"; exon_id "chr10_41557594_41557788_-"; exonnum "3"; txlen "6678";
chr10	ENSEMBL_gcm37	exon	41557594	41557788	0.186627223969235	-	.	gene_id "ENSMUSG00000075225.17"; transcript_id "ENSMUSG00000075225.17_tx_78"; exon_id "chr10_41557594_41557788_-"; exonnum "3"; txlen "6641";
chr10	ENSEMBL_gcm37	exon	41557594	41557788	0.180393934532961	-	.	gene_id "ENSMUSG00000075225.17"; transcript_id "ENSMUSG00000075225.17_tx_80"; exon_id "chr10_41557594_41557788_-"; exonnum "3"; txlen "6508";
chr10	ENSEMBL_gcm37	exon	41557594	41557788	0.178890651745186	-	.	gene_id "ENSMUSG00000075225.17"; transcript_id "ENSMUSG00000075225.17_tx_82"; exon_id "chr10_41557594_41557788_-"; exonnum "3"; txlen "6528";
chr10	ENSEMBL_gcm37	exon	41557594	41557788	0.178890651745186	-	.	gene_id "ENSMUSG00000075225.17"; transcript_id "ENSMUSG00000075225.17_tx_83"; exon_id "chr10_41557594_41557788_-"; exonnum "3"; txlen "6520";
chr10	ENSEMBL_gcm37	exon	41557594	41557788	0.178890651745186	-	.	gene_id "ENSMUSG00000075225.17"; transcript_id "ENSMUSG00000075225.17_tx_84"; exon_id "chr10_41557594_41557788_-"; exonnum "3"; txlen "6649";
chr10	ENSEMBL_gcm37	exon	41557594	41557788	0.168986789217033	-	.	gene_id "ENSMUSG00000075225.17"; transcript_id "ENSMUSG00000075225.17_tx_90"; exon_id "chr10_41557594_41557788_-"; exonnum "3"; txlen "4117";
chr10	ENSEMBL_gcm37	exon	41557594	41557788	0.16610978331306	-	.	gene_id "ENSMUSG00000075225.17"; transcript_id "ENSMUSG00000075225.17_tx_92"; exon_id "chr10_41557594_41557788_-"; exonnum "6"; txlen "7043";
chr10	ENSEMBL_gcm37	exon	41557594	41557788	0.163331472742568	-	.	gene_id "ENSMUSG00000075225.17"; transcript_id "ENSMUSG00000075225.17_tx_96"; exon_id "chr10_41557594_41557788_-"; exonnum "3"; txlen "3959";
chr10	HAVANA	exon	41559163	41559276	0	-	.	gene_id "ENSMUSG00000075225.17"; transcript_id "ENSMUST00000189488.3"; gene_type "protein_coding"; gene_name "Ccdc162"; transcript_type "protein_coding"; transcript_name "Ccdc162-207"; exon_number 5; exon_id "ENSMUSE00001328541.2"; level 1; protein_id "ENSMUSP00000140774.3"; transcript_support_level "5"; mgi_id "MGI:1923223"; tag "inferred_transcript_model"; tag "RNA_Seq_supported_partial"; tag "basic"; tag "Ensembl_canonical"; tag "GENCODE_Primary"; tag "appris_principal_2"; tag "exp_conf"; havana_gene "OTTMUSG00000034216.1"; havana_transcript "OTTMUST00000148648.1";
chr10	HAVANA	CDS	41559163	41559276	0	-	0	gene_id "ENSMUSG00000075225.17"; transcript_id "ENSMUST00000189488.3"; gene_type "protein_coding"; gene_name "Ccdc162"; transcript_type "protein_coding"; transcript_name "Ccdc162-207"; exon_number 5; exon_id "ENSMUSE00001328541.2"; level 1; protein_id "ENSMUSP00000140774.3"; transcript_support_level "5"; mgi_id "MGI:1923223"; tag "inferred_transcript_model"; tag "RNA_Seq_supported_partial"; tag "basic"; tag "Ensembl_canonical"; tag "GENCODE_Primary"; tag "appris_principal_2"; tag "exp_conf"; havana_gene "OTTMUSG00000034216.1"; havana_transcript "OTTMUST00000148648.1";
chr10	HAVANA	exon	41559163	41559276	0	-	.	gene_id "ENSMUSG00000075225.17"; transcript_id "ENSMUST00000190522.2"; gene_type "protein_coding"; gene_name "Ccdc162"; transcript_type "protein_coding"; transcript_name "Ccdc162-208"; exon_number 4; exon_id "ENSMUSE00001328541.2"; level 1; protein_id "ENSMUSP00000150126.2"; transcript_support_level "5"; mgi_id "MGI:1923223"; tag "basic"; tag "appris_alternative_2"; tag "exp_conf"; havana_gene "OTTMUSG00000034216.1"; havana_transcript "OTTMUST00000118252.1";
chr10	HAVANA	CDS	41559163	41559276	0	-	0	gene_id "ENSMUSG00000075225.17"; transcript_id "ENSMUST00000190522.2"; gene_type "protein_coding"; gene_name "Ccdc162"; transcript_type "protein_coding"; transcript_name "Ccdc162-208"; exon_number 4; exon_id "ENSMUSE00001328541.2"; level 1; protein_id "ENSMUSP00000150126.2"; transcript_support_level "5"; mgi_id "MGI:1923223"; tag "basic"; tag "appris_alternative_2"; tag "exp_conf"; havana_gene "OTTMUSG00000034216.1"; havana_transcript "OTTMUST00000118252.1";
chr10	ENSEMBL_gcm37	exon	41559163	41559276	0.160104221777544	-	.	gene_id "ENSMUSG00000075225.17"; transcript_id "ENSMUSG00000075225.17_tx_100"; exon_id "chr10_41559163_41559276_-"; exonnum "2"; txlen "3979";
chr10	ENSEMBL_gcm37	exon	41559163	41559276	0.154235317967411	-	.	gene_id "ENSMUSG00000075225.17"; transcript_id "ENSMUSG00000075225.17_tx_102"; exon_id "chr10_41559163_41559276_-"; exonnum "5"; txlen "6922";
chr10	ENSEMBL_gcm37	exon	41559163	41559276	0.119690533806589	-	.	gene_id "ENSMUSG00000075225.17"; transcript_id "ENSMUSG00000075225.17_tx_117"; exon_id "chr10_41559163_41559276_-"; exonnum "2"; txlen "1881";
chr10	ENSEMBL_gcm37	exon	41559163	41559276	0.105302219318663	-	.	gene_id "ENSMUSG00000075225.17"; transcript_id "ENSMUSG00000075225.17_tx_120"; exon_id "chr10_41559163_41559276_-"; exonnum "5"; txlen "7020";
chr10	ENSEMBL_gcm37	exon	41559163	41559276	0.0989837299482915	-	.	gene_id "ENSMUSG00000075225.17"; transcript_id "ENSMUSG00000075225.17_tx_124"; exon_id "chr10_41559163_41559276_-"; exonnum "5"; txlen "3376";
chr10	ENSEMBL_gcm37	exon	41559163	41559276	0.0989837299482915	-	.	gene_id "ENSMUSG00000075225.17"; transcript_id "ENSMUSG00000075225.17_tx_125"; exon_id "chr10_41559163_41559276_-"; exonnum "5"; txlen "3532";
chr10	ENSEMBL_gcm37	exon	41559163	41559276	0.0892274669388063	-	.	gene_id "ENSMUSG00000075225.17"; transcript_id "ENSMUSG00000075225.17_tx_129"; exon_id "chr10_41559163_41559276_-"; exonnum "5"; txlen "2466";
chr10	ENSEMBL_gcm37	exon	41559163	41559276	0.702603555281693	-	.	gene_id "ENSMUSG00000075225.17"; transcript_id "ENSMUSG00000075225.17_tx_13"; exon_id "chr10_41559163_41559276_-"; exonnum "2"; txlen "4273";
chr10	ENSEMBL_gcm37	exon	41559163	41559276	0.0886938291032535	-	.	gene_id "ENSMUSG00000075225.17"; transcript_id "ENSMUSG00000075225.17_tx_130"; exon_id "chr10_41559163_41559276_-"; exonnum "5"; txlen "7391";
chr10	ENSEMBL_gcm37	exon	41559163	41559276	0.0886938291032535	-	.	gene_id "ENSMUSG00000075225.17"; transcript_id "ENSMUSG00000075225.17_tx_131"; exon_id "chr10_41559163_41559276_-"; exonnum "5"; txlen "7270";
chr10	ENSEMBL_gcm37	exon	41559163	41559276	0.0848029531016509	-	.	gene_id "ENSMUSG00000075225.17"; transcript_id "ENSMUSG00000075225.17_tx_132"; exon_id "chr10_41559163_41559276_-"; exonnum "2"; txlen "6795";
chr10	ENSEMBL_gcm37	exon	41559163	41559276	0.0848029531016509	-	.	gene_id "ENSMUSG00000075225.17"; transcript_id "ENSMUSG00000075225.17_tx_133"; exon_id "chr10_41559163_41559276_-"; exonnum "2"; txlen "6916";
chr10	ENSEMBL_gcm37	exon	41559163	41559276	0.0827719009040576	-	.	gene_id "ENSMUSG00000075225.17"; transcript_id "ENSMUSG00000075225.17_tx_136"; exon_id "chr10_41559163_41559276_-"; exonnum "5"; txlen "7126";
chr10	ENSEMBL_gcm37	exon	41559163	41559276	0.0827719009040576	-	.	gene_id "ENSMUSG00000075225.17"; transcript_id "ENSMUSG00000075225.17_tx_137"; exon_id "chr10_41559163_41559276_-"; exonnum "5"; txlen "7005";
chr10	ENSEMBL_gcm37	exon	41559163	41559276	0.0827719009040576	-	.	gene_id "ENSMUSG00000075225.17"; transcript_id "ENSMUSG00000075225.17_tx_138"; exon_id "chr10_41559163_41559276_-"; exonnum "5"; txlen "4327";
chr10	ENSEMBL_gcm37	exon	41559163	41559276	0.674233570686209	-	.	gene_id "ENSMUSG00000075225.17"; transcript_id "ENSMUSG00000075225.17_tx_14"; exon_id "chr10_41559163_41559276_-"; exonnum "2"; txlen "7072";
chr10	ENSEMBL_gcm37	exon	41559163	41559276	0.0791476366271861	-	.	gene_id "ENSMUSG00000075225.17"; transcript_id "ENSMUSG00000075225.17_tx_144"; exon_id "chr10_41559163_41559276_-"; exonnum "2"; txlen "6637";
chr10	ENSEMBL_gcm37	exon	41559163	41559276	0.0791476366271861	-	.	gene_id "ENSMUSG00000075225.17"; transcript_id "ENSMUSG00000075225.17_tx_145"; exon_id "chr10_41559163_41559276_-"; exonnum "2"; txlen "6758";
chr10	ENSEMBL_gcm37	exon	41559163	41559276	0.0775316438017745	-	.	gene_id "ENSMUSG00000075225.17"; transcript_id "ENSMUSG00000075225.17_tx_146"; exon_id "chr10_41559163_41559276_-"; exonnum "5"; txlen "7215";
chr10	ENSEMBL_gcm37	exon	41559163	41559276	0.0759203856621627	-	.	gene_id "ENSMUSG00000075225.17"; transcript_id "ENSMUSG00000075225.17_tx_147"; exon_id "chr10_41559163_41559276_-"; exonnum "2"; txlen "6778";
chr10	ENSEMBL_gcm37	exon	41559163	41559276	0.067449871214434	-	.	gene_id "ENSMUSG00000075225.17"; transcript_id "ENSMUSG00000075225.17_tx_151"; exon_id "chr10_41559163_41559276_-"; exonnum "5"; txlen "6899";
chr10	ENSEMBL_gcm37	exon	41559163	41559276	0.0669907794876343	-	.	gene_id "ENSMUSG00000075225.17"; transcript_id "ENSMUSG00000075225.17_tx_152"; exon_id "chr10_41559163_41559276_-"; exonnum "5"; txlen "2308";
chr10	ENSEMBL_gcm37	exon	41559163	41559276	0.0663848147491728	-	.	gene_id "ENSMUSG00000075225.17"; transcript_id "ENSMUSG00000075225.17_tx_154"; exon_id "chr10_41559163_41559276_-"; exonnum "2"; txlen "6645";
chr10	ENSEMBL_gcm37	exon	41559163	41559276	0.0663848147491728	-	.	gene_id "ENSMUSG00000075225.17"; transcript_id "ENSMUSG00000075225.17_tx_155"; exon_id "chr10_41559163_41559276_-"; exonnum "2"; txlen "6766";
chr10	ENSEMBL_gcm37	exon	41559163	41559276	0.0648967749342047	-	.	gene_id "ENSMUSG00000075225.17"; transcript_id "ENSMUSG00000075225.17_tx_157"; exon_id "chr10_41559163_41559276_-"; exonnum "5"; txlen "7233";
chr10	ENSEMBL_gcm37	exon	41559163	41559276	0.0643099759228887	-	.	gene_id "ENSMUSG00000075225.17"; transcript_id "ENSMUSG00000075225.17_tx_158"; exon_id "chr10_41559163_41559276_-"; exonnum "2"; txlen "7247";
chr10	ENSEMBL_gcm37	exon	41559163	41559276	0.0620004610052778	-	.	gene_id "ENSMUSG00000075225.17"; transcript_id "ENSMUSG00000075225.17_tx_161"; exon_id "chr10_41559163_41559276_-"; exonnum "5"; txlen "7022";
chr10	ENSEMBL_gcm37	exon	41559163	41559276	0.0613825136721955	-	.	gene_id "ENSMUSG00000075225.17"; transcript_id "ENSMUSG00000075225.17_tx_164"; exon_id "chr10_41559163_41559276_-"; exonnum "5"; txlen "4221";
chr10	ENSEMBL_gcm37	exon	41559163	41559276	0.060729498274708	-	.	gene_id "ENSMUSG00000075225.17"; transcript_id "ENSMUSG00000075225.17_tx_165"; exon_id "chr10_41559163_41559276_-"; exonnum "2"; txlen "6505";
chr10	ENSEMBL_gcm37	exon	41559163	41559276	0.060729498274708	-	.	gene_id "ENSMUSG00000075225.17"; transcript_id "ENSMUSG00000075225.17_tx_166"; exon_id "chr10_41559163_41559276_-"; exonnum "2"; txlen "6626";
chr10	ENSEMBL_gcm37	exon	41559163	41559276	0.060729498274708	-	.	gene_id "ENSMUSG00000075225.17"; transcript_id "ENSMUSG00000075225.17_tx_167"; exon_id "chr10_41559163_41559276_-"; exonnum "2"; txlen "6487";
chr10	ENSEMBL_gcm37	exon	41559163	41559276	0.060729498274708	-	.	gene_id "ENSMUSG00000075225.17"; transcript_id "ENSMUSG00000075225.17_tx_168"; exon_id "chr10_41559163_41559276_-"; exonnum "2"; txlen "6608";
chr10	ENSEMBL_gcm37	exon	41559163	41559276	0.0577519490298415	-	.	gene_id "ENSMUSG00000075225.17"; transcript_id "ENSMUSG00000075225.17_tx_175"; exon_id "chr10_41559163_41559276_-"; exonnum "5"; txlen "3728";
chr10	ENSEMBL_gcm37	exon	41559163	41559276	0.0566214272437759	-	.	gene_id "ENSMUSG00000075225.17"; transcript_id "ENSMUSG00000075225.17_tx_176"; exon_id "chr10_41559163_41559276_-"; exonnum "5"; txlen "6991";
chr10	ENSEMBL_gcm37	exon	41559163	41559276	0.0566214272437759	-	.	gene_id "ENSMUSG00000075225.17"; transcript_id "ENSMUSG00000075225.17_tx_177"; exon_id "chr10_41559163_41559276_-"; exonnum "5"; txlen "6870";
chr10	ENSEMBL_gcm37	exon	41559163	41559276	0.055157815636742	-	.	gene_id "ENSMUSG00000075225.17"; transcript_id "ENSMUSG00000075225.17_tx_178"; exon_id "chr10_41559163_41559276_-"; exonnum "2"; txlen "3164";
chr10	ENSEMBL_gcm37	exon	41559163	41559276	0.578678504869472	-	.	gene_id "ENSMUSG00000075225.17"; transcript_id "ENSMUSG00000075225.17_tx_18"; exon_id "chr10_41559163_41559276_-"; exonnum "2"; txlen "6951";
chr10	ENSEMBL_gcm37	exon	41559163	41559276	0.0512813544778329	-	.	gene_id "ENSMUSG00000075225.17"; transcript_id "ENSMUSG00000075225.17_tx_184"; exon_id "chr10_41559163_41559276_-"; exonnum "5"; txlen "7112";
chr10	ENSEMBL_gcm37	exon	41559163	41559276	0.0462374660599825	-	.	gene_id "ENSMUSG00000075225.17"; transcript_id "ENSMUSG00000075225.17_tx_189"; exon_id "chr10_41559163_41559276_-"; exonnum "5"; txlen "7284";
chr10	ENSEMBL_gcm37	exon	41559163	41559276	0.0460375542633246	-	.	gene_id "ENSMUSG00000075225.17"; transcript_id "ENSMUSG00000075225.17_tx_190"; exon_id "chr10_41559163_41559276_-"; exonnum "5"; txlen "6901";
chr10	ENSEMBL_gcm37	exon	41559163	41559276	0.0445874026609062	-	.	gene_id "ENSMUSG00000075225.17"; transcript_id "ENSMUSG00000075225.17_tx_193"; exon_id "chr10_41559163_41559276_-"; exonnum "5"; txlen "4485";
chr10	ENSEMBL_gcm37	exon	41559163	41559276	0.0430217469894957	-	.	gene_id "ENSMUSG00000075225.17"; transcript_id "ENSMUSG00000075225.17_tx_195"; exon_id "chr10_41559163_41559276_-"; exonnum "5"; txlen "7163";
chr10	ENSEMBL_gcm37	exon	41559163	41559276	0.0380189611881917	-	.	gene_id "ENSMUSG00000075225.17"; transcript_id "ENSMUSG00000075225.17_tx_204"; exon_id "chr10_41559163_41559276_-"; exonnum "5"; txlen "7235";
chr10	ENSEMBL_gcm37	exon	41559163	41559276	0.0361517659962992	-	.	gene_id "ENSMUSG00000075225.17"; transcript_id "ENSMUSG00000075225.17_tx_207"; exon_id "chr10_41559163_41559276_-"; exonnum "5"; txlen "7149";
chr10	ENSEMBL_gcm37	exon	41559163	41559276	0.542616227622889	-	.	gene_id "ENSMUSG00000075225.17"; transcript_id "ENSMUSG00000075225.17_tx_21"; exon_id "chr10_41559163_41559276_-"; exonnum "2"; txlen "4115";
chr10	ENSEMBL_gcm37	exon	41559163	41559276	0.034696981046066	-	.	gene_id "ENSMUSG00000075225.17"; transcript_id "ENSMUSG00000075225.17_tx_216"; exon_id "chr10_41559163_41559276_-"; exonnum "5"; txlen "4082";
chr10	ENSEMBL_gcm37	exon	41559163	41559276	0.0346005660007257	-	.	gene_id "ENSMUSG00000075225.17"; transcript_id "ENSMUSG00000075225.17_tx_217"; exon_id "chr10_41559163_41559276_-"; exonnum "5"; txlen "7200";
chr10	ENSEMBL_gcm37	exon	41559163	41559276	0.0346005660007257	-	.	gene_id "ENSMUSG00000075225.17"; transcript_id "ENSMUSG00000075225.17_tx_218"; exon_id "chr10_41559163_41559276_-"; exonnum "5"; txlen "7065";
chr10	ENSEMBL_gcm37	exon	41559163	41559276	0.0346005660007257	-	.	gene_id "ENSMUSG00000075225.17"; transcript_id "ENSMUSG00000075225.17_tx_219"; exon_id "chr10_41559163_41559276_-"; exonnum "5"; txlen "7079";
chr10	ENSEMBL_gcm37	exon	41559163	41559276	0.514246243027405	-	.	gene_id "ENSMUSG00000075225.17"; transcript_id "ENSMUSG00000075225.17_tx_22"; exon_id "chr10_41559163_41559276_-"; exonnum "2"; txlen "6914";
chr10	ENSEMBL_gcm37	exon	41559163	41559276	0.0346005660007257	-	.	gene_id "ENSMUSG00000075225.17"; transcript_id "ENSMUSG00000075225.17_tx_220"; exon_id "chr10_41559163_41559276_-"; exonnum "5"; txlen "7094";
chr10	ENSEMBL_gcm37	exon	41559163	41559276	0.0346005660007257	-	.	gene_id "ENSMUSG00000075225.17"; transcript_id "ENSMUSG00000075225.17_tx_221"; exon_id "chr10_41559163_41559276_-"; exonnum "5"; txlen "6944";
chr10	ENSEMBL_gcm37	exon	41559163	41559276	0.0345861103248887	-	.	gene_id "ENSMUSG00000075225.17"; transcript_id "ENSMUSG00000075225.17_tx_222"; exon_id "chr10_41559163_41559276_-"; exonnum "5"; txlen "7028";
chr10	ENSEMBL_gcm37	exon	41559163	41559276	0.0334162460249643	-	.	gene_id "ENSMUSG00000075225.17"; transcript_id "ENSMUSG00000075225.17_tx_227"; exon_id "chr10_41559163_41559276_-"; exonnum "5"; txlen "6885";
chr10	ENSEMBL_gcm37	exon	41559163	41559276	0.505698046563441	-	.	gene_id "ENSMUSG00000075225.17"; transcript_id "ENSMUSG00000075225.17_tx_23"; exon_id "chr10_41559163_41559276_-"; exonnum "2"; txlen "6937";
chr10	ENSEMBL_gcm37	exon	41559163	41559276	0.0312060621224254	-	.	gene_id "ENSMUSG00000075225.17"; transcript_id "ENSMUSG00000075225.17_tx_233"; exon_id "chr10_41559163_41559276_-"; exonnum "5"; txlen "7085";
chr10	ENSEMBL_gcm37	exon	41559163	41559276	0.0312060621224254	-	.	gene_id "ENSMUSG00000075225.17"; transcript_id "ENSMUSG00000075225.17_tx_234"; exon_id "chr10_41559163_41559276_-"; exonnum "5"; txlen "7241";
chr10	ENSEMBL_gcm37	exon	41559163	41559276	0.0312060621224254	-	.	gene_id "ENSMUSG00000075225.17"; transcript_id "ENSMUSG00000075225.17_tx_235"; exon_id "chr10_41559163_41559276_-"; exonnum "5"; txlen "7120";
chr10	ENSEMBL_gcm37	exon	41559163	41559276	0.0304060219757113	-	.	gene_id "ENSMUSG00000075225.17"; transcript_id "ENSMUSG00000075225.17_tx_236"; exon_id "chr10_41559163_41559276_-"; exonnum "5"; txlen "3570";
chr10	ENSEMBL_gcm37	exon	41559163	41559276	0.493855316599401	-	.	gene_id "ENSMUSG00000075225.17"; transcript_id "ENSMUSG00000075225.17_tx_24"; exon_id "chr10_41559163_41559276_-"; exonnum "2"; txlen "6793";
chr10	ENSEMBL_gcm37	exon	41559163	41559276	0.0283873300616562	-	.	gene_id "ENSMUSG00000075225.17"; transcript_id "ENSMUSG00000075225.17_tx_244"; exon_id "chr10_41559163_41559276_-"; exonnum "5"; txlen "6887";
chr10	ENSEMBL_gcm37	exon	41559163	41559276	0.0283873300616562	-	.	gene_id "ENSMUSG00000075225.17"; transcript_id "ENSMUSG00000075225.17_tx_245"; exon_id "chr10_41559163_41559276_-"; exonnum "5"; txlen "6766";
chr10	ENSEMBL_gcm37	exon	41559163	41559276	0.0283873300616562	-	.	gene_id "ENSMUSG00000075225.17"; transcript_id "ENSMUSG00000075225.17_tx_246"; exon_id "chr10_41559163_41559276_-"; exonnum "5"; txlen "4223";
chr10	ENSEMBL_gcm37	exon	41559163	41559276	0.0279662676472312	-	.	gene_id "ENSMUSG00000075225.17"; transcript_id "ENSMUSG00000075225.17_tx_249"; exon_id "chr10_41559163_41559276_-"; exonnum "5"; txlen "3931";
chr10	ENSEMBL_gcm37	exon	41559163	41559276	0.0279662676472312	-	.	gene_id "ENSMUSG00000075225.17"; transcript_id "ENSMUSG00000075225.17_tx_250"; exon_id "chr10_41559163_41559276_-"; exonnum "5"; txlen "4089";
chr10	ENSEMBL_gcm37	exon	41559163	41559276	0.0279662676472312	-	.	gene_id "ENSMUSG00000075225.17"; transcript_id "ENSMUSG00000075225.17_tx_251"; exon_id "chr10_41559163_41559276_-"; exonnum "5"; txlen "6888";
chr10	ENSEMBL_gcm37	exon	41559163	41559276	0.0279662676472312	-	.	gene_id "ENSMUSG00000075225.17"; transcript_id "ENSMUSG00000075225.17_tx_252"; exon_id "chr10_41559163_41559276_-"; exonnum "5"; txlen "6767";
chr10	ENSEMBL_gcm37	exon	41559163	41559276	0.0278373720876026	-	.	gene_id "ENSMUSG00000075225.17"; transcript_id "ENSMUSG00000075225.17_tx_259"; exon_id "chr10_41559163_41559276_-"; exonnum "5"; txlen "7028";
chr10	ENSEMBL_gcm37	exon	41559163	41559276	0.0278373720876026	-	.	gene_id "ENSMUSG00000075225.17"; transcript_id "ENSMUSG00000075225.17_tx_260"; exon_id "chr10_41559163_41559276_-"; exonnum "5"; txlen "6907";
chr10	ENSEMBL_gcm37	exon	41559163	41559276	0.0264524680681875	-	.	gene_id "ENSMUSG00000075225.17"; transcript_id "ENSMUSG00000075225.17_tx_262"; exon_id "chr10_41559163_41559276_-"; exonnum "5"; txlen "4240";
chr10	ENSEMBL_gcm37	exon	41559163	41559276	0.430533907174707	-	.	gene_id "ENSMUSG00000075225.17"; transcript_id "ENSMUSG00000075225.17_tx_27"; exon_id "chr10_41559163_41559276_-"; exonnum "2"; txlen "6816";
chr10	ENSEMBL_gcm37	exon	41559163	41559276	0.0244035407318199	-	.	gene_id "ENSMUSG00000075225.17"; transcript_id "ENSMUSG00000075225.17_tx_273"; exon_id "chr10_41559163_41559276_-"; exonnum "5"; txlen "7114";
chr10	ENSEMBL_gcm37	exon	41559163	41559276	0.0233352654423499	-	.	gene_id "ENSMUSG00000075225.17"; transcript_id "ENSMUSG00000075225.17_tx_284"; exon_id "chr10_41559163_41559276_-"; exonnum "5"; txlen "7042";
chr10	ENSEMBL_gcm37	exon	41559163	41559276	0.0233352654423499	-	.	gene_id "ENSMUSG00000075225.17"; transcript_id "ENSMUSG00000075225.17_tx_285"; exon_id "chr10_41559163_41559276_-"; exonnum "5"; txlen "7057";
chr10	ENSEMBL_gcm37	exon	41559163	41559276	0.0233352654423499	-	.	gene_id "ENSMUSG00000075225.17"; transcript_id "ENSMUSG00000075225.17_tx_286"; exon_id "chr10_41559163_41559276_-"; exonnum "5"; txlen "6936";
chr10	ENSEMBL_gcm37	exon	41559163	41559276	0.0218894413622758	-	.	gene_id "ENSMUSG00000075225.17"; transcript_id "ENSMUSG00000075225.17_tx_290"; exon_id "chr10_41559163_41559276_-"; exonnum "5"; txlen "6730";
chr10	ENSEMBL_gcm37	exon	41559163	41559276	0.0218894413622758	-	.	gene_id "ENSMUSG00000075225.17"; transcript_id "ENSMUSG00000075225.17_tx_291"; exon_id "chr10_41559163_41559276_-"; exonnum "5"; txlen "6609";
chr10	ENSEMBL_gcm37	exon	41559163	41559276	0.0208641131706219	-	.	gene_id "ENSMUSG00000075225.17"; transcript_id "ENSMUSG00000075225.17_tx_294"; exon_id "chr10_41559163_41559276_-"; exonnum "5"; txlen "6929";
chr10	ENSEMBL_gcm37	exon	41559163	41559276	0.0208641131706219	-	.	gene_id "ENSMUSG00000075225.17"; transcript_id "ENSMUSG00000075225.17_tx_295"; exon_id "chr10_41559163_41559276_-"; exonnum "5"; txlen "6771";
chr10	ENSEMBL_gcm37	exon	41559163	41559276	0.02036066314879	-	.	gene_id "ENSMUSG00000075225.17"; transcript_id "ENSMUSG00000075225.17_tx_301"; exon_id "chr10_41559163_41559276_-"; exonnum "5"; txlen "6864";
chr10	ENSEMBL_gcm37	exon	41559163	41559276	0.0191973637245941	-	.	gene_id "ENSMUSG00000075225.17"; transcript_id "ENSMUSG00000075225.17_tx_306"; exon_id "chr10_41559163_41559276_-"; exonnum "2"; txlen "6781";
chr10	ENSEMBL_gcm37	exon	41559163	41559276	0.0191973637245941	-	.	gene_id "ENSMUSG00000075225.17"; transcript_id "ENSMUSG00000075225.17_tx_307"; exon_id "chr10_41559163_41559276_-"; exonnum "2"; txlen "6660";
chr10	ENSEMBL_gcm37	exon	41559163	41559276	0.0187395731680519	-	.	gene_id "ENSMUSG00000075225.17"; transcript_id "ENSMUSG00000075225.17_tx_310"; exon_id "chr10_41559163_41559276_-"; exonnum "5"; txlen "7039";
chr10	ENSEMBL_gcm37	exon	41559163	41559276	0.0187395731680519	-	.	gene_id "ENSMUSG00000075225.17"; transcript_id "ENSMUSG00000075225.17_tx_311"; exon_id "chr10_41559163_41559276_-"; exonnum "5"; txlen "6904";
chr10	ENSEMBL_gcm37	exon	41559163	41559276	0.00443896053435167	-	.	gene_id "ENSMUSG00000075225.17"; transcript_id "ENSMUSG00000075225.17_tx_314"; exon_id "chr10_41559163_41559276_-"; exonnum "5"; txlen "7684";
chr10	ENSEMBL_gcm37	exon	41559163	41559276	0.345710718904636	-	.	gene_id "ENSMUSG00000075225.17"; transcript_id "ENSMUSG00000075225.17_tx_32"; exon_id "chr10_41559163_41559276_-"; exonnum "2"; txlen "6658";
chr10	ENSEMBL_gcm37	exon	41559163	41559276	0.345710718904636	-	.	gene_id "ENSMUSG00000075225.17"; transcript_id "ENSMUSG00000075225.17_tx_33"; exon_id "chr10_41559163_41559276_-"; exonnum "2"; txlen "6779";
chr10	ENSEMBL_gcm37	exon	41559163	41559276	0.269822577973517	-	.	gene_id "ENSMUSG00000075225.17"; transcript_id "ENSMUSG00000075225.17_tx_39"; exon_id "chr10_41559163_41559276_-"; exonnum "5"; txlen "7350";
chr10	ENSEMBL_gcm37	exon	41559163	41559276	0.265258458893459	-	.	gene_id "ENSMUSG00000075225.17"; transcript_id "ENSMUSG00000075225.17_tx_40"; exon_id "chr10_41559163_41559276_-"; exonnum "2"; txlen "4135";
chr10	ENSEMBL_gcm37	exon	41559163	41559276	0.265258458893459	-	.	gene_id "ENSMUSG00000075225.17"; transcript_id "ENSMUSG00000075225.17_tx_41"; exon_id "chr10_41559163_41559276_-"; exonnum "2"; txlen "6813";
chr10	ENSEMBL_gcm37	exon	41559163	41559276	0.265258458893459	-	.	gene_id "ENSMUSG00000075225.17"; transcript_id "ENSMUSG00000075225.17_tx_42"; exon_id "chr10_41559163_41559276_-"; exonnum "2"; txlen "6934";
chr10	ENSEMBL_gcm37	exon	41559163	41559276	0.261016971537611	-	.	gene_id "ENSMUSG00000075225.17"; transcript_id "ENSMUSG00000075225.17_tx_45"; exon_id "chr10_41559163_41559276_-"; exonnum "2"; txlen "3977";
chr10	ENSEMBL_gcm37	exon	41559163	41559276	0.261016971537611	-	.	gene_id "ENSMUSG00000075225.17"; transcript_id "ENSMUSG00000075225.17_tx_46"; exon_id "chr10_41559163_41559276_-"; exonnum "2"; txlen "6776";
chr10	ENSEMBL_gcm37	exon	41559163	41559276	0.256947491320919	-	.	gene_id "ENSMUSG00000075225.17"; transcript_id "ENSMUSG00000075225.17_tx_51"; exon_id "chr10_41559163_41559276_-"; exonnum "5"; txlen "7178";
chr10	ENSEMBL_gcm37	exon	41559163	41559276	0.254428575299791	-	.	gene_id "ENSMUSG00000075225.17"; transcript_id "ENSMUSG00000075225.17_tx_52"; exon_id "chr10_41559163_41559276_-"; exonnum "2"; txlen "6801";
chr10	ENSEMBL_gcm37	exon	41559163	41559276	0.254428575299791	-	.	gene_id "ENSMUSG00000075225.17"; transcript_id "ENSMUSG00000075225.17_tx_53"; exon_id "chr10_41559163_41559276_-"; exonnum "2"; txlen "6922";
chr10	ENSEMBL_gcm37	exon	41559163	41559276	0.254428575299791	-	.	gene_id "ENSMUSG00000075225.17"; transcript_id "ENSMUSG00000075225.17_tx_54"; exon_id "chr10_41559163_41559276_-"; exonnum "2"; txlen "6787";
chr10	ENSEMBL_gcm37	exon	41559163	41559276	0.250702175252505	-	.	gene_id "ENSMUSG00000075225.17"; transcript_id "ENSMUSG00000075225.17_tx_55"; exon_id "chr10_41559163_41559276_-"; exonnum "2"; txlen "6655";
chr10	ENSEMBL_gcm37	exon	41559163	41559276	0.241299406442952	-	.	gene_id "ENSMUSG00000075225.17"; transcript_id "ENSMUSG00000075225.17_tx_58"; exon_id "chr10_41559163_41559276_-"; exonnum "5"; txlen "7057";
chr10	ENSEMBL_gcm37	exon	41559163	41559276	0.241123432807669	-	.	gene_id "ENSMUSG00000075225.17"; transcript_id "ENSMUSG00000075225.17_tx_59"; exon_id "chr10_41559163_41559276_-"; exonnum "2"; txlen "6643";
chr10	ENSEMBL_gcm37	exon	41559163	41559276	0.241123432807669	-	.	gene_id "ENSMUSG00000075225.17"; transcript_id "ENSMUSG00000075225.17_tx_60"; exon_id "chr10_41559163_41559276_-"; exonnum "2"; txlen "6764";
chr10	ENSEMBL_gcm37	exon	41559163	41559276	0.241123432807669	-	.	gene_id "ENSMUSG00000075225.17"; transcript_id "ENSMUSG00000075225.17_tx_61"; exon_id "chr10_41559163_41559276_-"; exonnum "2"; txlen "6629";
chr10	ENSEMBL_gcm37	exon	41559163	41559276	0.239620150019894	-	.	gene_id "ENSMUSG00000075225.17"; transcript_id "ENSMUSG00000075225.17_tx_62"; exon_id "chr10_41559163_41559276_-"; exonnum "2"; txlen "6663";
chr10	ENSEMBL_gcm37	exon	41559163	41559276	0.239620150019894	-	.	gene_id "ENSMUSG00000075225.17"; transcript_id "ENSMUSG00000075225.17_tx_63"; exon_id "chr10_41559163_41559276_-"; exonnum "2"; txlen "6784";
chr10	ENSEMBL_gcm37	exon	41559163	41559276	0.226891500172469	-	.	gene_id "ENSMUSG00000075225.17"; transcript_id "ENSMUSG00000075225.17_tx_68"; exon_id "chr10_41559163_41559276_-"; exonnum "5"; txlen "7229";
chr10	ENSEMBL_gcm37	exon	41559163	41559276	0.215626199614093	-	.	gene_id "ENSMUSG00000075225.17"; transcript_id "ENSMUSG00000075225.17_tx_71"; exon_id "chr10_41559163_41559276_-"; exonnum "5"; txlen "7071";
chr10	ENSEMBL_gcm37	exon	41559163	41559276	0.215626199614093	-	.	gene_id "ENSMUSG00000075225.17"; transcript_id "ENSMUSG00000075225.17_tx_72"; exon_id "chr10_41559163_41559276_-"; exonnum "5"; txlen "7192";
chr10	ENSEMBL_gcm37	exon	41559163	41559276	0.203039992240336	-	.	gene_id "ENSMUSG00000075225.17"; transcript_id "ENSMUSG00000075225.17_tx_74"; exon_id "chr10_41559163_41559276_-"; exonnum "5"; txlen "4379";
chr10	ENSEMBL_gcm37	exon	41559163	41559276	0.193699077025083	-	.	gene_id "ENSMUSG00000075225.17"; transcript_id "ENSMUSG00000075225.17_tx_75"; exon_id "chr10_41559163_41559276_-"; exonnum "2"; txlen "6666";
chr10	ENSEMBL_gcm37	exon	41559163	41559276	0.19344693538614	-	.	gene_id "ENSMUSG00000075225.17"; transcript_id "ENSMUSG00000075225.17_tx_76"; exon_id "chr10_41559163_41559276_-"; exonnum "2"; txlen "6799";
chr10	ENSEMBL_gcm37	exon	41559163	41559276	0.190868711325084	-	.	gene_id "ENSMUSG00000075225.17"; transcript_id "ENSMUSG00000075225.17_tx_77"; exon_id "chr10_41559163_41559276_-"; exonnum "2"; txlen "6678";
chr10	ENSEMBL_gcm37	exon	41559163	41559276	0.186627223969235	-	.	gene_id "ENSMUSG00000075225.17"; transcript_id "ENSMUSG00000075225.17_tx_78"; exon_id "chr10_41559163_41559276_-"; exonnum "2"; txlen "6641";
chr10	ENSEMBL_gcm37	exon	41559163	41559276	0.180393934532961	-	.	gene_id "ENSMUSG00000075225.17"; transcript_id "ENSMUSG00000075225.17_tx_80"; exon_id "chr10_41559163_41559276_-"; exonnum "2"; txlen "6508";
chr10	ENSEMBL_gcm37	exon	41559163	41559276	0.178890651745186	-	.	gene_id "ENSMUSG00000075225.17"; transcript_id "ENSMUSG00000075225.17_tx_82"; exon_id "chr10_41559163_41559276_-"; exonnum "2"; txlen "6528";
chr10	ENSEMBL_gcm37	exon	41559163	41559276	0.178890651745186	-	.	gene_id "ENSMUSG00000075225.17"; transcript_id "ENSMUSG00000075225.17_tx_83"; exon_id "chr10_41559163_41559276_-"; exonnum "2"; txlen "6520";
chr10	ENSEMBL_gcm37	exon	41559163	41559276	0.178890651745186	-	.	gene_id "ENSMUSG00000075225.17"; transcript_id "ENSMUSG00000075225.17_tx_84"; exon_id "chr10_41559163_41559276_-"; exonnum "2"; txlen "6649";
chr10	ENSEMBL_gcm37	exon	41559163	41559276	0.168986789217033	-	.	gene_id "ENSMUSG00000075225.17"; transcript_id "ENSMUSG00000075225.17_tx_90"; exon_id "chr10_41559163_41559276_-"; exonnum "2"; txlen "4117";
chr10	ENSEMBL_gcm37	exon	41559163	41559276	0.16610978331306	-	.	gene_id "ENSMUSG00000075225.17"; transcript_id "ENSMUSG00000075225.17_tx_92"; exon_id "chr10_41559163_41559276_-"; exonnum "5"; txlen "7043";
chr10	ENSEMBL_gcm37	exon	41559163	41559276	0.163331472742568	-	.	gene_id "ENSMUSG00000075225.17"; transcript_id "ENSMUSG00000075225.17_tx_96"; exon_id "chr10_41559163_41559276_-"; exonnum "2"; txlen "3959";
chr10	sragcm37_ss	exon	41560320	41560711	0.160104221777544	-	.	gene_id "ENSMUSG00000075225.17"; transcript_id "ENSMUSG00000075225.17_tx_100"; exon_id "chr10_41560320_41560711_-"; exonnum "1"; txlen "3979";
chr10	sragcm37_ss	exon	41560320	41560711	0.119690533806589	-	.	gene_id "ENSMUSG00000075225.17"; transcript_id "ENSMUSG00000075225.17_tx_117"; exon_id "chr10_41560320_41560711_-"; exonnum "1"; txlen "1881";
chr10	sragcm37_ss	exon	41560320	41560711	0.702603555281693	-	.	gene_id "ENSMUSG00000075225.17"; transcript_id "ENSMUSG00000075225.17_tx_13"; exon_id "chr10_41560320_41560711_-"; exonnum "1"; txlen "4273";
chr10	sragcm37_ss	exon	41560320	41560711	0.0848029531016509	-	.	gene_id "ENSMUSG00000075225.17"; transcript_id "ENSMUSG00000075225.17_tx_132"; exon_id "chr10_41560320_41560711_-"; exonnum "1"; txlen "6795";
chr10	sragcm37_ss	exon	41560320	41560711	0.0848029531016509	-	.	gene_id "ENSMUSG00000075225.17"; transcript_id "ENSMUSG00000075225.17_tx_133"; exon_id "chr10_41560320_41560711_-"; exonnum "1"; txlen "6916";
chr10	sragcm37_ss	exon	41560320	41560711	0.674233570686209	-	.	gene_id "ENSMUSG00000075225.17"; transcript_id "ENSMUSG00000075225.17_tx_14"; exon_id "chr10_41560320_41560711_-"; exonnum "1"; txlen "7072";
chr10	sragcm37_ss	exon	41560320	41560711	0.0791476366271861	-	.	gene_id "ENSMUSG00000075225.17"; transcript_id "ENSMUSG00000075225.17_tx_144"; exon_id "chr10_41560320_41560711_-"; exonnum "1"; txlen "6637";
chr10	sragcm37_ss	exon	41560320	41560711	0.0791476366271861	-	.	gene_id "ENSMUSG00000075225.17"; transcript_id "ENSMUSG00000075225.17_tx_145"; exon_id "chr10_41560320_41560711_-"; exonnum "1"; txlen "6758";
chr10	sragcm37_ss	exon	41560320	41560711	0.0759203856621627	-	.	gene_id "ENSMUSG00000075225.17"; transcript_id "ENSMUSG00000075225.17_tx_147"; exon_id "chr10_41560320_41560711_-"; exonnum "1"; txlen "6778";
chr10	sragcm37_ss	exon	41560320	41560711	0.0663848147491728	-	.	gene_id "ENSMUSG00000075225.17"; transcript_id "ENSMUSG00000075225.17_tx_154"; exon_id "chr10_41560320_41560711_-"; exonnum "1"; txlen "6645";
chr10	sragcm37_ss	exon	41560320	41560711	0.0663848147491728	-	.	gene_id "ENSMUSG00000075225.17"; transcript_id "ENSMUSG00000075225.17_tx_155"; exon_id "chr10_41560320_41560711_-"; exonnum "1"; txlen "6766";
chr10	sragcm37_ss	exon	41560320	41560711	0.0643099759228887	-	.	gene_id "ENSMUSG00000075225.17"; transcript_id "ENSMUSG00000075225.17_tx_158"; exon_id "chr10_41560320_41560711_-"; exonnum "1"; txlen "7247";
chr10	sragcm37_ss	exon	41560320	41560711	0.060729498274708	-	.	gene_id "ENSMUSG00000075225.17"; transcript_id "ENSMUSG00000075225.17_tx_165"; exon_id "chr10_41560320_41560711_-"; exonnum "1"; txlen "6505";
chr10	sragcm37_ss	exon	41560320	41560711	0.060729498274708	-	.	gene_id "ENSMUSG00000075225.17"; transcript_id "ENSMUSG00000075225.17_tx_166"; exon_id "chr10_41560320_41560711_-"; exonnum "1"; txlen "6626";
chr10	sragcm37_ss	exon	41560320	41560711	0.060729498274708	-	.	gene_id "ENSMUSG00000075225.17"; transcript_id "ENSMUSG00000075225.17_tx_167"; exon_id "chr10_41560320_41560711_-"; exonnum "1"; txlen "6487";
chr10	sragcm37_ss	exon	41560320	41560711	0.060729498274708	-	.	gene_id "ENSMUSG00000075225.17"; transcript_id "ENSMUSG00000075225.17_tx_168"; exon_id "chr10_41560320_41560711_-"; exonnum "1"; txlen "6608";
chr10	sragcm37_ss	exon	41560320	41560711	0.055157815636742	-	.	gene_id "ENSMUSG00000075225.17"; transcript_id "ENSMUSG00000075225.17_tx_178"; exon_id "chr10_41560320_41560711_-"; exonnum "1"; txlen "3164";
chr10	sragcm37_ss	exon	41560320	41560711	0.578678504869472	-	.	gene_id "ENSMUSG00000075225.17"; transcript_id "ENSMUSG00000075225.17_tx_18"; exon_id "chr10_41560320_41560711_-"; exonnum "1"; txlen "6951";
chr10	sragcm37_ss	exon	41560320	41560711	0.542616227622889	-	.	gene_id "ENSMUSG00000075225.17"; transcript_id "ENSMUSG00000075225.17_tx_21"; exon_id "chr10_41560320_41560711_-"; exonnum "1"; txlen "4115";
chr10	sragcm37_ss	exon	41560320	41560711	0.514246243027405	-	.	gene_id "ENSMUSG00000075225.17"; transcript_id "ENSMUSG00000075225.17_tx_22"; exon_id "chr10_41560320_41560711_-"; exonnum "1"; txlen "6914";
chr10	sragcm37_ss	exon	41560320	41560711	0.505698046563441	-	.	gene_id "ENSMUSG00000075225.17"; transcript_id "ENSMUSG00000075225.17_tx_23"; exon_id "chr10_41560320_41560711_-"; exonnum "1"; txlen "6937";
chr10	sragcm37_ss	exon	41560320	41560711	0.493855316599401	-	.	gene_id "ENSMUSG00000075225.17"; transcript_id "ENSMUSG00000075225.17_tx_24"; exon_id "chr10_41560320_41560711_-"; exonnum "1"; txlen "6793";
chr10	sragcm37_ss	exon	41560320	41560711	0.430533907174707	-	.	gene_id "ENSMUSG00000075225.17"; transcript_id "ENSMUSG00000075225.17_tx_27"; exon_id "chr10_41560320_41560711_-"; exonnum "1"; txlen "6816";
chr10	sragcm37_ss	exon	41560320	41560711	0.0191973637245941	-	.	gene_id "ENSMUSG00000075225.17"; transcript_id "ENSMUSG00000075225.17_tx_306"; exon_id "chr10_41560320_41560711_-"; exonnum "1"; txlen "6781";
chr10	sragcm37_ss	exon	41560320	41560711	0.0191973637245941	-	.	gene_id "ENSMUSG00000075225.17"; transcript_id "ENSMUSG00000075225.17_tx_307"; exon_id "chr10_41560320_41560711_-"; exonnum "1"; txlen "6660";
chr10	sragcm37_ss	exon	41560320	41560711	0.345710718904636	-	.	gene_id "ENSMUSG00000075225.17"; transcript_id "ENSMUSG00000075225.17_tx_32"; exon_id "chr10_41560320_41560711_-"; exonnum "1"; txlen "6658";
chr10	sragcm37_ss	exon	41560320	41560711	0.345710718904636	-	.	gene_id "ENSMUSG00000075225.17"; transcript_id "ENSMUSG00000075225.17_tx_33"; exon_id "chr10_41560320_41560711_-"; exonnum "1"; txlen "6779";
chr10	sragcm37_ss	exon	41560320	41560711	0.265258458893459	-	.	gene_id "ENSMUSG00000075225.17"; transcript_id "ENSMUSG00000075225.17_tx_40"; exon_id "chr10_41560320_41560711_-"; exonnum "1"; txlen "4135";
chr10	sragcm37_ss	exon	41560320	41560711	0.265258458893459	-	.	gene_id "ENSMUSG00000075225.17"; transcript_id "ENSMUSG00000075225.17_tx_41"; exon_id "chr10_41560320_41560711_-"; exonnum "1"; txlen "6813";
chr10	sragcm37_ss	exon	41560320	41560711	0.265258458893459	-	.	gene_id "ENSMUSG00000075225.17"; transcript_id "ENSMUSG00000075225.17_tx_42"; exon_id "chr10_41560320_41560711_-"; exonnum "1"; txlen "6934";
chr10	sragcm37_ss	exon	41560320	41560711	0.261016971537611	-	.	gene_id "ENSMUSG00000075225.17"; transcript_id "ENSMUSG00000075225.17_tx_45"; exon_id "chr10_41560320_41560711_-"; exonnum "1"; txlen "3977";
chr10	sragcm37_ss	exon	41560320	41560711	0.261016971537611	-	.	gene_id "ENSMUSG00000075225.17"; transcript_id "ENSMUSG00000075225.17_tx_46"; exon_id "chr10_41560320_41560711_-"; exonnum "1"; txlen "6776";
chr10	sragcm37_ss	exon	41560320	41560711	0.254428575299791	-	.	gene_id "ENSMUSG00000075225.17"; transcript_id "ENSMUSG00000075225.17_tx_52"; exon_id "chr10_41560320_41560711_-"; exonnum "1"; txlen "6801";
chr10	sragcm37_ss	exon	41560320	41560711	0.254428575299791	-	.	gene_id "ENSMUSG00000075225.17"; transcript_id "ENSMUSG00000075225.17_tx_53"; exon_id "chr10_41560320_41560711_-"; exonnum "1"; txlen "6922";
chr10	sragcm37_ss	exon	41560320	41560711	0.254428575299791	-	.	gene_id "ENSMUSG00000075225.17"; transcript_id "ENSMUSG00000075225.17_tx_54"; exon_id "chr10_41560320_41560711_-"; exonnum "1"; txlen "6787";
chr10	sragcm37_ss	exon	41560320	41560711	0.250702175252505	-	.	gene_id "ENSMUSG00000075225.17"; transcript_id "ENSMUSG00000075225.17_tx_55"; exon_id "chr10_41560320_41560711_-"; exonnum "1"; txlen "6655";
chr10	sragcm37_ss	exon	41560320	41560711	0.241123432807669	-	.	gene_id "ENSMUSG00000075225.17"; transcript_id "ENSMUSG00000075225.17_tx_59"; exon_id "chr10_41560320_41560711_-"; exonnum "1"; txlen "6643";
chr10	sragcm37_ss	exon	41560320	41560711	0.241123432807669	-	.	gene_id "ENSMUSG00000075225.17"; transcript_id "ENSMUSG00000075225.17_tx_60"; exon_id "chr10_41560320_41560711_-"; exonnum "1"; txlen "6764";
chr10	sragcm37_ss	exon	41560320	41560711	0.241123432807669	-	.	gene_id "ENSMUSG00000075225.17"; transcript_id "ENSMUSG00000075225.17_tx_61"; exon_id "chr10_41560320_41560711_-"; exonnum "1"; txlen "6629";
chr10	sragcm37_ss	exon	41560320	41560711	0.239620150019894	-	.	gene_id "ENSMUSG00000075225.17"; transcript_id "ENSMUSG00000075225.17_tx_62"; exon_id "chr10_41560320_41560711_-"; exonnum "1"; txlen "6663";
chr10	sragcm37_ss	exon	41560320	41560711	0.239620150019894	-	.	gene_id "ENSMUSG00000075225.17"; transcript_id "ENSMUSG00000075225.17_tx_63"; exon_id "chr10_41560320_41560711_-"; exonnum "1"; txlen "6784";
chr10	sragcm37_ss	exon	41560320	41560711	0.193699077025083	-	.	gene_id "ENSMUSG00000075225.17"; transcript_id "ENSMUSG00000075225.17_tx_75"; exon_id "chr10_41560320_41560711_-"; exonnum "1"; txlen "6666";
chr10	sragcm37_ss	exon	41560320	41560711	0.19344693538614	-	.	gene_id "ENSMUSG00000075225.17"; transcript_id "ENSMUSG00000075225.17_tx_76"; exon_id "chr10_41560320_41560711_-"; exonnum "1"; txlen "6799";
chr10	sragcm37_ss	exon	41560320	41560711	0.190868711325084	-	.	gene_id "ENSMUSG00000075225.17"; transcript_id "ENSMUSG00000075225.17_tx_77"; exon_id "chr10_41560320_41560711_-"; exonnum "1"; txlen "6678";
chr10	sragcm37_ss	exon	41560320	41560711	0.186627223969235	-	.	gene_id "ENSMUSG00000075225.17"; transcript_id "ENSMUSG00000075225.17_tx_78"; exon_id "chr10_41560320_41560711_-"; exonnum "1"; txlen "6641";
chr10	sragcm37_ss	exon	41560320	41560711	0.180393934532961	-	.	gene_id "ENSMUSG00000075225.17"; transcript_id "ENSMUSG00000075225.17_tx_80"; exon_id "chr10_41560320_41560711_-"; exonnum "1"; txlen "6508";
chr10	sragcm37_ss	exon	41560320	41560711	0.178890651745186	-	.	gene_id "ENSMUSG00000075225.17"; transcript_id "ENSMUSG00000075225.17_tx_82"; exon_id "chr10_41560320_41560711_-"; exonnum "1"; txlen "6528";
chr10	sragcm37_ss	exon	41560320	41560711	0.178890651745186	-	.	gene_id "ENSMUSG00000075225.17"; transcript_id "ENSMUSG00000075225.17_tx_83"; exon_id "chr10_41560320_41560711_-"; exonnum "1"; txlen "6520";
chr10	sragcm37_ss	exon	41560320	41560711	0.178890651745186	-	.	gene_id "ENSMUSG00000075225.17"; transcript_id "ENSMUSG00000075225.17_tx_84"; exon_id "chr10_41560320_41560711_-"; exonnum "1"; txlen "6649";
chr10	sragcm37_ss	exon	41560320	41560711	0.168986789217033	-	.	gene_id "ENSMUSG00000075225.17"; transcript_id "ENSMUSG00000075225.17_tx_90"; exon_id "chr10_41560320_41560711_-"; exonnum "1"; txlen "4117";
chr10	sragcm37_ss	exon	41560320	41560711	0.163331472742568	-	.	gene_id "ENSMUSG00000075225.17"; transcript_id "ENSMUSG00000075225.17_tx_96"; exon_id "chr10_41560320_41560711_-"; exonnum "1"; txlen "3959";
chr10	HAVANA	gene	41561767	41562052	0	-	.	gene_id "ENSMUSG00000111376.2"; gene_type "processed_pseudogene"; gene_name "Gm47099"; level 2; mgi_id "MGI:6095834"; havana_gene "OTTMUSG00000063313.1";
chr10	HAVANA	transcript	41561767	41562052	0	-	.	gene_id "ENSMUSG00000111376.2"; transcript_id "ENSMUST00000214137.2"; gene_type "processed_pseudogene"; gene_name "Gm47099"; transcript_type "processed_pseudogene"; transcript_name "Gm47099-201"; level 2; transcript_support_level "NA"; mgi_id "MGI:6095834"; ont "PGO:0000004"; tag "basic"; tag "Ensembl_canonical"; tag "GENCODE_Primary"; havana_gene "OTTMUSG00000063313.1"; havana_transcript "OTTMUST00000154246.1";
chr10	HAVANA	exon	41561767	41562052	0	-	.	gene_id "ENSMUSG00000111376.2"; transcript_id "ENSMUST00000214137.2"; gene_type "processed_pseudogene"; gene_name "Gm47099"; transcript_type "processed_pseudogene"; transcript_name "Gm47099-201"; exon_number 1; exon_id "ENSMUSE00001399489.2"; level 2; transcript_support_level "NA"; mgi_id "MGI:6095834"; ont "PGO:0000004"; tag "basic"; tag "Ensembl_canonical"; tag "GENCODE_Primary"; havana_gene "OTTMUSG00000063313.1"; havana_transcript "OTTMUST00000154246.1";
chr10	HAVANA	exon	41566021	41566131	0	-	.	gene_id "ENSMUSG00000075225.17"; transcript_id "ENSMUST00000189488.3"; gene_type "protein_coding"; gene_name "Ccdc162"; transcript_type "protein_coding"; transcript_name "Ccdc162-207"; exon_number 4; exon_id "ENSMUSE00001320027.2"; level 1; protein_id "ENSMUSP00000140774.3"; transcript_support_level "5"; mgi_id "MGI:1923223"; tag "inferred_transcript_model"; tag "RNA_Seq_supported_partial"; tag "basic"; tag "Ensembl_canonical"; tag "GENCODE_Primary"; tag "appris_principal_2"; tag "exp_conf"; havana_gene "OTTMUSG00000034216.1"; havana_transcript "OTTMUST00000148648.1";
chr10	HAVANA	CDS	41566021	41566131	0	-	0	gene_id "ENSMUSG00000075225.17"; transcript_id "ENSMUST00000189488.3"; gene_type "protein_coding"; gene_name "Ccdc162"; transcript_type "protein_coding"; transcript_name "Ccdc162-207"; exon_number 4; exon_id "ENSMUSE00001320027.2"; level 1; protein_id "ENSMUSP00000140774.3"; transcript_support_level "5"; mgi_id "MGI:1923223"; tag "inferred_transcript_model"; tag "RNA_Seq_supported_partial"; tag "basic"; tag "Ensembl_canonical"; tag "GENCODE_Primary"; tag "appris_principal_2"; tag "exp_conf"; havana_gene "OTTMUSG00000034216.1"; havana_transcript "OTTMUST00000148648.1";
chr10	HAVANA	exon	41566021	41566131	0	-	.	gene_id "ENSMUSG00000075225.17"; transcript_id "ENSMUST00000190522.2"; gene_type "protein_coding"; gene_name "Ccdc162"; transcript_type "protein_coding"; transcript_name "Ccdc162-208"; exon_number 3; exon_id "ENSMUSE00001320027.2"; level 1; protein_id "ENSMUSP00000150126.2"; transcript_support_level "5"; mgi_id "MGI:1923223"; tag "basic"; tag "appris_alternative_2"; tag "exp_conf"; havana_gene "OTTMUSG00000034216.1"; havana_transcript "OTTMUST00000118252.1";
chr10	HAVANA	CDS	41566021	41566131	0	-	0	gene_id "ENSMUSG00000075225.17"; transcript_id "ENSMUST00000190522.2"; gene_type "protein_coding"; gene_name "Ccdc162"; transcript_type "protein_coding"; transcript_name "Ccdc162-208"; exon_number 3; exon_id "ENSMUSE00001320027.2"; level 1; protein_id "ENSMUSP00000150126.2"; transcript_support_level "5"; mgi_id "MGI:1923223"; tag "basic"; tag "appris_alternative_2"; tag "exp_conf"; havana_gene "OTTMUSG00000034216.1"; havana_transcript "OTTMUST00000118252.1";
chr10	ENSEMBL_gcm37	exon	41566021	41566131	0.154235317967411	-	.	gene_id "ENSMUSG00000075225.17"; transcript_id "ENSMUSG00000075225.17_tx_102"; exon_id "chr10_41566021_41566131_-"; exonnum "4"; txlen "6922";
chr10	ENSEMBL_gcm37	exon	41566021	41566131	0.105302219318663	-	.	gene_id "ENSMUSG00000075225.17"; transcript_id "ENSMUSG00000075225.17_tx_120"; exon_id "chr10_41566021_41566131_-"; exonnum "4"; txlen "7020";
chr10	ENSEMBL_gcm37	exon	41566021	41566131	0.0989837299482915	-	.	gene_id "ENSMUSG00000075225.17"; transcript_id "ENSMUSG00000075225.17_tx_124"; exon_id "chr10_41566021_41566131_-"; exonnum "4"; txlen "3376";
chr10	ENSEMBL_gcm37	exon	41566021	41566131	0.0989837299482915	-	.	gene_id "ENSMUSG00000075225.17"; transcript_id "ENSMUSG00000075225.17_tx_125"; exon_id "chr10_41566021_41566131_-"; exonnum "4"; txlen "3532";
chr10	ENSEMBL_gcm37	exon	41566021	41566131	0.0892274669388063	-	.	gene_id "ENSMUSG00000075225.17"; transcript_id "ENSMUSG00000075225.17_tx_129"; exon_id "chr10_41566021_41566131_-"; exonnum "4"; txlen "2466";
chr10	ENSEMBL_gcm37	exon	41566021	41566131	0.0886938291032535	-	.	gene_id "ENSMUSG00000075225.17"; transcript_id "ENSMUSG00000075225.17_tx_130"; exon_id "chr10_41566021_41566131_-"; exonnum "4"; txlen "7391";
chr10	ENSEMBL_gcm37	exon	41566021	41566131	0.0886938291032535	-	.	gene_id "ENSMUSG00000075225.17"; transcript_id "ENSMUSG00000075225.17_tx_131"; exon_id "chr10_41566021_41566131_-"; exonnum "4"; txlen "7270";
chr10	ENSEMBL_gcm37	exon	41566021	41566131	0.0827719009040576	-	.	gene_id "ENSMUSG00000075225.17"; transcript_id "ENSMUSG00000075225.17_tx_136"; exon_id "chr10_41566021_41566131_-"; exonnum "4"; txlen "7126";
chr10	ENSEMBL_gcm37	exon	41566021	41566131	0.0827719009040576	-	.	gene_id "ENSMUSG00000075225.17"; transcript_id "ENSMUSG00000075225.17_tx_137"; exon_id "chr10_41566021_41566131_-"; exonnum "4"; txlen "7005";
chr10	ENSEMBL_gcm37	exon	41566021	41566131	0.0827719009040576	-	.	gene_id "ENSMUSG00000075225.17"; transcript_id "ENSMUSG00000075225.17_tx_138"; exon_id "chr10_41566021_41566131_-"; exonnum "4"; txlen "4327";
chr10	ENSEMBL_gcm37	exon	41566021	41566131	0.0775316438017745	-	.	gene_id "ENSMUSG00000075225.17"; transcript_id "ENSMUSG00000075225.17_tx_146"; exon_id "chr10_41566021_41566131_-"; exonnum "4"; txlen "7215";
chr10	ENSEMBL_gcm37	exon	41566021	41566131	0.067449871214434	-	.	gene_id "ENSMUSG00000075225.17"; transcript_id "ENSMUSG00000075225.17_tx_151"; exon_id "chr10_41566021_41566131_-"; exonnum "4"; txlen "6899";
chr10	ENSEMBL_gcm37	exon	41566021	41566131	0.0669907794876343	-	.	gene_id "ENSMUSG00000075225.17"; transcript_id "ENSMUSG00000075225.17_tx_152"; exon_id "chr10_41566021_41566131_-"; exonnum "4"; txlen "2308";
chr10	ENSEMBL_gcm37	exon	41566021	41566131	0.0648967749342047	-	.	gene_id "ENSMUSG00000075225.17"; transcript_id "ENSMUSG00000075225.17_tx_157"; exon_id "chr10_41566021_41566131_-"; exonnum "4"; txlen "7233";
chr10	ENSEMBL_gcm37	exon	41566021	41566131	0.0620004610052778	-	.	gene_id "ENSMUSG00000075225.17"; transcript_id "ENSMUSG00000075225.17_tx_161"; exon_id "chr10_41566021_41566131_-"; exonnum "4"; txlen "7022";
chr10	ENSEMBL_gcm37	exon	41566021	41566131	0.0613825136721955	-	.	gene_id "ENSMUSG00000075225.17"; transcript_id "ENSMUSG00000075225.17_tx_164"; exon_id "chr10_41566021_41566131_-"; exonnum "4"; txlen "4221";
chr10	ENSEMBL_gcm37	exon	41566021	41566131	0.0577519490298415	-	.	gene_id "ENSMUSG00000075225.17"; transcript_id "ENSMUSG00000075225.17_tx_175"; exon_id "chr10_41566021_41566131_-"; exonnum "4"; txlen "3728";
chr10	ENSEMBL_gcm37	exon	41566021	41566131	0.0566214272437759	-	.	gene_id "ENSMUSG00000075225.17"; transcript_id "ENSMUSG00000075225.17_tx_176"; exon_id "chr10_41566021_41566131_-"; exonnum "4"; txlen "6991";
chr10	ENSEMBL_gcm37	exon	41566021	41566131	0.0566214272437759	-	.	gene_id "ENSMUSG00000075225.17"; transcript_id "ENSMUSG00000075225.17_tx_177"; exon_id "chr10_41566021_41566131_-"; exonnum "4"; txlen "6870";
chr10	ENSEMBL_gcm37	exon	41566021	41566131	0.0512813544778329	-	.	gene_id "ENSMUSG00000075225.17"; transcript_id "ENSMUSG00000075225.17_tx_184"; exon_id "chr10_41566021_41566131_-"; exonnum "4"; txlen "7112";
chr10	ENSEMBL_gcm37	exon	41566021	41566131	0.0462374660599825	-	.	gene_id "ENSMUSG00000075225.17"; transcript_id "ENSMUSG00000075225.17_tx_189"; exon_id "chr10_41566021_41566131_-"; exonnum "4"; txlen "7284";
chr10	ENSEMBL_gcm37	exon	41566021	41566131	0.0460375542633246	-	.	gene_id "ENSMUSG00000075225.17"; transcript_id "ENSMUSG00000075225.17_tx_190"; exon_id "chr10_41566021_41566131_-"; exonnum "4"; txlen "6901";
chr10	ENSEMBL_gcm37	exon	41566021	41566131	0.0445874026609062	-	.	gene_id "ENSMUSG00000075225.17"; transcript_id "ENSMUSG00000075225.17_tx_193"; exon_id "chr10_41566021_41566131_-"; exonnum "4"; txlen "4485";
chr10	ENSEMBL_gcm37	exon	41566021	41566131	0.0430217469894957	-	.	gene_id "ENSMUSG00000075225.17"; transcript_id "ENSMUSG00000075225.17_tx_195"; exon_id "chr10_41566021_41566131_-"; exonnum "4"; txlen "7163";
chr10	ENSEMBL_gcm37	exon	41566021	41566131	0.0380189611881917	-	.	gene_id "ENSMUSG00000075225.17"; transcript_id "ENSMUSG00000075225.17_tx_204"; exon_id "chr10_41566021_41566131_-"; exonnum "4"; txlen "7235";
chr10	ENSEMBL_gcm37	exon	41566021	41566131	0.0361517659962992	-	.	gene_id "ENSMUSG00000075225.17"; transcript_id "ENSMUSG00000075225.17_tx_207"; exon_id "chr10_41566021_41566131_-"; exonnum "4"; txlen "7149";
chr10	ENSEMBL_gcm37	exon	41566021	41566131	0.034696981046066	-	.	gene_id "ENSMUSG00000075225.17"; transcript_id "ENSMUSG00000075225.17_tx_216"; exon_id "chr10_41566021_41566131_-"; exonnum "4"; txlen "4082";
chr10	ENSEMBL_gcm37	exon	41566021	41566131	0.0346005660007257	-	.	gene_id "ENSMUSG00000075225.17"; transcript_id "ENSMUSG00000075225.17_tx_217"; exon_id "chr10_41566021_41566131_-"; exonnum "4"; txlen "7200";
chr10	ENSEMBL_gcm37	exon	41566021	41566131	0.0346005660007257	-	.	gene_id "ENSMUSG00000075225.17"; transcript_id "ENSMUSG00000075225.17_tx_218"; exon_id "chr10_41566021_41566131_-"; exonnum "4"; txlen "7065";
chr10	ENSEMBL_gcm37	exon	41566021	41566131	0.0346005660007257	-	.	gene_id "ENSMUSG00000075225.17"; transcript_id "ENSMUSG00000075225.17_tx_219"; exon_id "chr10_41566021_41566131_-"; exonnum "4"; txlen "7079";
chr10	ENSEMBL_gcm37	exon	41566021	41566131	0.0346005660007257	-	.	gene_id "ENSMUSG00000075225.17"; transcript_id "ENSMUSG00000075225.17_tx_220"; exon_id "chr10_41566021_41566131_-"; exonnum "4"; txlen "7094";
chr10	ENSEMBL_gcm37	exon	41566021	41566131	0.0346005660007257	-	.	gene_id "ENSMUSG00000075225.17"; transcript_id "ENSMUSG00000075225.17_tx_221"; exon_id "chr10_41566021_41566131_-"; exonnum "4"; txlen "6944";
chr10	ENSEMBL_gcm37	exon	41566021	41566131	0.0345861103248887	-	.	gene_id "ENSMUSG00000075225.17"; transcript_id "ENSMUSG00000075225.17_tx_222"; exon_id "chr10_41566021_41566131_-"; exonnum "4"; txlen "7028";
chr10	ENSEMBL_gcm37	exon	41566021	41566131	0.0334162460249643	-	.	gene_id "ENSMUSG00000075225.17"; transcript_id "ENSMUSG00000075225.17_tx_227"; exon_id "chr10_41566021_41566131_-"; exonnum "4"; txlen "6885";
chr10	ENSEMBL_gcm37	exon	41566021	41566131	0.0312060621224254	-	.	gene_id "ENSMUSG00000075225.17"; transcript_id "ENSMUSG00000075225.17_tx_233"; exon_id "chr10_41566021_41566131_-"; exonnum "4"; txlen "7085";
chr10	ENSEMBL_gcm37	exon	41566021	41566131	0.0312060621224254	-	.	gene_id "ENSMUSG00000075225.17"; transcript_id "ENSMUSG00000075225.17_tx_234"; exon_id "chr10_41566021_41566131_-"; exonnum "4"; txlen "7241";
chr10	ENSEMBL_gcm37	exon	41566021	41566131	0.0312060621224254	-	.	gene_id "ENSMUSG00000075225.17"; transcript_id "ENSMUSG00000075225.17_tx_235"; exon_id "chr10_41566021_41566131_-"; exonnum "4"; txlen "7120";
chr10	ENSEMBL_gcm37	exon	41566021	41566131	0.0304060219757113	-	.	gene_id "ENSMUSG00000075225.17"; transcript_id "ENSMUSG00000075225.17_tx_236"; exon_id "chr10_41566021_41566131_-"; exonnum "4"; txlen "3570";
chr10	ENSEMBL_gcm37	exon	41566021	41566131	0.0283873300616562	-	.	gene_id "ENSMUSG00000075225.17"; transcript_id "ENSMUSG00000075225.17_tx_244"; exon_id "chr10_41566021_41566131_-"; exonnum "4"; txlen "6887";
chr10	ENSEMBL_gcm37	exon	41566021	41566131	0.0283873300616562	-	.	gene_id "ENSMUSG00000075225.17"; transcript_id "ENSMUSG00000075225.17_tx_245"; exon_id "chr10_41566021_41566131_-"; exonnum "4"; txlen "6766";
chr10	ENSEMBL_gcm37	exon	41566021	41566131	0.0283873300616562	-	.	gene_id "ENSMUSG00000075225.17"; transcript_id "ENSMUSG00000075225.17_tx_246"; exon_id "chr10_41566021_41566131_-"; exonnum "4"; txlen "4223";
chr10	ENSEMBL_gcm37	exon	41566021	41566131	0.0279662676472312	-	.	gene_id "ENSMUSG00000075225.17"; transcript_id "ENSMUSG00000075225.17_tx_249"; exon_id "chr10_41566021_41566131_-"; exonnum "4"; txlen "3931";
chr10	ENSEMBL_gcm37	exon	41566021	41566131	0.0279662676472312	-	.	gene_id "ENSMUSG00000075225.17"; transcript_id "ENSMUSG00000075225.17_tx_250"; exon_id "chr10_41566021_41566131_-"; exonnum "4"; txlen "4089";
chr10	ENSEMBL_gcm37	exon	41566021	41566131	0.0279662676472312	-	.	gene_id "ENSMUSG00000075225.17"; transcript_id "ENSMUSG00000075225.17_tx_251"; exon_id "chr10_41566021_41566131_-"; exonnum "4"; txlen "6888";
chr10	ENSEMBL_gcm37	exon	41566021	41566131	0.0279662676472312	-	.	gene_id "ENSMUSG00000075225.17"; transcript_id "ENSMUSG00000075225.17_tx_252"; exon_id "chr10_41566021_41566131_-"; exonnum "4"; txlen "6767";
chr10	ENSEMBL_gcm37	exon	41566021	41566131	0.0278373720876026	-	.	gene_id "ENSMUSG00000075225.17"; transcript_id "ENSMUSG00000075225.17_tx_259"; exon_id "chr10_41566021_41566131_-"; exonnum "4"; txlen "7028";
chr10	ENSEMBL_gcm37	exon	41566021	41566131	0.0278373720876026	-	.	gene_id "ENSMUSG00000075225.17"; transcript_id "ENSMUSG00000075225.17_tx_260"; exon_id "chr10_41566021_41566131_-"; exonnum "4"; txlen "6907";
chr10	ENSEMBL_gcm37	exon	41566021	41566131	0.0264524680681875	-	.	gene_id "ENSMUSG00000075225.17"; transcript_id "ENSMUSG00000075225.17_tx_262"; exon_id "chr10_41566021_41566131_-"; exonnum "4"; txlen "4240";
chr10	ENSEMBL_gcm37	exon	41566021	41566131	0.0244035407318199	-	.	gene_id "ENSMUSG00000075225.17"; transcript_id "ENSMUSG00000075225.17_tx_273"; exon_id "chr10_41566021_41566131_-"; exonnum "4"; txlen "7114";
chr10	ENSEMBL_gcm37	exon	41566021	41566131	0.0233352654423499	-	.	gene_id "ENSMUSG00000075225.17"; transcript_id "ENSMUSG00000075225.17_tx_284"; exon_id "chr10_41566021_41566131_-"; exonnum "4"; txlen "7042";
chr10	ENSEMBL_gcm37	exon	41566021	41566131	0.0233352654423499	-	.	gene_id "ENSMUSG00000075225.17"; transcript_id "ENSMUSG00000075225.17_tx_285"; exon_id "chr10_41566021_41566131_-"; exonnum "4"; txlen "7057";
chr10	ENSEMBL_gcm37	exon	41566021	41566131	0.0233352654423499	-	.	gene_id "ENSMUSG00000075225.17"; transcript_id "ENSMUSG00000075225.17_tx_286"; exon_id "chr10_41566021_41566131_-"; exonnum "4"; txlen "6936";
chr10	ENSEMBL_gcm37	exon	41566021	41566131	0.0218894413622758	-	.	gene_id "ENSMUSG00000075225.17"; transcript_id "ENSMUSG00000075225.17_tx_290"; exon_id "chr10_41566021_41566131_-"; exonnum "4"; txlen "6730";
chr10	ENSEMBL_gcm37	exon	41566021	41566131	0.0218894413622758	-	.	gene_id "ENSMUSG00000075225.17"; transcript_id "ENSMUSG00000075225.17_tx_291"; exon_id "chr10_41566021_41566131_-"; exonnum "4"; txlen "6609";
chr10	ENSEMBL_gcm37	exon	41566021	41566131	0.0208641131706219	-	.	gene_id "ENSMUSG00000075225.17"; transcript_id "ENSMUSG00000075225.17_tx_294"; exon_id "chr10_41566021_41566131_-"; exonnum "4"; txlen "6929";
chr10	ENSEMBL_gcm37	exon	41566021	41566131	0.0208641131706219	-	.	gene_id "ENSMUSG00000075225.17"; transcript_id "ENSMUSG00000075225.17_tx_295"; exon_id "chr10_41566021_41566131_-"; exonnum "4"; txlen "6771";
chr10	ENSEMBL_gcm37	exon	41566021	41566131	0.02036066314879	-	.	gene_id "ENSMUSG00000075225.17"; transcript_id "ENSMUSG00000075225.17_tx_301"; exon_id "chr10_41566021_41566131_-"; exonnum "4"; txlen "6864";
chr10	ENSEMBL_gcm37	exon	41566021	41566131	0.0187395731680519	-	.	gene_id "ENSMUSG00000075225.17"; transcript_id "ENSMUSG00000075225.17_tx_310"; exon_id "chr10_41566021_41566131_-"; exonnum "4"; txlen "7039";
chr10	ENSEMBL_gcm37	exon	41566021	41566131	0.0187395731680519	-	.	gene_id "ENSMUSG00000075225.17"; transcript_id "ENSMUSG00000075225.17_tx_311"; exon_id "chr10_41566021_41566131_-"; exonnum "4"; txlen "6904";
chr10	ENSEMBL_gcm37	exon	41566021	41566131	0.00443896053435167	-	.	gene_id "ENSMUSG00000075225.17"; transcript_id "ENSMUSG00000075225.17_tx_314"; exon_id "chr10_41566021_41566131_-"; exonnum "4"; txlen "7684";
chr10	ENSEMBL_gcm37	exon	41566021	41566131	0.269822577973517	-	.	gene_id "ENSMUSG00000075225.17"; transcript_id "ENSMUSG00000075225.17_tx_39"; exon_id "chr10_41566021_41566131_-"; exonnum "4"; txlen "7350";
chr10	ENSEMBL_gcm37	exon	41566021	41566131	0.256947491320919	-	.	gene_id "ENSMUSG00000075225.17"; transcript_id "ENSMUSG00000075225.17_tx_51"; exon_id "chr10_41566021_41566131_-"; exonnum "4"; txlen "7178";
chr10	ENSEMBL_gcm37	exon	41566021	41566131	0.241299406442952	-	.	gene_id "ENSMUSG00000075225.17"; transcript_id "ENSMUSG00000075225.17_tx_58"; exon_id "chr10_41566021_41566131_-"; exonnum "4"; txlen "7057";
chr10	ENSEMBL_gcm37	exon	41566021	41566131	0.226891500172469	-	.	gene_id "ENSMUSG00000075225.17"; transcript_id "ENSMUSG00000075225.17_tx_68"; exon_id "chr10_41566021_41566131_-"; exonnum "4"; txlen "7229";
chr10	ENSEMBL_gcm37	exon	41566021	41566131	0.215626199614093	-	.	gene_id "ENSMUSG00000075225.17"; transcript_id "ENSMUSG00000075225.17_tx_71"; exon_id "chr10_41566021_41566131_-"; exonnum "4"; txlen "7071";
chr10	ENSEMBL_gcm37	exon	41566021	41566131	0.215626199614093	-	.	gene_id "ENSMUSG00000075225.17"; transcript_id "ENSMUSG00000075225.17_tx_72"; exon_id "chr10_41566021_41566131_-"; exonnum "4"; txlen "7192";
chr10	ENSEMBL_gcm37	exon	41566021	41566131	0.203039992240336	-	.	gene_id "ENSMUSG00000075225.17"; transcript_id "ENSMUSG00000075225.17_tx_74"; exon_id "chr10_41566021_41566131_-"; exonnum "4"; txlen "4379";
chr10	ENSEMBL_gcm37	exon	41566021	41566131	0.16610978331306	-	.	gene_id "ENSMUSG00000075225.17"; transcript_id "ENSMUSG00000075225.17_tx_92"; exon_id "chr10_41566021_41566131_-"; exonnum "4"; txlen "7043";
chr10	HAVANA	exon	41566383	41566455	0	-	.	gene_id "ENSMUSG00000075225.17"; transcript_id "ENSMUST00000189488.3"; gene_type "protein_coding"; gene_name "Ccdc162"; transcript_type "protein_coding"; transcript_name "Ccdc162-207"; exon_number 3; exon_id "ENSMUSE00001320928.2"; level 1; protein_id "ENSMUSP00000140774.3"; transcript_support_level "5"; mgi_id "MGI:1923223"; tag "inferred_transcript_model"; tag "RNA_Seq_supported_partial"; tag "basic"; tag "Ensembl_canonical"; tag "GENCODE_Primary"; tag "appris_principal_2"; tag "exp_conf"; havana_gene "OTTMUSG00000034216.1"; havana_transcript "OTTMUST00000148648.1";
chr10	HAVANA	CDS	41566383	41566455	0	-	1	gene_id "ENSMUSG00000075225.17"; transcript_id "ENSMUST00000189488.3"; gene_type "protein_coding"; gene_name "Ccdc162"; transcript_type "protein_coding"; transcript_name "Ccdc162-207"; exon_number 3; exon_id "ENSMUSE00001320928.2"; level 1; protein_id "ENSMUSP00000140774.3"; transcript_support_level "5"; mgi_id "MGI:1923223"; tag "inferred_transcript_model"; tag "RNA_Seq_supported_partial"; tag "basic"; tag "Ensembl_canonical"; tag "GENCODE_Primary"; tag "appris_principal_2"; tag "exp_conf"; havana_gene "OTTMUSG00000034216.1"; havana_transcript "OTTMUST00000148648.1";
chr10	HAVANA	exon	41566383	41566455	0	-	.	gene_id "ENSMUSG00000075225.17"; transcript_id "ENSMUST00000190522.2"; gene_type "protein_coding"; gene_name "Ccdc162"; transcript_type "protein_coding"; transcript_name "Ccdc162-208"; exon_number 2; exon_id "ENSMUSE00001320928.2"; level 1; protein_id "ENSMUSP00000150126.2"; transcript_support_level "5"; mgi_id "MGI:1923223"; tag "basic"; tag "appris_alternative_2"; tag "exp_conf"; havana_gene "OTTMUSG00000034216.1"; havana_transcript "OTTMUST00000118252.1";
chr10	HAVANA	CDS	41566383	41566455	0	-	1	gene_id "ENSMUSG00000075225.17"; transcript_id "ENSMUST00000190522.2"; gene_type "protein_coding"; gene_name "Ccdc162"; transcript_type "protein_coding"; transcript_name "Ccdc162-208"; exon_number 2; exon_id "ENSMUSE00001320928.2"; level 1; protein_id "ENSMUSP00000150126.2"; transcript_support_level "5"; mgi_id "MGI:1923223"; tag "basic"; tag "appris_alternative_2"; tag "exp_conf"; havana_gene "OTTMUSG00000034216.1"; havana_transcript "OTTMUST00000118252.1";
chr10	ENSEMBL_gcm37	exon	41566383	41566455	0.154235317967411	-	.	gene_id "ENSMUSG00000075225.17"; transcript_id "ENSMUSG00000075225.17_tx_102"; exon_id "chr10_41566383_41566455_-"; exonnum "3"; txlen "6922";
chr10	ENSEMBL_gcm37	exon	41566383	41566455	0.105302219318663	-	.	gene_id "ENSMUSG00000075225.17"; transcript_id "ENSMUSG00000075225.17_tx_120"; exon_id "chr10_41566383_41566455_-"; exonnum "3"; txlen "7020";
chr10	ENSEMBL_gcm37	exon	41566383	41566455	0.0989837299482915	-	.	gene_id "ENSMUSG00000075225.17"; transcript_id "ENSMUSG00000075225.17_tx_124"; exon_id "chr10_41566383_41566455_-"; exonnum "3"; txlen "3376";
chr10	ENSEMBL_gcm37	exon	41566383	41566455	0.0989837299482915	-	.	gene_id "ENSMUSG00000075225.17"; transcript_id "ENSMUSG00000075225.17_tx_125"; exon_id "chr10_41566383_41566455_-"; exonnum "3"; txlen "3532";
chr10	ENSEMBL_gcm37	exon	41566383	41566455	0.0892274669388063	-	.	gene_id "ENSMUSG00000075225.17"; transcript_id "ENSMUSG00000075225.17_tx_129"; exon_id "chr10_41566383_41566455_-"; exonnum "3"; txlen "2466";
chr10	ENSEMBL_gcm37	exon	41566383	41566455	0.0886938291032535	-	.	gene_id "ENSMUSG00000075225.17"; transcript_id "ENSMUSG00000075225.17_tx_130"; exon_id "chr10_41566383_41566455_-"; exonnum "3"; txlen "7391";
chr10	ENSEMBL_gcm37	exon	41566383	41566455	0.0886938291032535	-	.	gene_id "ENSMUSG00000075225.17"; transcript_id "ENSMUSG00000075225.17_tx_131"; exon_id "chr10_41566383_41566455_-"; exonnum "3"; txlen "7270";
chr10	ENSEMBL_gcm37	exon	41566383	41566455	0.0827719009040576	-	.	gene_id "ENSMUSG00000075225.17"; transcript_id "ENSMUSG00000075225.17_tx_136"; exon_id "chr10_41566383_41566455_-"; exonnum "3"; txlen "7126";
chr10	ENSEMBL_gcm37	exon	41566383	41566455	0.0827719009040576	-	.	gene_id "ENSMUSG00000075225.17"; transcript_id "ENSMUSG00000075225.17_tx_137"; exon_id "chr10_41566383_41566455_-"; exonnum "3"; txlen "7005";
chr10	ENSEMBL_gcm37	exon	41566383	41566455	0.0827719009040576	-	.	gene_id "ENSMUSG00000075225.17"; transcript_id "ENSMUSG00000075225.17_tx_138"; exon_id "chr10_41566383_41566455_-"; exonnum "3"; txlen "4327";
chr10	ENSEMBL_gcm37	exon	41566383	41566455	0.0775316438017745	-	.	gene_id "ENSMUSG00000075225.17"; transcript_id "ENSMUSG00000075225.17_tx_146"; exon_id "chr10_41566383_41566455_-"; exonnum "3"; txlen "7215";
chr10	ENSEMBL_gcm37	exon	41566383	41566455	0.067449871214434	-	.	gene_id "ENSMUSG00000075225.17"; transcript_id "ENSMUSG00000075225.17_tx_151"; exon_id "chr10_41566383_41566455_-"; exonnum "3"; txlen "6899";
chr10	ENSEMBL_gcm37	exon	41566383	41566455	0.0669907794876343	-	.	gene_id "ENSMUSG00000075225.17"; transcript_id "ENSMUSG00000075225.17_tx_152"; exon_id "chr10_41566383_41566455_-"; exonnum "3"; txlen "2308";
chr10	ENSEMBL_gcm37	exon	41566383	41566455	0.0648967749342047	-	.	gene_id "ENSMUSG00000075225.17"; transcript_id "ENSMUSG00000075225.17_tx_157"; exon_id "chr10_41566383_41566455_-"; exonnum "3"; txlen "7233";
chr10	ENSEMBL_gcm37	exon	41566383	41566455	0.0620004610052778	-	.	gene_id "ENSMUSG00000075225.17"; transcript_id "ENSMUSG00000075225.17_tx_161"; exon_id "chr10_41566383_41566455_-"; exonnum "3"; txlen "7022";
chr10	ENSEMBL_gcm37	exon	41566383	41566455	0.0613825136721955	-	.	gene_id "ENSMUSG00000075225.17"; transcript_id "ENSMUSG00000075225.17_tx_164"; exon_id "chr10_41566383_41566455_-"; exonnum "3"; txlen "4221";
chr10	ENSEMBL_gcm37	exon	41566383	41566455	0.0577519490298415	-	.	gene_id "ENSMUSG00000075225.17"; transcript_id "ENSMUSG00000075225.17_tx_175"; exon_id "chr10_41566383_41566455_-"; exonnum "3"; txlen "3728";
chr10	ENSEMBL_gcm37	exon	41566383	41566455	0.0566214272437759	-	.	gene_id "ENSMUSG00000075225.17"; transcript_id "ENSMUSG00000075225.17_tx_176"; exon_id "chr10_41566383_41566455_-"; exonnum "3"; txlen "6991";
chr10	ENSEMBL_gcm37	exon	41566383	41566455	0.0566214272437759	-	.	gene_id "ENSMUSG00000075225.17"; transcript_id "ENSMUSG00000075225.17_tx_177"; exon_id "chr10_41566383_41566455_-"; exonnum "3"; txlen "6870";
chr10	ENSEMBL_gcm37	exon	41566383	41566455	0.0512813544778329	-	.	gene_id "ENSMUSG00000075225.17"; transcript_id "ENSMUSG00000075225.17_tx_184"; exon_id "chr10_41566383_41566455_-"; exonnum "3"; txlen "7112";
chr10	ENSEMBL_gcm37	exon	41566383	41566455	0.0462374660599825	-	.	gene_id "ENSMUSG00000075225.17"; transcript_id "ENSMUSG00000075225.17_tx_189"; exon_id "chr10_41566383_41566455_-"; exonnum "3"; txlen "7284";
chr10	ENSEMBL_gcm37	exon	41566383	41566455	0.0460375542633246	-	.	gene_id "ENSMUSG00000075225.17"; transcript_id "ENSMUSG00000075225.17_tx_190"; exon_id "chr10_41566383_41566455_-"; exonnum "3"; txlen "6901";
chr10	ENSEMBL_gcm37	exon	41566383	41566455	0.0445874026609062	-	.	gene_id "ENSMUSG00000075225.17"; transcript_id "ENSMUSG00000075225.17_tx_193"; exon_id "chr10_41566383_41566455_-"; exonnum "3"; txlen "4485";
chr10	ENSEMBL_gcm37	exon	41566383	41566455	0.0430217469894957	-	.	gene_id "ENSMUSG00000075225.17"; transcript_id "ENSMUSG00000075225.17_tx_195"; exon_id "chr10_41566383_41566455_-"; exonnum "3"; txlen "7163";
chr10	ENSEMBL_gcm37	exon	41566383	41566455	0.0380189611881917	-	.	gene_id "ENSMUSG00000075225.17"; transcript_id "ENSMUSG00000075225.17_tx_204"; exon_id "chr10_41566383_41566455_-"; exonnum "3"; txlen "7235";
chr10	ENSEMBL_gcm37	exon	41566383	41566455	0.0361517659962992	-	.	gene_id "ENSMUSG00000075225.17"; transcript_id "ENSMUSG00000075225.17_tx_207"; exon_id "chr10_41566383_41566455_-"; exonnum "3"; txlen "7149";
chr10	ENSEMBL_gcm37	exon	41566383	41566455	0.034696981046066	-	.	gene_id "ENSMUSG00000075225.17"; transcript_id "ENSMUSG00000075225.17_tx_216"; exon_id "chr10_41566383_41566455_-"; exonnum "3"; txlen "4082";
chr10	ENSEMBL_gcm37	exon	41566383	41566455	0.0346005660007257	-	.	gene_id "ENSMUSG00000075225.17"; transcript_id "ENSMUSG00000075225.17_tx_217"; exon_id "chr10_41566383_41566455_-"; exonnum "3"; txlen "7200";
chr10	ENSEMBL_gcm37	exon	41566383	41566455	0.0346005660007257	-	.	gene_id "ENSMUSG00000075225.17"; transcript_id "ENSMUSG00000075225.17_tx_218"; exon_id "chr10_41566383_41566455_-"; exonnum "3"; txlen "7065";
chr10	ENSEMBL_gcm37	exon	41566383	41566455	0.0346005660007257	-	.	gene_id "ENSMUSG00000075225.17"; transcript_id "ENSMUSG00000075225.17_tx_219"; exon_id "chr10_41566383_41566455_-"; exonnum "3"; txlen "7079";
chr10	ENSEMBL_gcm37	exon	41566383	41566455	0.0346005660007257	-	.	gene_id "ENSMUSG00000075225.17"; transcript_id "ENSMUSG00000075225.17_tx_220"; exon_id "chr10_41566383_41566455_-"; exonnum "3"; txlen "7094";
chr10	ENSEMBL_gcm37	exon	41566383	41566455	0.0346005660007257	-	.	gene_id "ENSMUSG00000075225.17"; transcript_id "ENSMUSG00000075225.17_tx_221"; exon_id "chr10_41566383_41566455_-"; exonnum "3"; txlen "6944";
chr10	ENSEMBL_gcm37	exon	41566383	41566455	0.0345861103248887	-	.	gene_id "ENSMUSG00000075225.17"; transcript_id "ENSMUSG00000075225.17_tx_222"; exon_id "chr10_41566383_41566455_-"; exonnum "3"; txlen "7028";
chr10	ENSEMBL_gcm37	exon	41566383	41566455	0.0334162460249643	-	.	gene_id "ENSMUSG00000075225.17"; transcript_id "ENSMUSG00000075225.17_tx_227"; exon_id "chr10_41566383_41566455_-"; exonnum "3"; txlen "6885";
chr10	ENSEMBL_gcm37	exon	41566383	41566455	0.0312060621224254	-	.	gene_id "ENSMUSG00000075225.17"; transcript_id "ENSMUSG00000075225.17_tx_233"; exon_id "chr10_41566383_41566455_-"; exonnum "3"; txlen "7085";
chr10	ENSEMBL_gcm37	exon	41566383	41566455	0.0312060621224254	-	.	gene_id "ENSMUSG00000075225.17"; transcript_id "ENSMUSG00000075225.17_tx_234"; exon_id "chr10_41566383_41566455_-"; exonnum "3"; txlen "7241";
chr10	ENSEMBL_gcm37	exon	41566383	41566455	0.0312060621224254	-	.	gene_id "ENSMUSG00000075225.17"; transcript_id "ENSMUSG00000075225.17_tx_235"; exon_id "chr10_41566383_41566455_-"; exonnum "3"; txlen "7120";
chr10	ENSEMBL_gcm37	exon	41566383	41566455	0.0304060219757113	-	.	gene_id "ENSMUSG00000075225.17"; transcript_id "ENSMUSG00000075225.17_tx_236"; exon_id "chr10_41566383_41566455_-"; exonnum "3"; txlen "3570";
chr10	ENSEMBL_gcm37	exon	41566383	41566455	0.0283873300616562	-	.	gene_id "ENSMUSG00000075225.17"; transcript_id "ENSMUSG00000075225.17_tx_244"; exon_id "chr10_41566383_41566455_-"; exonnum "3"; txlen "6887";
chr10	ENSEMBL_gcm37	exon	41566383	41566455	0.0283873300616562	-	.	gene_id "ENSMUSG00000075225.17"; transcript_id "ENSMUSG00000075225.17_tx_245"; exon_id "chr10_41566383_41566455_-"; exonnum "3"; txlen "6766";
chr10	ENSEMBL_gcm37	exon	41566383	41566455	0.0283873300616562	-	.	gene_id "ENSMUSG00000075225.17"; transcript_id "ENSMUSG00000075225.17_tx_246"; exon_id "chr10_41566383_41566455_-"; exonnum "3"; txlen "4223";
chr10	ENSEMBL_gcm37	exon	41566383	41566455	0.0279662676472312	-	.	gene_id "ENSMUSG00000075225.17"; transcript_id "ENSMUSG00000075225.17_tx_249"; exon_id "chr10_41566383_41566455_-"; exonnum "3"; txlen "3931";
chr10	ENSEMBL_gcm37	exon	41566383	41566455	0.0279662676472312	-	.	gene_id "ENSMUSG00000075225.17"; transcript_id "ENSMUSG00000075225.17_tx_250"; exon_id "chr10_41566383_41566455_-"; exonnum "3"; txlen "4089";
chr10	ENSEMBL_gcm37	exon	41566383	41566455	0.0279662676472312	-	.	gene_id "ENSMUSG00000075225.17"; transcript_id "ENSMUSG00000075225.17_tx_251"; exon_id "chr10_41566383_41566455_-"; exonnum "3"; txlen "6888";
chr10	ENSEMBL_gcm37	exon	41566383	41566455	0.0279662676472312	-	.	gene_id "ENSMUSG00000075225.17"; transcript_id "ENSMUSG00000075225.17_tx_252"; exon_id "chr10_41566383_41566455_-"; exonnum "3"; txlen "6767";
chr10	ENSEMBL_gcm37	exon	41566383	41566455	0.0278373720876026	-	.	gene_id "ENSMUSG00000075225.17"; transcript_id "ENSMUSG00000075225.17_tx_259"; exon_id "chr10_41566383_41566455_-"; exonnum "3"; txlen "7028";
chr10	ENSEMBL_gcm37	exon	41566383	41566455	0.0278373720876026	-	.	gene_id "ENSMUSG00000075225.17"; transcript_id "ENSMUSG00000075225.17_tx_260"; exon_id "chr10_41566383_41566455_-"; exonnum "3"; txlen "6907";
chr10	ENSEMBL_gcm37	exon	41566383	41566455	0.0264524680681875	-	.	gene_id "ENSMUSG00000075225.17"; transcript_id "ENSMUSG00000075225.17_tx_262"; exon_id "chr10_41566383_41566455_-"; exonnum "3"; txlen "4240";
chr10	ENSEMBL_gcm37	exon	41566383	41566455	0.0244035407318199	-	.	gene_id "ENSMUSG00000075225.17"; transcript_id "ENSMUSG00000075225.17_tx_273"; exon_id "chr10_41566383_41566455_-"; exonnum "3"; txlen "7114";
chr10	ENSEMBL_gcm37	exon	41566383	41566455	0.0233352654423499	-	.	gene_id "ENSMUSG00000075225.17"; transcript_id "ENSMUSG00000075225.17_tx_284"; exon_id "chr10_41566383_41566455_-"; exonnum "3"; txlen "7042";
chr10	ENSEMBL_gcm37	exon	41566383	41566455	0.0233352654423499	-	.	gene_id "ENSMUSG00000075225.17"; transcript_id "ENSMUSG00000075225.17_tx_285"; exon_id "chr10_41566383_41566455_-"; exonnum "3"; txlen "7057";
chr10	ENSEMBL_gcm37	exon	41566383	41566455	0.0233352654423499	-	.	gene_id "ENSMUSG00000075225.17"; transcript_id "ENSMUSG00000075225.17_tx_286"; exon_id "chr10_41566383_41566455_-"; exonnum "3"; txlen "6936";
chr10	ENSEMBL_gcm37	exon	41566383	41566455	0.0218894413622758	-	.	gene_id "ENSMUSG00000075225.17"; transcript_id "ENSMUSG00000075225.17_tx_290"; exon_id "chr10_41566383_41566455_-"; exonnum "3"; txlen "6730";
chr10	ENSEMBL_gcm37	exon	41566383	41566455	0.0218894413622758	-	.	gene_id "ENSMUSG00000075225.17"; transcript_id "ENSMUSG00000075225.17_tx_291"; exon_id "chr10_41566383_41566455_-"; exonnum "3"; txlen "6609";
chr10	ENSEMBL_gcm37	exon	41566383	41566455	0.0208641131706219	-	.	gene_id "ENSMUSG00000075225.17"; transcript_id "ENSMUSG00000075225.17_tx_294"; exon_id "chr10_41566383_41566455_-"; exonnum "3"; txlen "6929";
chr10	ENSEMBL_gcm37	exon	41566383	41566455	0.0208641131706219	-	.	gene_id "ENSMUSG00000075225.17"; transcript_id "ENSMUSG00000075225.17_tx_295"; exon_id "chr10_41566383_41566455_-"; exonnum "3"; txlen "6771";
chr10	ENSEMBL_gcm37	exon	41566383	41566455	0.02036066314879	-	.	gene_id "ENSMUSG00000075225.17"; transcript_id "ENSMUSG00000075225.17_tx_301"; exon_id "chr10_41566383_41566455_-"; exonnum "3"; txlen "6864";
chr10	ENSEMBL_gcm37	exon	41566383	41566455	0.0187395731680519	-	.	gene_id "ENSMUSG00000075225.17"; transcript_id "ENSMUSG00000075225.17_tx_310"; exon_id "chr10_41566383_41566455_-"; exonnum "3"; txlen "7039";
chr10	ENSEMBL_gcm37	exon	41566383	41566455	0.0187395731680519	-	.	gene_id "ENSMUSG00000075225.17"; transcript_id "ENSMUSG00000075225.17_tx_311"; exon_id "chr10_41566383_41566455_-"; exonnum "3"; txlen "6904";
chr10	ENSEMBL_gcm37	exon	41566383	41566455	0.00443896053435167	-	.	gene_id "ENSMUSG00000075225.17"; transcript_id "ENSMUSG00000075225.17_tx_314"; exon_id "chr10_41566383_41566455_-"; exonnum "3"; txlen "7684";
chr10	ENSEMBL_gcm37	exon	41566383	41566455	0.269822577973517	-	.	gene_id "ENSMUSG00000075225.17"; transcript_id "ENSMUSG00000075225.17_tx_39"; exon_id "chr10_41566383_41566455_-"; exonnum "3"; txlen "7350";
chr10	ENSEMBL_gcm37	exon	41566383	41566455	0.256947491320919	-	.	gene_id "ENSMUSG00000075225.17"; transcript_id "ENSMUSG00000075225.17_tx_51"; exon_id "chr10_41566383_41566455_-"; exonnum "3"; txlen "7178";
chr10	ENSEMBL_gcm37	exon	41566383	41566455	0.241299406442952	-	.	gene_id "ENSMUSG00000075225.17"; transcript_id "ENSMUSG00000075225.17_tx_58"; exon_id "chr10_41566383_41566455_-"; exonnum "3"; txlen "7057";
chr10	ENSEMBL_gcm37	exon	41566383	41566455	0.226891500172469	-	.	gene_id "ENSMUSG00000075225.17"; transcript_id "ENSMUSG00000075225.17_tx_68"; exon_id "chr10_41566383_41566455_-"; exonnum "3"; txlen "7229";
chr10	ENSEMBL_gcm37	exon	41566383	41566455	0.215626199614093	-	.	gene_id "ENSMUSG00000075225.17"; transcript_id "ENSMUSG00000075225.17_tx_71"; exon_id "chr10_41566383_41566455_-"; exonnum "3"; txlen "7071";
chr10	ENSEMBL_gcm37	exon	41566383	41566455	0.215626199614093	-	.	gene_id "ENSMUSG00000075225.17"; transcript_id "ENSMUSG00000075225.17_tx_72"; exon_id "chr10_41566383_41566455_-"; exonnum "3"; txlen "7192";
chr10	ENSEMBL_gcm37	exon	41566383	41566455	0.203039992240336	-	.	gene_id "ENSMUSG00000075225.17"; transcript_id "ENSMUSG00000075225.17_tx_74"; exon_id "chr10_41566383_41566455_-"; exonnum "3"; txlen "4379";
chr10	ENSEMBL_gcm37	exon	41566383	41566455	0.16610978331306	-	.	gene_id "ENSMUSG00000075225.17"; transcript_id "ENSMUSG00000075225.17_tx_92"; exon_id "chr10_41566383_41566455_-"; exonnum "3"; txlen "7043";
chr10	HAVANA	CDS	41570347	41570483	0	-	0	gene_id "ENSMUSG00000075225.17"; transcript_id "ENSMUST00000189488.3"; gene_type "protein_coding"; gene_name "Ccdc162"; transcript_type "protein_coding"; transcript_name "Ccdc162-207"; exon_number 2; exon_id "ENSMUSE00001386081.2"; level 1; protein_id "ENSMUSP00000140774.3"; transcript_support_level "5"; mgi_id "MGI:1923223"; tag "inferred_transcript_model"; tag "RNA_Seq_supported_partial"; tag "basic"; tag "Ensembl_canonical"; tag "GENCODE_Primary"; tag "appris_principal_2"; tag "exp_conf"; havana_gene "OTTMUSG00000034216.1"; havana_transcript "OTTMUST00000148648.1";
chr10	HAVANA	exon	41570347	41570483	0	-	.	gene_id "ENSMUSG00000075225.17"; transcript_id "ENSMUST00000190522.2"; gene_type "protein_coding"; gene_name "Ccdc162"; transcript_type "protein_coding"; transcript_name "Ccdc162-208"; exon_number 1; exon_id "ENSMUSE00001331814.2"; level 1; protein_id "ENSMUSP00000150126.2"; transcript_support_level "5"; mgi_id "MGI:1923223"; tag "basic"; tag "appris_alternative_2"; tag "exp_conf"; havana_gene "OTTMUSG00000034216.1"; havana_transcript "OTTMUST00000118252.1";
chr10	HAVANA	CDS	41570347	41570483	0	-	0	gene_id "ENSMUSG00000075225.17"; transcript_id "ENSMUST00000190522.2"; gene_type "protein_coding"; gene_name "Ccdc162"; transcript_type "protein_coding"; transcript_name "Ccdc162-208"; exon_number 1; exon_id "ENSMUSE00001331814.2"; level 1; protein_id "ENSMUSP00000150126.2"; transcript_support_level "5"; mgi_id "MGI:1923223"; tag "basic"; tag "appris_alternative_2"; tag "exp_conf"; havana_gene "OTTMUSG00000034216.1"; havana_transcript "OTTMUST00000118252.1";
chr10	HAVANA	exon	41570347	41570511	0	-	.	gene_id "ENSMUSG00000075225.17"; transcript_id "ENSMUST00000189488.3"; gene_type "protein_coding"; gene_name "Ccdc162"; transcript_type "protein_coding"; transcript_name "Ccdc162-207"; exon_number 2; exon_id "ENSMUSE00001386081.2"; level 1; protein_id "ENSMUSP00000140774.3"; transcript_support_level "5"; mgi_id "MGI:1923223"; tag "inferred_transcript_model"; tag "RNA_Seq_supported_partial"; tag "basic"; tag "Ensembl_canonical"; tag "GENCODE_Primary"; tag "appris_principal_2"; tag "exp_conf"; havana_gene "OTTMUSG00000034216.1"; havana_transcript "OTTMUST00000148648.1";
chr10	ENSEMBL_gcm37	exon	41570347	41570511	0.154235317967411	-	.	gene_id "ENSMUSG00000075225.17"; transcript_id "ENSMUSG00000075225.17_tx_102"; exon_id "chr10_41570347_41570511_-"; exonnum "2"; txlen "6922";
chr10	ENSEMBL_gcm37	exon	41570347	41570511	0.105302219318663	-	.	gene_id "ENSMUSG00000075225.17"; transcript_id "ENSMUSG00000075225.17_tx_120"; exon_id "chr10_41570347_41570511_-"; exonnum "2"; txlen "7020";
chr10	ENSEMBL_gcm37	exon	41570347	41570511	0.0989837299482915	-	.	gene_id "ENSMUSG00000075225.17"; transcript_id "ENSMUSG00000075225.17_tx_124"; exon_id "chr10_41570347_41570511_-"; exonnum "2"; txlen "3376";
chr10	ENSEMBL_gcm37	exon	41570347	41570511	0.0989837299482915	-	.	gene_id "ENSMUSG00000075225.17"; transcript_id "ENSMUSG00000075225.17_tx_125"; exon_id "chr10_41570347_41570511_-"; exonnum "2"; txlen "3532";
chr10	ENSEMBL_gcm37	exon	41570347	41570511	0.0892274669388063	-	.	gene_id "ENSMUSG00000075225.17"; transcript_id "ENSMUSG00000075225.17_tx_129"; exon_id "chr10_41570347_41570511_-"; exonnum "2"; txlen "2466";
chr10	ENSEMBL_gcm37	exon	41570347	41570511	0.0886938291032535	-	.	gene_id "ENSMUSG00000075225.17"; transcript_id "ENSMUSG00000075225.17_tx_130"; exon_id "chr10_41570347_41570511_-"; exonnum "2"; txlen "7391";
chr10	ENSEMBL_gcm37	exon	41570347	41570511	0.0886938291032535	-	.	gene_id "ENSMUSG00000075225.17"; transcript_id "ENSMUSG00000075225.17_tx_131"; exon_id "chr10_41570347_41570511_-"; exonnum "2"; txlen "7270";
chr10	ENSEMBL_gcm37	exon	41570347	41570511	0.0827719009040576	-	.	gene_id "ENSMUSG00000075225.17"; transcript_id "ENSMUSG00000075225.17_tx_136"; exon_id "chr10_41570347_41570511_-"; exonnum "2"; txlen "7126";
chr10	ENSEMBL_gcm37	exon	41570347	41570511	0.0827719009040576	-	.	gene_id "ENSMUSG00000075225.17"; transcript_id "ENSMUSG00000075225.17_tx_137"; exon_id "chr10_41570347_41570511_-"; exonnum "2"; txlen "7005";
chr10	ENSEMBL_gcm37	exon	41570347	41570511	0.0827719009040576	-	.	gene_id "ENSMUSG00000075225.17"; transcript_id "ENSMUSG00000075225.17_tx_138"; exon_id "chr10_41570347_41570511_-"; exonnum "2"; txlen "4327";
chr10	ENSEMBL_gcm37	exon	41570347	41570511	0.0775316438017745	-	.	gene_id "ENSMUSG00000075225.17"; transcript_id "ENSMUSG00000075225.17_tx_146"; exon_id "chr10_41570347_41570511_-"; exonnum "2"; txlen "7215";
chr10	ENSEMBL_gcm37	exon	41570347	41570511	0.067449871214434	-	.	gene_id "ENSMUSG00000075225.17"; transcript_id "ENSMUSG00000075225.17_tx_151"; exon_id "chr10_41570347_41570511_-"; exonnum "2"; txlen "6899";
chr10	ENSEMBL_gcm37	exon	41570347	41570511	0.0669907794876343	-	.	gene_id "ENSMUSG00000075225.17"; transcript_id "ENSMUSG00000075225.17_tx_152"; exon_id "chr10_41570347_41570511_-"; exonnum "2"; txlen "2308";
chr10	ENSEMBL_gcm37	exon	41570347	41570511	0.0648967749342047	-	.	gene_id "ENSMUSG00000075225.17"; transcript_id "ENSMUSG00000075225.17_tx_157"; exon_id "chr10_41570347_41570511_-"; exonnum "2"; txlen "7233";
chr10	ENSEMBL_gcm37	exon	41570347	41570511	0.0620004610052778	-	.	gene_id "ENSMUSG00000075225.17"; transcript_id "ENSMUSG00000075225.17_tx_161"; exon_id "chr10_41570347_41570511_-"; exonnum "2"; txlen "7022";
chr10	ENSEMBL_gcm37	exon	41570347	41570511	0.0613825136721955	-	.	gene_id "ENSMUSG00000075225.17"; transcript_id "ENSMUSG00000075225.17_tx_164"; exon_id "chr10_41570347_41570511_-"; exonnum "2"; txlen "4221";
chr10	ENSEMBL_gcm37	exon	41570347	41570511	0.0577519490298415	-	.	gene_id "ENSMUSG00000075225.17"; transcript_id "ENSMUSG00000075225.17_tx_175"; exon_id "chr10_41570347_41570511_-"; exonnum "2"; txlen "3728";
chr10	ENSEMBL_gcm37	exon	41570347	41570511	0.0566214272437759	-	.	gene_id "ENSMUSG00000075225.17"; transcript_id "ENSMUSG00000075225.17_tx_176"; exon_id "chr10_41570347_41570511_-"; exonnum "2"; txlen "6991";
chr10	ENSEMBL_gcm37	exon	41570347	41570511	0.0566214272437759	-	.	gene_id "ENSMUSG00000075225.17"; transcript_id "ENSMUSG00000075225.17_tx_177"; exon_id "chr10_41570347_41570511_-"; exonnum "2"; txlen "6870";
chr10	ENSEMBL_gcm37	exon	41570347	41570511	0.0512813544778329	-	.	gene_id "ENSMUSG00000075225.17"; transcript_id "ENSMUSG00000075225.17_tx_184"; exon_id "chr10_41570347_41570511_-"; exonnum "2"; txlen "7112";
chr10	ENSEMBL_gcm37	exon	41570347	41570511	0.0462374660599825	-	.	gene_id "ENSMUSG00000075225.17"; transcript_id "ENSMUSG00000075225.17_tx_189"; exon_id "chr10_41570347_41570511_-"; exonnum "2"; txlen "7284";
chr10	ENSEMBL_gcm37	exon	41570347	41570511	0.0460375542633246	-	.	gene_id "ENSMUSG00000075225.17"; transcript_id "ENSMUSG00000075225.17_tx_190"; exon_id "chr10_41570347_41570511_-"; exonnum "2"; txlen "6901";
chr10	ENSEMBL_gcm37	exon	41570347	41570511	0.0445874026609062	-	.	gene_id "ENSMUSG00000075225.17"; transcript_id "ENSMUSG00000075225.17_tx_193"; exon_id "chr10_41570347_41570511_-"; exonnum "2"; txlen "4485";
chr10	ENSEMBL_gcm37	exon	41570347	41570511	0.0430217469894957	-	.	gene_id "ENSMUSG00000075225.17"; transcript_id "ENSMUSG00000075225.17_tx_195"; exon_id "chr10_41570347_41570511_-"; exonnum "2"; txlen "7163";
chr10	ENSEMBL_gcm37	exon	41570347	41570511	0.0380189611881917	-	.	gene_id "ENSMUSG00000075225.17"; transcript_id "ENSMUSG00000075225.17_tx_204"; exon_id "chr10_41570347_41570511_-"; exonnum "2"; txlen "7235";
chr10	ENSEMBL_gcm37	exon	41570347	41570511	0.0361517659962992	-	.	gene_id "ENSMUSG00000075225.17"; transcript_id "ENSMUSG00000075225.17_tx_207"; exon_id "chr10_41570347_41570511_-"; exonnum "2"; txlen "7149";
chr10	ENSEMBL_gcm37	exon	41570347	41570511	0.034696981046066	-	.	gene_id "ENSMUSG00000075225.17"; transcript_id "ENSMUSG00000075225.17_tx_216"; exon_id "chr10_41570347_41570511_-"; exonnum "2"; txlen "4082";
chr10	ENSEMBL_gcm37	exon	41570347	41570511	0.0346005660007257	-	.	gene_id "ENSMUSG00000075225.17"; transcript_id "ENSMUSG00000075225.17_tx_217"; exon_id "chr10_41570347_41570511_-"; exonnum "2"; txlen "7200";
chr10	ENSEMBL_gcm37	exon	41570347	41570511	0.0346005660007257	-	.	gene_id "ENSMUSG00000075225.17"; transcript_id "ENSMUSG00000075225.17_tx_218"; exon_id "chr10_41570347_41570511_-"; exonnum "2"; txlen "7065";
chr10	ENSEMBL_gcm37	exon	41570347	41570511	0.0346005660007257	-	.	gene_id "ENSMUSG00000075225.17"; transcript_id "ENSMUSG00000075225.17_tx_219"; exon_id "chr10_41570347_41570511_-"; exonnum "2"; txlen "7079";
chr10	ENSEMBL_gcm37	exon	41570347	41570511	0.0346005660007257	-	.	gene_id "ENSMUSG00000075225.17"; transcript_id "ENSMUSG00000075225.17_tx_220"; exon_id "chr10_41570347_41570511_-"; exonnum "2"; txlen "7094";
chr10	ENSEMBL_gcm37	exon	41570347	41570511	0.0346005660007257	-	.	gene_id "ENSMUSG00000075225.17"; transcript_id "ENSMUSG00000075225.17_tx_221"; exon_id "chr10_41570347_41570511_-"; exonnum "2"; txlen "6944";
chr10	ENSEMBL_gcm37	exon	41570347	41570511	0.0345861103248887	-	.	gene_id "ENSMUSG00000075225.17"; transcript_id "ENSMUSG00000075225.17_tx_222"; exon_id "chr10_41570347_41570511_-"; exonnum "2"; txlen "7028";
chr10	ENSEMBL_gcm37	exon	41570347	41570511	0.0334162460249643	-	.	gene_id "ENSMUSG00000075225.17"; transcript_id "ENSMUSG00000075225.17_tx_227"; exon_id "chr10_41570347_41570511_-"; exonnum "2"; txlen "6885";
chr10	ENSEMBL_gcm37	exon	41570347	41570511	0.0312060621224254	-	.	gene_id "ENSMUSG00000075225.17"; transcript_id "ENSMUSG00000075225.17_tx_233"; exon_id "chr10_41570347_41570511_-"; exonnum "2"; txlen "7085";
chr10	ENSEMBL_gcm37	exon	41570347	41570511	0.0312060621224254	-	.	gene_id "ENSMUSG00000075225.17"; transcript_id "ENSMUSG00000075225.17_tx_234"; exon_id "chr10_41570347_41570511_-"; exonnum "2"; txlen "7241";
chr10	ENSEMBL_gcm37	exon	41570347	41570511	0.0312060621224254	-	.	gene_id "ENSMUSG00000075225.17"; transcript_id "ENSMUSG00000075225.17_tx_235"; exon_id "chr10_41570347_41570511_-"; exonnum "2"; txlen "7120";
chr10	ENSEMBL_gcm37	exon	41570347	41570511	0.0304060219757113	-	.	gene_id "ENSMUSG00000075225.17"; transcript_id "ENSMUSG00000075225.17_tx_236"; exon_id "chr10_41570347_41570511_-"; exonnum "2"; txlen "3570";
chr10	ENSEMBL_gcm37	exon	41570347	41570511	0.0283873300616562	-	.	gene_id "ENSMUSG00000075225.17"; transcript_id "ENSMUSG00000075225.17_tx_244"; exon_id "chr10_41570347_41570511_-"; exonnum "2"; txlen "6887";
chr10	ENSEMBL_gcm37	exon	41570347	41570511	0.0283873300616562	-	.	gene_id "ENSMUSG00000075225.17"; transcript_id "ENSMUSG00000075225.17_tx_245"; exon_id "chr10_41570347_41570511_-"; exonnum "2"; txlen "6766";
chr10	ENSEMBL_gcm37	exon	41570347	41570511	0.0283873300616562	-	.	gene_id "ENSMUSG00000075225.17"; transcript_id "ENSMUSG00000075225.17_tx_246"; exon_id "chr10_41570347_41570511_-"; exonnum "2"; txlen "4223";
chr10	ENSEMBL_gcm37	exon	41570347	41570511	0.0279662676472312	-	.	gene_id "ENSMUSG00000075225.17"; transcript_id "ENSMUSG00000075225.17_tx_249"; exon_id "chr10_41570347_41570511_-"; exonnum "2"; txlen "3931";
chr10	ENSEMBL_gcm37	exon	41570347	41570511	0.0279662676472312	-	.	gene_id "ENSMUSG00000075225.17"; transcript_id "ENSMUSG00000075225.17_tx_250"; exon_id "chr10_41570347_41570511_-"; exonnum "2"; txlen "4089";
chr10	ENSEMBL_gcm37	exon	41570347	41570511	0.0279662676472312	-	.	gene_id "ENSMUSG00000075225.17"; transcript_id "ENSMUSG00000075225.17_tx_251"; exon_id "chr10_41570347_41570511_-"; exonnum "2"; txlen "6888";
chr10	ENSEMBL_gcm37	exon	41570347	41570511	0.0279662676472312	-	.	gene_id "ENSMUSG00000075225.17"; transcript_id "ENSMUSG00000075225.17_tx_252"; exon_id "chr10_41570347_41570511_-"; exonnum "2"; txlen "6767";
chr10	ENSEMBL_gcm37	exon	41570347	41570511	0.0278373720876026	-	.	gene_id "ENSMUSG00000075225.17"; transcript_id "ENSMUSG00000075225.17_tx_259"; exon_id "chr10_41570347_41570511_-"; exonnum "2"; txlen "7028";
chr10	ENSEMBL_gcm37	exon	41570347	41570511	0.0278373720876026	-	.	gene_id "ENSMUSG00000075225.17"; transcript_id "ENSMUSG00000075225.17_tx_260"; exon_id "chr10_41570347_41570511_-"; exonnum "2"; txlen "6907";
chr10	ENSEMBL_gcm37	exon	41570347	41570511	0.0264524680681875	-	.	gene_id "ENSMUSG00000075225.17"; transcript_id "ENSMUSG00000075225.17_tx_262"; exon_id "chr10_41570347_41570511_-"; exonnum "2"; txlen "4240";
chr10	ENSEMBL_gcm37	exon	41570347	41570511	0.0244035407318199	-	.	gene_id "ENSMUSG00000075225.17"; transcript_id "ENSMUSG00000075225.17_tx_273"; exon_id "chr10_41570347_41570511_-"; exonnum "2"; txlen "7114";
chr10	ENSEMBL_gcm37	exon	41570347	41570511	0.0233352654423499	-	.	gene_id "ENSMUSG00000075225.17"; transcript_id "ENSMUSG00000075225.17_tx_284"; exon_id "chr10_41570347_41570511_-"; exonnum "2"; txlen "7042";
chr10	ENSEMBL_gcm37	exon	41570347	41570511	0.0233352654423499	-	.	gene_id "ENSMUSG00000075225.17"; transcript_id "ENSMUSG00000075225.17_tx_285"; exon_id "chr10_41570347_41570511_-"; exonnum "2"; txlen "7057";
chr10	ENSEMBL_gcm37	exon	41570347	41570511	0.0233352654423499	-	.	gene_id "ENSMUSG00000075225.17"; transcript_id "ENSMUSG00000075225.17_tx_286"; exon_id "chr10_41570347_41570511_-"; exonnum "2"; txlen "6936";
chr10	ENSEMBL_gcm37	exon	41570347	41570511	0.0218894413622758	-	.	gene_id "ENSMUSG00000075225.17"; transcript_id "ENSMUSG00000075225.17_tx_290"; exon_id "chr10_41570347_41570511_-"; exonnum "2"; txlen "6730";
chr10	ENSEMBL_gcm37	exon	41570347	41570511	0.0218894413622758	-	.	gene_id "ENSMUSG00000075225.17"; transcript_id "ENSMUSG00000075225.17_tx_291"; exon_id "chr10_41570347_41570511_-"; exonnum "2"; txlen "6609";
chr10	ENSEMBL_gcm37	exon	41570347	41570511	0.0208641131706219	-	.	gene_id "ENSMUSG00000075225.17"; transcript_id "ENSMUSG00000075225.17_tx_294"; exon_id "chr10_41570347_41570511_-"; exonnum "2"; txlen "6929";
chr10	ENSEMBL_gcm37	exon	41570347	41570511	0.0208641131706219	-	.	gene_id "ENSMUSG00000075225.17"; transcript_id "ENSMUSG00000075225.17_tx_295"; exon_id "chr10_41570347_41570511_-"; exonnum "2"; txlen "6771";
chr10	ENSEMBL_gcm37	exon	41570347	41570511	0.02036066314879	-	.	gene_id "ENSMUSG00000075225.17"; transcript_id "ENSMUSG00000075225.17_tx_301"; exon_id "chr10_41570347_41570511_-"; exonnum "2"; txlen "6864";
chr10	ENSEMBL_gcm37	exon	41570347	41570511	0.0187395731680519	-	.	gene_id "ENSMUSG00000075225.17"; transcript_id "ENSMUSG00000075225.17_tx_310"; exon_id "chr10_41570347_41570511_-"; exonnum "2"; txlen "7039";
chr10	ENSEMBL_gcm37	exon	41570347	41570511	0.0187395731680519	-	.	gene_id "ENSMUSG00000075225.17"; transcript_id "ENSMUSG00000075225.17_tx_311"; exon_id "chr10_41570347_41570511_-"; exonnum "2"; txlen "6904";
chr10	ENSEMBL_gcm37	exon	41570347	41570511	0.00443896053435167	-	.	gene_id "ENSMUSG00000075225.17"; transcript_id "ENSMUSG00000075225.17_tx_314"; exon_id "chr10_41570347_41570511_-"; exonnum "2"; txlen "7684";
chr10	ENSEMBL_gcm37	exon	41570347	41570511	0.269822577973517	-	.	gene_id "ENSMUSG00000075225.17"; transcript_id "ENSMUSG00000075225.17_tx_39"; exon_id "chr10_41570347_41570511_-"; exonnum "2"; txlen "7350";
chr10	ENSEMBL_gcm37	exon	41570347	41570511	0.256947491320919	-	.	gene_id "ENSMUSG00000075225.17"; transcript_id "ENSMUSG00000075225.17_tx_51"; exon_id "chr10_41570347_41570511_-"; exonnum "2"; txlen "7178";
chr10	ENSEMBL_gcm37	exon	41570347	41570511	0.241299406442952	-	.	gene_id "ENSMUSG00000075225.17"; transcript_id "ENSMUSG00000075225.17_tx_58"; exon_id "chr10_41570347_41570511_-"; exonnum "2"; txlen "7057";
chr10	ENSEMBL_gcm37	exon	41570347	41570511	0.226891500172469	-	.	gene_id "ENSMUSG00000075225.17"; transcript_id "ENSMUSG00000075225.17_tx_68"; exon_id "chr10_41570347_41570511_-"; exonnum "2"; txlen "7229";
chr10	ENSEMBL_gcm37	exon	41570347	41570511	0.215626199614093	-	.	gene_id "ENSMUSG00000075225.17"; transcript_id "ENSMUSG00000075225.17_tx_71"; exon_id "chr10_41570347_41570511_-"; exonnum "2"; txlen "7071";
chr10	ENSEMBL_gcm37	exon	41570347	41570511	0.215626199614093	-	.	gene_id "ENSMUSG00000075225.17"; transcript_id "ENSMUSG00000075225.17_tx_72"; exon_id "chr10_41570347_41570511_-"; exonnum "2"; txlen "7192";
chr10	ENSEMBL_gcm37	exon	41570347	41570511	0.203039992240336	-	.	gene_id "ENSMUSG00000075225.17"; transcript_id "ENSMUSG00000075225.17_tx_74"; exon_id "chr10_41570347_41570511_-"; exonnum "2"; txlen "4379";
chr10	ENSEMBL_gcm37	exon	41570347	41570511	0.16610978331306	-	.	gene_id "ENSMUSG00000075225.17"; transcript_id "ENSMUSG00000075225.17_tx_92"; exon_id "chr10_41570347_41570511_-"; exonnum "2"; txlen "7043";
chr10	HAVANA	start_codon	41570481	41570483	0	-	0	gene_id "ENSMUSG00000075225.17"; transcript_id "ENSMUST00000189488.3"; gene_type "protein_coding"; gene_name "Ccdc162"; transcript_type "protein_coding"; transcript_name "Ccdc162-207"; exon_number 2; exon_id "ENSMUSE00001386081.2"; level 1; protein_id "ENSMUSP00000140774.3"; transcript_support_level "5"; mgi_id "MGI:1923223"; tag "inferred_transcript_model"; tag "RNA_Seq_supported_partial"; tag "basic"; tag "Ensembl_canonical"; tag "GENCODE_Primary"; tag "appris_principal_2"; tag "exp_conf"; havana_gene "OTTMUSG00000034216.1"; havana_transcript "OTTMUST00000148648.1";
chr10	HAVANA	start_codon	41570481	41570483	0	-	0	gene_id "ENSMUSG00000075225.17"; transcript_id "ENSMUST00000190522.2"; gene_type "protein_coding"; gene_name "Ccdc162"; transcript_type "protein_coding"; transcript_name "Ccdc162-208"; exon_number 1; exon_id "ENSMUSE00001331814.2"; level 1; protein_id "ENSMUSP00000150126.2"; transcript_support_level "5"; mgi_id "MGI:1923223"; tag "basic"; tag "appris_alternative_2"; tag "exp_conf"; havana_gene "OTTMUSG00000034216.1"; havana_transcript "OTTMUST00000118252.1";
chr10	HAVANA	UTR	41570484	41570511	0	-	.	gene_id "ENSMUSG00000075225.17"; transcript_id "ENSMUST00000189488.3"; gene_type "protein_coding"; gene_name "Ccdc162"; transcript_type "protein_coding"; transcript_name "Ccdc162-207"; exon_number 2; exon_id "ENSMUSE00001386081.2"; level 1; protein_id "ENSMUSP00000140774.3"; transcript_support_level "5"; mgi_id "MGI:1923223"; tag "inferred_transcript_model"; tag "RNA_Seq_supported_partial"; tag "basic"; tag "Ensembl_canonical"; tag "GENCODE_Primary"; tag "appris_principal_2"; tag "exp_conf"; havana_gene "OTTMUSG00000034216.1"; havana_transcript "OTTMUST00000148648.1";
chr10	sragcm37_ss	exon	41575404	41575658	0.0989837299482915	-	.	gene_id "ENSMUSG00000075225.17"; transcript_id "ENSMUSG00000075225.17_tx_124"; exon_id "chr10_41575404_41575658_-"; exonnum "1"; txlen "3376";
chr10	sragcm37_ss	exon	41575404	41575658	0.0989837299482915	-	.	gene_id "ENSMUSG00000075225.17"; transcript_id "ENSMUSG00000075225.17_tx_125"; exon_id "chr10_41575404_41575658_-"; exonnum "1"; txlen "3532";
chr10	sragcm37_ss	exon	41575404	41575658	0.0827719009040576	-	.	gene_id "ENSMUSG00000075225.17"; transcript_id "ENSMUSG00000075225.17_tx_136"; exon_id "chr10_41575404_41575658_-"; exonnum "1"; txlen "7126";
chr10	sragcm37_ss	exon	41575404	41575658	0.0827719009040576	-	.	gene_id "ENSMUSG00000075225.17"; transcript_id "ENSMUSG00000075225.17_tx_137"; exon_id "chr10_41575404_41575658_-"; exonnum "1"; txlen "7005";
chr10	sragcm37_ss	exon	41575404	41575658	0.0827719009040576	-	.	gene_id "ENSMUSG00000075225.17"; transcript_id "ENSMUSG00000075225.17_tx_138"; exon_id "chr10_41575404_41575658_-"; exonnum "1"; txlen "4327";
chr10	sragcm37_ss	exon	41575404	41575658	0.0566214272437759	-	.	gene_id "ENSMUSG00000075225.17"; transcript_id "ENSMUSG00000075225.17_tx_176"; exon_id "chr10_41575404_41575658_-"; exonnum "1"; txlen "6991";
chr10	sragcm37_ss	exon	41575404	41575658	0.0566214272437759	-	.	gene_id "ENSMUSG00000075225.17"; transcript_id "ENSMUSG00000075225.17_tx_177"; exon_id "chr10_41575404_41575658_-"; exonnum "1"; txlen "6870";
chr10	sragcm37_ss	exon	41575404	41575658	0.0462374660599825	-	.	gene_id "ENSMUSG00000075225.17"; transcript_id "ENSMUSG00000075225.17_tx_189"; exon_id "chr10_41575404_41575658_-"; exonnum "1"; txlen "7284";
chr10	sragcm37_ss	exon	41575404	41575658	0.0445874026609062	-	.	gene_id "ENSMUSG00000075225.17"; transcript_id "ENSMUSG00000075225.17_tx_193"; exon_id "chr10_41575404_41575658_-"; exonnum "1"; txlen "4485";
chr10	sragcm37_ss	exon	41575404	41575658	0.0430217469894957	-	.	gene_id "ENSMUSG00000075225.17"; transcript_id "ENSMUSG00000075225.17_tx_195"; exon_id "chr10_41575404_41575658_-"; exonnum "1"; txlen "7163";
chr10	sragcm37_ss	exon	41575404	41575658	0.0361517659962992	-	.	gene_id "ENSMUSG00000075225.17"; transcript_id "ENSMUSG00000075225.17_tx_207"; exon_id "chr10_41575404_41575658_-"; exonnum "1"; txlen "7149";
chr10	sragcm37_ss	exon	41575404	41575658	0.0345861103248887	-	.	gene_id "ENSMUSG00000075225.17"; transcript_id "ENSMUSG00000075225.17_tx_222"; exon_id "chr10_41575404_41575658_-"; exonnum "1"; txlen "7028";
chr10	sragcm37_ss	exon	41591375	41591523	0.154235317967411	-	.	gene_id "ENSMUSG00000075225.17"; transcript_id "ENSMUSG00000075225.17_tx_102"; exon_id "chr10_41591375_41591523_-"; exonnum "1"; txlen "6922";
chr10	sragcm37_ss	exon	41591375	41591523	0.105302219318663	-	.	gene_id "ENSMUSG00000075225.17"; transcript_id "ENSMUSG00000075225.17_tx_120"; exon_id "chr10_41591375_41591523_-"; exonnum "1"; txlen "7020";
chr10	sragcm37_ss	exon	41591375	41591523	0.067449871214434	-	.	gene_id "ENSMUSG00000075225.17"; transcript_id "ENSMUSG00000075225.17_tx_151"; exon_id "chr10_41591375_41591523_-"; exonnum "1"; txlen "6899";
chr10	sragcm37_ss	exon	41591375	41591523	0.0620004610052778	-	.	gene_id "ENSMUSG00000075225.17"; transcript_id "ENSMUSG00000075225.17_tx_161"; exon_id "chr10_41591375_41591523_-"; exonnum "1"; txlen "7022";
chr10	sragcm37_ss	exon	41591375	41591523	0.0613825136721955	-	.	gene_id "ENSMUSG00000075225.17"; transcript_id "ENSMUSG00000075225.17_tx_164"; exon_id "chr10_41591375_41591523_-"; exonnum "1"; txlen "4221";
chr10	sragcm37_ss	exon	41591375	41591523	0.0460375542633246	-	.	gene_id "ENSMUSG00000075225.17"; transcript_id "ENSMUSG00000075225.17_tx_190"; exon_id "chr10_41591375_41591523_-"; exonnum "1"; txlen "6901";
chr10	sragcm37_ss	exon	41591375	41591523	0.0334162460249643	-	.	gene_id "ENSMUSG00000075225.17"; transcript_id "ENSMUSG00000075225.17_tx_227"; exon_id "chr10_41591375_41591523_-"; exonnum "1"; txlen "6885";
chr10	sragcm37_ss	exon	41591375	41591523	0.0283873300616562	-	.	gene_id "ENSMUSG00000075225.17"; transcript_id "ENSMUSG00000075225.17_tx_244"; exon_id "chr10_41591375_41591523_-"; exonnum "1"; txlen "6887";
chr10	sragcm37_ss	exon	41591375	41591523	0.0283873300616562	-	.	gene_id "ENSMUSG00000075225.17"; transcript_id "ENSMUSG00000075225.17_tx_245"; exon_id "chr10_41591375_41591523_-"; exonnum "1"; txlen "6766";
chr10	sragcm37_ss	exon	41591375	41591523	0.0283873300616562	-	.	gene_id "ENSMUSG00000075225.17"; transcript_id "ENSMUSG00000075225.17_tx_246"; exon_id "chr10_41591375_41591523_-"; exonnum "1"; txlen "4223";
chr10	sragcm37_ss	exon	41591375	41591523	0.0279662676472312	-	.	gene_id "ENSMUSG00000075225.17"; transcript_id "ENSMUSG00000075225.17_tx_249"; exon_id "chr10_41591375_41591523_-"; exonnum "1"; txlen "3931";
chr10	sragcm37_ss	exon	41591375	41591523	0.0279662676472312	-	.	gene_id "ENSMUSG00000075225.17"; transcript_id "ENSMUSG00000075225.17_tx_250"; exon_id "chr10_41591375_41591523_-"; exonnum "1"; txlen "4089";
chr10	sragcm37_ss	exon	41591375	41591523	0.0279662676472312	-	.	gene_id "ENSMUSG00000075225.17"; transcript_id "ENSMUSG00000075225.17_tx_251"; exon_id "chr10_41591375_41591523_-"; exonnum "1"; txlen "6888";
chr10	sragcm37_ss	exon	41591375	41591523	0.0279662676472312	-	.	gene_id "ENSMUSG00000075225.17"; transcript_id "ENSMUSG00000075225.17_tx_252"; exon_id "chr10_41591375_41591523_-"; exonnum "1"; txlen "6767";
chr10	sragcm37_ss	exon	41591375	41591523	0.0278373720876026	-	.	gene_id "ENSMUSG00000075225.17"; transcript_id "ENSMUSG00000075225.17_tx_259"; exon_id "chr10_41591375_41591523_-"; exonnum "1"; txlen "7028";
chr10	sragcm37_ss	exon	41591375	41591523	0.0278373720876026	-	.	gene_id "ENSMUSG00000075225.17"; transcript_id "ENSMUSG00000075225.17_tx_260"; exon_id "chr10_41591375_41591523_-"; exonnum "1"; txlen "6907";
chr10	sragcm37_ss	exon	41591375	41591523	0.0218894413622758	-	.	gene_id "ENSMUSG00000075225.17"; transcript_id "ENSMUSG00000075225.17_tx_290"; exon_id "chr10_41591375_41591523_-"; exonnum "1"; txlen "6730";
chr10	sragcm37_ss	exon	41591375	41591523	0.0218894413622758	-	.	gene_id "ENSMUSG00000075225.17"; transcript_id "ENSMUSG00000075225.17_tx_291"; exon_id "chr10_41591375_41591523_-"; exonnum "1"; txlen "6609";
chr10	sragcm37_ss	exon	41591375	41591523	0.0208641131706219	-	.	gene_id "ENSMUSG00000075225.17"; transcript_id "ENSMUSG00000075225.17_tx_294"; exon_id "chr10_41591375_41591523_-"; exonnum "1"; txlen "6929";
chr10	sragcm37_ss	exon	41591375	41591523	0.0208641131706219	-	.	gene_id "ENSMUSG00000075225.17"; transcript_id "ENSMUSG00000075225.17_tx_295"; exon_id "chr10_41591375_41591523_-"; exonnum "1"; txlen "6771";
chr10	sragcm37_ss	exon	41591375	41591523	0.02036066314879	-	.	gene_id "ENSMUSG00000075225.17"; transcript_id "ENSMUSG00000075225.17_tx_301"; exon_id "chr10_41591375_41591523_-"; exonnum "1"; txlen "6864";
chr10	sragcm37_ss	exon	41591375	41591523	0.256947491320919	-	.	gene_id "ENSMUSG00000075225.17"; transcript_id "ENSMUSG00000075225.17_tx_51"; exon_id "chr10_41591375_41591523_-"; exonnum "1"; txlen "7178";
chr10	sragcm37_ss	exon	41591375	41591523	0.241299406442952	-	.	gene_id "ENSMUSG00000075225.17"; transcript_id "ENSMUSG00000075225.17_tx_58"; exon_id "chr10_41591375_41591523_-"; exonnum "1"; txlen "7057";
chr10	sragcm37_ss	exon	41591375	41591523	0.203039992240336	-	.	gene_id "ENSMUSG00000075225.17"; transcript_id "ENSMUSG00000075225.17_tx_74"; exon_id "chr10_41591375_41591523_-"; exonnum "1"; txlen "4379";
chr10	sragcm37_ss	exon	41591375	41591523	0.16610978331306	-	.	gene_id "ENSMUSG00000075225.17"; transcript_id "ENSMUSG00000075225.17_tx_92"; exon_id "chr10_41591375_41591523_-"; exonnum "1"; txlen "7043";
chr10	HAVANA	exon	41592400	41592630	0	-	.	gene_id "ENSMUSG00000075225.17"; transcript_id "ENSMUST00000189488.3"; gene_type "protein_coding"; gene_name "Ccdc162"; transcript_type "protein_coding"; transcript_name "Ccdc162-207"; exon_number 1; exon_id "ENSMUSE00001388827.2"; level 1; protein_id "ENSMUSP00000140774.3"; transcript_support_level "5"; mgi_id "MGI:1923223"; tag "inferred_transcript_model"; tag "RNA_Seq_supported_partial"; tag "basic"; tag "Ensembl_canonical"; tag "GENCODE_Primary"; tag "appris_principal_2"; tag "exp_conf"; havana_gene "OTTMUSG00000034216.1"; havana_transcript "OTTMUST00000148648.1";
chr10	HAVANA	UTR	41592400	41592630	0	-	.	gene_id "ENSMUSG00000075225.17"; transcript_id "ENSMUST00000189488.3"; gene_type "protein_coding"; gene_name "Ccdc162"; transcript_type "protein_coding"; transcript_name "Ccdc162-207"; exon_number 1; exon_id "ENSMUSE00001388827.2"; level 1; protein_id "ENSMUSP00000140774.3"; transcript_support_level "5"; mgi_id "MGI:1923223"; tag "inferred_transcript_model"; tag "RNA_Seq_supported_partial"; tag "basic"; tag "Ensembl_canonical"; tag "GENCODE_Primary"; tag "appris_principal_2"; tag "exp_conf"; havana_gene "OTTMUSG00000034216.1"; havana_transcript "OTTMUST00000148648.1";
chr10	ENSEMBL_gcm37	exon	41592400	41592630	0.0892274669388063	-	.	gene_id "ENSMUSG00000075225.17"; transcript_id "ENSMUSG00000075225.17_tx_129"; exon_id "chr10_41592400_41592630_-"; exonnum "1"; txlen "2466";
chr10	ENSEMBL_gcm37	exon	41592400	41592630	0.0886938291032535	-	.	gene_id "ENSMUSG00000075225.17"; transcript_id "ENSMUSG00000075225.17_tx_130"; exon_id "chr10_41592400_41592630_-"; exonnum "1"; txlen "7391";
chr10	ENSEMBL_gcm37	exon	41592400	41592630	0.0886938291032535	-	.	gene_id "ENSMUSG00000075225.17"; transcript_id "ENSMUSG00000075225.17_tx_131"; exon_id "chr10_41592400_41592630_-"; exonnum "1"; txlen "7270";
chr10	ENSEMBL_gcm37	exon	41592400	41592630	0.0775316438017745	-	.	gene_id "ENSMUSG00000075225.17"; transcript_id "ENSMUSG00000075225.17_tx_146"; exon_id "chr10_41592400_41592630_-"; exonnum "1"; txlen "7215";
chr10	ENSEMBL_gcm37	exon	41592400	41592630	0.0669907794876343	-	.	gene_id "ENSMUSG00000075225.17"; transcript_id "ENSMUSG00000075225.17_tx_152"; exon_id "chr10_41592400_41592630_-"; exonnum "1"; txlen "2308";
chr10	ENSEMBL_gcm37	exon	41592400	41592630	0.0648967749342047	-	.	gene_id "ENSMUSG00000075225.17"; transcript_id "ENSMUSG00000075225.17_tx_157"; exon_id "chr10_41592400_41592630_-"; exonnum "1"; txlen "7233";
chr10	ENSEMBL_gcm37	exon	41592400	41592630	0.0577519490298415	-	.	gene_id "ENSMUSG00000075225.17"; transcript_id "ENSMUSG00000075225.17_tx_175"; exon_id "chr10_41592400_41592630_-"; exonnum "1"; txlen "3728";
chr10	ENSEMBL_gcm37	exon	41592400	41592630	0.0512813544778329	-	.	gene_id "ENSMUSG00000075225.17"; transcript_id "ENSMUSG00000075225.17_tx_184"; exon_id "chr10_41592400_41592630_-"; exonnum "1"; txlen "7112";
chr10	ENSEMBL_gcm37	exon	41592400	41592630	0.0380189611881917	-	.	gene_id "ENSMUSG00000075225.17"; transcript_id "ENSMUSG00000075225.17_tx_204"; exon_id "chr10_41592400_41592630_-"; exonnum "1"; txlen "7235";
chr10	ENSEMBL_gcm37	exon	41592400	41592630	0.034696981046066	-	.	gene_id "ENSMUSG00000075225.17"; transcript_id "ENSMUSG00000075225.17_tx_216"; exon_id "chr10_41592400_41592630_-"; exonnum "1"; txlen "4082";
chr10	ENSEMBL_gcm37	exon	41592400	41592630	0.0346005660007257	-	.	gene_id "ENSMUSG00000075225.17"; transcript_id "ENSMUSG00000075225.17_tx_217"; exon_id "chr10_41592400_41592630_-"; exonnum "1"; txlen "7200";
chr10	ENSEMBL_gcm37	exon	41592400	41592630	0.0346005660007257	-	.	gene_id "ENSMUSG00000075225.17"; transcript_id "ENSMUSG00000075225.17_tx_218"; exon_id "chr10_41592400_41592630_-"; exonnum "1"; txlen "7065";
chr10	ENSEMBL_gcm37	exon	41592400	41592630	0.0346005660007257	-	.	gene_id "ENSMUSG00000075225.17"; transcript_id "ENSMUSG00000075225.17_tx_219"; exon_id "chr10_41592400_41592630_-"; exonnum "1"; txlen "7079";
chr10	ENSEMBL_gcm37	exon	41592400	41592630	0.0346005660007257	-	.	gene_id "ENSMUSG00000075225.17"; transcript_id "ENSMUSG00000075225.17_tx_220"; exon_id "chr10_41592400_41592630_-"; exonnum "1"; txlen "7094";
chr10	ENSEMBL_gcm37	exon	41592400	41592630	0.0346005660007257	-	.	gene_id "ENSMUSG00000075225.17"; transcript_id "ENSMUSG00000075225.17_tx_221"; exon_id "chr10_41592400_41592630_-"; exonnum "1"; txlen "6944";
chr10	ENSEMBL_gcm37	exon	41592400	41592630	0.0312060621224254	-	.	gene_id "ENSMUSG00000075225.17"; transcript_id "ENSMUSG00000075225.17_tx_233"; exon_id "chr10_41592400_41592630_-"; exonnum "1"; txlen "7085";
chr10	ENSEMBL_gcm37	exon	41592400	41592630	0.0312060621224254	-	.	gene_id "ENSMUSG00000075225.17"; transcript_id "ENSMUSG00000075225.17_tx_234"; exon_id "chr10_41592400_41592630_-"; exonnum "1"; txlen "7241";
chr10	ENSEMBL_gcm37	exon	41592400	41592630	0.0312060621224254	-	.	gene_id "ENSMUSG00000075225.17"; transcript_id "ENSMUSG00000075225.17_tx_235"; exon_id "chr10_41592400_41592630_-"; exonnum "1"; txlen "7120";
chr10	ENSEMBL_gcm37	exon	41592400	41592630	0.0304060219757113	-	.	gene_id "ENSMUSG00000075225.17"; transcript_id "ENSMUSG00000075225.17_tx_236"; exon_id "chr10_41592400_41592630_-"; exonnum "1"; txlen "3570";
chr10	ENSEMBL_gcm37	exon	41592400	41592630	0.0264524680681875	-	.	gene_id "ENSMUSG00000075225.17"; transcript_id "ENSMUSG00000075225.17_tx_262"; exon_id "chr10_41592400_41592630_-"; exonnum "1"; txlen "4240";
chr10	ENSEMBL_gcm37	exon	41592400	41592630	0.0244035407318199	-	.	gene_id "ENSMUSG00000075225.17"; transcript_id "ENSMUSG00000075225.17_tx_273"; exon_id "chr10_41592400_41592630_-"; exonnum "1"; txlen "7114";
chr10	ENSEMBL_gcm37	exon	41592400	41592630	0.0233352654423499	-	.	gene_id "ENSMUSG00000075225.17"; transcript_id "ENSMUSG00000075225.17_tx_284"; exon_id "chr10_41592400_41592630_-"; exonnum "1"; txlen "7042";
chr10	ENSEMBL_gcm37	exon	41592400	41592630	0.0233352654423499	-	.	gene_id "ENSMUSG00000075225.17"; transcript_id "ENSMUSG00000075225.17_tx_285"; exon_id "chr10_41592400_41592630_-"; exonnum "1"; txlen "7057";
chr10	ENSEMBL_gcm37	exon	41592400	41592630	0.0233352654423499	-	.	gene_id "ENSMUSG00000075225.17"; transcript_id "ENSMUSG00000075225.17_tx_286"; exon_id "chr10_41592400_41592630_-"; exonnum "1"; txlen "6936";
chr10	ENSEMBL_gcm37	exon	41592400	41592630	0.0187395731680519	-	.	gene_id "ENSMUSG00000075225.17"; transcript_id "ENSMUSG00000075225.17_tx_310"; exon_id "chr10_41592400_41592630_-"; exonnum "1"; txlen "7039";
chr10	ENSEMBL_gcm37	exon	41592400	41592630	0.0187395731680519	-	.	gene_id "ENSMUSG00000075225.17"; transcript_id "ENSMUSG00000075225.17_tx_311"; exon_id "chr10_41592400_41592630_-"; exonnum "1"; txlen "6904";
chr10	ENSEMBL_gcm37	exon	41592400	41592630	0.00443896053435167	-	.	gene_id "ENSMUSG00000075225.17"; transcript_id "ENSMUSG00000075225.17_tx_314"; exon_id "chr10_41592400_41592630_-"; exonnum "1"; txlen "7684";
chr10	ENSEMBL_gcm37	exon	41592400	41592630	0.269822577973517	-	.	gene_id "ENSMUSG00000075225.17"; transcript_id "ENSMUSG00000075225.17_tx_39"; exon_id "chr10_41592400_41592630_-"; exonnum "1"; txlen "7350";
chr10	ENSEMBL_gcm37	exon	41592400	41592630	0.226891500172469	-	.	gene_id "ENSMUSG00000075225.17"; transcript_id "ENSMUSG00000075225.17_tx_68"; exon_id "chr10_41592400_41592630_-"; exonnum "1"; txlen "7229";
chr10	ENSEMBL_gcm37	exon	41592400	41592630	0.215626199614093	-	.	gene_id "ENSMUSG00000075225.17"; transcript_id "ENSMUSG00000075225.17_tx_71"; exon_id "chr10_41592400_41592630_-"; exonnum "1"; txlen "7071";
chr10	ENSEMBL_gcm37	exon	41592400	41592630	0.215626199614093	-	.	gene_id "ENSMUSG00000075225.17"; transcript_id "ENSMUSG00000075225.17_tx_72"; exon_id "chr10_41592400_41592630_-"; exonnum "1"; txlen "7192";
chr10	ENSEMBL	UTR	41594836	41595693	0	-	.	gene_id "ENSMUSG00000019813.17"; transcript_id "ENSMUST00000105505.10"; gene_type "protein_coding"; gene_name "Cep57l1"; transcript_type "protein_coding"; transcript_name "Cep57l1-202"; exon_number 9; exon_id "ENSMUSE00000666438.4"; level 3; protein_id "ENSMUSP00000101144.4"; transcript_support_level "5"; mgi_id "MGI:1915511"; tag "basic"; tag "appris_alternative_2"; tag "CCDS"; ccdsid "CCDS23808.1"; havana_gene "OTTMUSG00000045012.1";
chr10	ENSEMBL	exon	41594836	41595903	0	-	.	gene_id "ENSMUSG00000019813.17"; transcript_id "ENSMUST00000105505.10"; gene_type "protein_coding"; gene_name "Cep57l1"; transcript_type "protein_coding"; transcript_name "Cep57l1-202"; exon_number 9; exon_id "ENSMUSE00000666438.4"; level 3; protein_id "ENSMUSP00000101144.4"; transcript_support_level "5"; mgi_id "MGI:1915511"; tag "basic"; tag "appris_alternative_2"; tag "CCDS"; ccdsid "CCDS23808.1"; havana_gene "OTTMUSG00000045012.1";
chr10	ENSEMBL	transcript	41594836	41621927	0	-	.	gene_id "ENSMUSG00000019813.17"; transcript_id "ENSMUST00000105505.10"; gene_type "protein_coding"; gene_name "Cep57l1"; transcript_type "protein_coding"; transcript_name "Cep57l1-202"; level 3; protein_id "ENSMUSP00000101144.4"; transcript_support_level "5"; mgi_id "MGI:1915511"; tag "basic"; tag "appris_alternative_2"; tag "CCDS"; ccdsid "CCDS23808.1"; havana_gene "OTTMUSG00000045012.1";
chr10	HAVANA	gene	41594836	41685867	0	-	.	gene_id "ENSMUSG00000019813.17"; gene_type "protein_coding"; gene_name "Cep57l1"; level 2; mgi_id "MGI:1915511"; havana_gene "OTTMUSG00000045012.1";
chr10	HAVANA	UTR	41594837	41595693	0	-	.	gene_id "ENSMUSG00000019813.17"; transcript_id "ENSMUST00000186239.7"; gene_type "protein_coding"; gene_name "Cep57l1"; transcript_type "protein_coding"; transcript_name "Cep57l1-204"; exon_number 12; exon_id "ENSMUSE00001323027.2"; level 2; protein_id "ENSMUSP00000139509.2"; transcript_support_level "1"; mgi_id "MGI:1915511"; tag "basic"; tag "Ensembl_canonical"; tag "GENCODE_Primary"; tag "appris_principal_2"; tag "CCDS"; ccdsid "CCDS48549.1"; havana_gene "OTTMUSG00000045012.1"; havana_transcript "OTTMUST00000118253.1";
chr10	HAVANA	UTR	41594837	41595693	0	-	.	gene_id "ENSMUSG00000019813.17"; transcript_id "ENSMUST00000189770.7"; gene_type "protein_coding"; gene_name "Cep57l1"; transcript_type "protein_coding"; transcript_name "Cep57l1-209"; exon_number 11; exon_id "ENSMUSE00001323027.2"; level 2; protein_id "ENSMUSP00000140147.2"; transcript_support_level "1"; mgi_id "MGI:1915511"; tag "alternative_5_UTR"; tag "basic"; tag "appris_alternative_2"; tag "CCDS"; ccdsid "CCDS23808.1"; havana_gene "OTTMUSG00000045012.1"; havana_transcript "OTTMUST00000118254.1";
chr10	HAVANA	exon	41594837	41595903	0	-	.	gene_id "ENSMUSG00000019813.17"; transcript_id "ENSMUST00000186239.7"; gene_type "protein_coding"; gene_name "Cep57l1"; transcript_type "protein_coding"; transcript_name "Cep57l1-204"; exon_number 12; exon_id "ENSMUSE00001323027.2"; level 2; protein_id "ENSMUSP00000139509.2"; transcript_support_level "1"; mgi_id "MGI:1915511"; tag "basic"; tag "Ensembl_canonical"; tag "GENCODE_Primary"; tag "appris_principal_2"; tag "CCDS"; ccdsid "CCDS48549.1"; havana_gene "OTTMUSG00000045012.1"; havana_transcript "OTTMUST00000118253.1";
chr10	HAVANA	exon	41594837	41595903	0	-	.	gene_id "ENSMUSG00000019813.17"; transcript_id "ENSMUST00000189770.7"; gene_type "protein_coding"; gene_name "Cep57l1"; transcript_type "protein_coding"; transcript_name "Cep57l1-209"; exon_number 11; exon_id "ENSMUSE00001323027.2"; level 2; protein_id "ENSMUSP00000140147.2"; transcript_support_level "1"; mgi_id "MGI:1915511"; tag "alternative_5_UTR"; tag "basic"; tag "appris_alternative_2"; tag "CCDS"; ccdsid "CCDS23808.1"; havana_gene "OTTMUSG00000045012.1"; havana_transcript "OTTMUST00000118254.1";
chr10	HAVANA	transcript	41594837	41685609	0	-	.	gene_id "ENSMUSG00000019813.17"; transcript_id "ENSMUST00000186239.7"; gene_type "protein_coding"; gene_name "Cep57l1"; transcript_type "protein_coding"; transcript_name "Cep57l1-204"; level 2; protein_id "ENSMUSP00000139509.2"; transcript_support_level "1"; mgi_id "MGI:1915511"; tag "basic"; tag "Ensembl_canonical"; tag "GENCODE_Primary"; tag "appris_principal_2"; tag "CCDS"; ccdsid "CCDS48549.1"; havana_gene "OTTMUSG00000045012.1"; havana_transcript "OTTMUST00000118253.1";
chr10	HAVANA	transcript	41594837	41685864	0	-	.	gene_id "ENSMUSG00000019813.17"; transcript_id "ENSMUST00000189770.7"; gene_type "protein_coding"; gene_name "Cep57l1"; transcript_type "protein_coding"; transcript_name "Cep57l1-209"; level 2; protein_id "ENSMUSP00000140147.2"; transcript_support_level "1"; mgi_id "MGI:1915511"; tag "alternative_5_UTR"; tag "basic"; tag "appris_alternative_2"; tag "CCDS"; ccdsid "CCDS23808.1"; havana_gene "OTTMUSG00000045012.1"; havana_transcript "OTTMUST00000118254.1";
chr10	ENSEMBL	UTR	41594842	41595693	0	-	.	gene_id "ENSMUSG00000019813.17"; transcript_id "ENSMUST00000019951.16"; gene_type "protein_coding"; gene_name "Cep57l1"; transcript_type "protein_coding"; transcript_name "Cep57l1-201"; exon_number 11; exon_id "ENSMUSE00000387291.4"; level 3; protein_id "ENSMUSP00000019951.10"; transcript_support_level "5"; mgi_id "MGI:1915511"; tag "basic"; tag "appris_principal_2"; tag "CCDS"; ccdsid "CCDS48549.1"; havana_gene "OTTMUSG00000045012.1";
chr10	HAVANA	UTR	41594842	41595693	0	-	.	gene_id "ENSMUSG00000019813.17"; transcript_id "ENSMUST00000190022.7"; gene_type "protein_coding"; gene_name "Cep57l1"; transcript_type "protein_coding"; transcript_name "Cep57l1-210"; exon_number 10; exon_id "ENSMUSE00000387291.4"; level 2; protein_id "ENSMUSP00000141031.2"; transcript_support_level "1"; mgi_id "MGI:1915511"; tag "basic"; havana_gene "OTTMUSG00000045012.1"; havana_transcript "OTTMUST00000118255.1";
chr10	ENSEMBL	exon	41594842	41595903	0	-	.	gene_id "ENSMUSG00000019813.17"; transcript_id "ENSMUST00000019951.16"; gene_type "protein_coding"; gene_name "Cep57l1"; transcript_type "protein_coding"; transcript_name "Cep57l1-201"; exon_number 11; exon_id "ENSMUSE00000387291.4"; level 3; protein_id "ENSMUSP00000019951.10"; transcript_support_level "5"; mgi_id "MGI:1915511"; tag "basic"; tag "appris_principal_2"; tag "CCDS"; ccdsid "CCDS48549.1"; havana_gene "OTTMUSG00000045012.1";
chr10	HAVANA	exon	41594842	41595903	0	-	.	gene_id "ENSMUSG00000019813.17"; transcript_id "ENSMUST00000190022.7"; gene_type "protein_coding"; gene_name "Cep57l1"; transcript_type "protein_coding"; transcript_name "Cep57l1-210"; exon_number 10; exon_id "ENSMUSE00000387291.4"; level 2; protein_id "ENSMUSP00000141031.2"; transcript_support_level "1"; mgi_id "MGI:1915511"; tag "basic"; havana_gene "OTTMUSG00000045012.1"; havana_transcript "OTTMUST00000118255.1";
chr10	ENSEMBL_gcm37	exon	41594842	41595903	47.9740739667119	-	.	gene_id "ENSMUSG00000019813.17"; transcript_id "ENSMUSG00000019813.17_tx_1"; exon_id "chr10_41594842_41595903_-"; exonnum "10"; txlen "2314";
chr10	ENSEMBL_gcm37	exon	41594842	41595903	3.04195578405887	-	.	gene_id "ENSMUSG00000019813.17"; transcript_id "ENSMUSG00000019813.17_tx_13"; exon_id "chr10_41594842_41595903_-"; exonnum "11"; txlen "2250";
chr10	ENSEMBL_gcm37	exon	41594842	41595903	2.90605145522316	-	.	gene_id "ENSMUSG00000019813.17"; transcript_id "ENSMUSG00000019813.17_tx_14"; exon_id "chr10_41594842_41595903_-"; exonnum "7"; txlen "1969";
chr10	ENSEMBL_gcm37	exon	41594842	41595903	1.7409201757236	-	.	gene_id "ENSMUSG00000019813.17"; transcript_id "ENSMUSG00000019813.17_tx_17"; exon_id "chr10_41594842_41595903_-"; exonnum "11"; txlen "2179";
chr10	ENSEMBL_gcm37	exon	41594842	41595903	1.6931554033846	-	.	gene_id "ENSMUSG00000019813.17"; transcript_id "ENSMUSG00000019813.17_tx_18"; exon_id "chr10_41594842_41595903_-"; exonnum "10"; txlen "2163";
chr10	ENSEMBL_gcm37	exon	41594842	41595903	1.68360077478803	-	.	gene_id "ENSMUSG00000019813.17"; transcript_id "ENSMUSG00000019813.17_tx_19"; exon_id "chr10_41594842_41595903_-"; exonnum "11"; txlen "2287";
chr10	ENSEMBL_gcm37	exon	41594842	41595903	1.52930995633451	-	.	gene_id "ENSMUSG00000019813.17"; transcript_id "ENSMUSG00000019813.17_tx_20"; exon_id "chr10_41594842_41595903_-"; exonnum "10"; txlen "2200";
chr10	ENSEMBL_gcm37	exon	41594842	41595903	1.49837185631984	-	.	gene_id "ENSMUSG00000019813.17"; transcript_id "ENSMUSG00000019813.17_tx_21"; exon_id "chr10_41594842_41595903_-"; exonnum "11"; txlen "2311";
chr10	ENSEMBL_gcm37	exon	41594842	41595903	1.49837185631984	-	.	gene_id "ENSMUSG00000019813.17"; transcript_id "ENSMUSG00000019813.17_tx_22"; exon_id "chr10_41594842_41595903_-"; exonnum "10"; txlen "2224";
chr10	ENSEMBL_gcm37	exon	41594842	41595903	1.10384840920586	-	.	gene_id "ENSMUSG00000019813.17"; transcript_id "ENSMUSG00000019813.17_tx_24"; exon_id "chr10_41594842_41595903_-"; exonnum "10"; txlen "2092";
chr10	ENSEMBL_gcm37	exon	41594842	41595903	1.09953512038541	-	.	gene_id "ENSMUSG00000019813.17"; transcript_id "ENSMUSG00000019813.17_tx_25"; exon_id "chr10_41594842_41595903_-"; exonnum "10"; txlen "2211";
chr10	ENSEMBL_gcm37	exon	41594842	41595903	1.09953512038541	-	.	gene_id "ENSMUSG00000019813.17"; transcript_id "ENSMUSG00000019813.17_tx_26"; exon_id "chr10_41594842_41595903_-"; exonnum "11"; txlen "2298";
chr10	ENSEMBL_gcm37	exon	41594842	41595903	0.00940754880770183	-	.	gene_id "ENSMUSG00000019813.17"; transcript_id "ENSMUSG00000019813.17_tx_27"; exon_id "chr10_41594842_41595903_-"; exonnum "14"; txlen "2516";
chr10	ENSEMBL_gcm37	exon	41594842	41595903	41.09259972648	-	.	gene_id "ENSMUSG00000019813.17"; transcript_id "ENSMUSG00000019813.17_tx_4"; exon_id "chr10_41594842_41595903_-"; exonnum "11"; txlen "2401";
chr10	ENSEMBL	transcript	41594842	41685603	0	-	.	gene_id "ENSMUSG00000019813.17"; transcript_id "ENSMUST00000019951.16"; gene_type "protein_coding"; gene_name "Cep57l1"; transcript_type "protein_coding"; transcript_name "Cep57l1-201"; level 3; protein_id "ENSMUSP00000019951.10"; transcript_support_level "5"; mgi_id "MGI:1915511"; tag "basic"; tag "appris_principal_2"; tag "CCDS"; ccdsid "CCDS48549.1"; havana_gene "OTTMUSG00000045012.1";
chr10	HAVANA	transcript	41594842	41685603	0	-	.	gene_id "ENSMUSG00000019813.17"; transcript_id "ENSMUST00000190022.7"; gene_type "protein_coding"; gene_name "Cep57l1"; transcript_type "protein_coding"; transcript_name "Cep57l1-210"; level 2; protein_id "ENSMUSP00000141031.2"; transcript_support_level "1"; mgi_id "MGI:1915511"; tag "basic"; havana_gene "OTTMUSG00000045012.1"; havana_transcript "OTTMUST00000118255.1";
chr10	HAVANA	UTR	41595221	41595693	0	-	.	gene_id "ENSMUSG00000019813.17"; transcript_id "ENSMUST00000187143.7"; gene_type "protein_coding"; gene_name "Cep57l1"; transcript_type "protein_coding"; transcript_name "Cep57l1-205"; exon_number 11; exon_id "ENSMUSE00001325696.2"; level 2; protein_id "ENSMUSP00000140389.2"; transcript_support_level "1"; mgi_id "MGI:1915511"; tag "basic"; tag "appris_alternative_2"; tag "CCDS"; ccdsid "CCDS23808.1"; havana_gene "OTTMUSG00000045012.1"; havana_transcript "OTTMUST00000118256.1";
chr10	HAVANA	exon	41595221	41595903	0	-	.	gene_id "ENSMUSG00000019813.17"; transcript_id "ENSMUST00000187143.7"; gene_type "protein_coding"; gene_name "Cep57l1"; transcript_type "protein_coding"; transcript_name "Cep57l1-205"; exon_number 11; exon_id "ENSMUSE00001325696.2"; level 2; protein_id "ENSMUSP00000140389.2"; transcript_support_level "1"; mgi_id "MGI:1915511"; tag "basic"; tag "appris_alternative_2"; tag "CCDS"; ccdsid "CCDS23808.1"; havana_gene "OTTMUSG00000045012.1"; havana_transcript "OTTMUST00000118256.1";
chr10	HAVANA	transcript	41595221	41685867	0	-	.	gene_id "ENSMUSG00000019813.17"; transcript_id "ENSMUST00000187143.7"; gene_type "protein_coding"; gene_name "Cep57l1"; transcript_type "protein_coding"; transcript_name "Cep57l1-205"; level 2; protein_id "ENSMUSP00000140389.2"; transcript_support_level "1"; mgi_id "MGI:1915511"; tag "basic"; tag "appris_alternative_2"; tag "CCDS"; ccdsid "CCDS23808.1"; havana_gene "OTTMUSG00000045012.1"; havana_transcript "OTTMUST00000118256.1";
chr10	ENSEMBL	stop_codon	41595691	41595693	0	-	0	gene_id "ENSMUSG00000019813.17"; transcript_id "ENSMUST00000105505.10"; gene_type "protein_coding"; gene_name "Cep57l1"; transcript_type "protein_coding"; transcript_name "Cep57l1-202"; exon_number 9; exon_id "ENSMUSE00000666438.4"; level 3; protein_id "ENSMUSP00000101144.4"; transcript_support_level "5"; mgi_id "MGI:1915511"; tag "basic"; tag "appris_alternative_2"; tag "CCDS"; ccdsid "CCDS23808.1"; havana_gene "OTTMUSG00000045012.1";
chr10	HAVANA	stop_codon	41595691	41595693	0	-	0	gene_id "ENSMUSG00000019813.17"; transcript_id "ENSMUST00000186239.7"; gene_type "protein_coding"; gene_name "Cep57l1"; transcript_type "protein_coding"; transcript_name "Cep57l1-204"; exon_number 12; exon_id "ENSMUSE00001323027.2"; level 2; protein_id "ENSMUSP00000139509.2"; transcript_support_level "1"; mgi_id "MGI:1915511"; tag "basic"; tag "Ensembl_canonical"; tag "GENCODE_Primary"; tag "appris_principal_2"; tag "CCDS"; ccdsid "CCDS48549.1"; havana_gene "OTTMUSG00000045012.1"; havana_transcript "OTTMUST00000118253.1";
chr10	HAVANA	stop_codon	41595691	41595693	0	-	0	gene_id "ENSMUSG00000019813.17"; transcript_id "ENSMUST00000189770.7"; gene_type "protein_coding"; gene_name "Cep57l1"; transcript_type "protein_coding"; transcript_name "Cep57l1-209"; exon_number 11; exon_id "ENSMUSE00001323027.2"; level 2; protein_id "ENSMUSP00000140147.2"; transcript_support_level "1"; mgi_id "MGI:1915511"; tag "alternative_5_UTR"; tag "basic"; tag "appris_alternative_2"; tag "CCDS"; ccdsid "CCDS23808.1"; havana_gene "OTTMUSG00000045012.1"; havana_transcript "OTTMUST00000118254.1";
chr10	ENSEMBL	stop_codon	41595691	41595693	0	-	0	gene_id "ENSMUSG00000019813.17"; transcript_id "ENSMUST00000019951.16"; gene_type "protein_coding"; gene_name "Cep57l1"; transcript_type "protein_coding"; transcript_name "Cep57l1-201"; exon_number 11; exon_id "ENSMUSE00000387291.4"; level 3; protein_id "ENSMUSP00000019951.10"; transcript_support_level "5"; mgi_id "MGI:1915511"; tag "basic"; tag "appris_principal_2"; tag "CCDS"; ccdsid "CCDS48549.1"; havana_gene "OTTMUSG00000045012.1";
chr10	HAVANA	stop_codon	41595691	41595693	0	-	0	gene_id "ENSMUSG00000019813.17"; transcript_id "ENSMUST00000190022.7"; gene_type "protein_coding"; gene_name "Cep57l1"; transcript_type "protein_coding"; transcript_name "Cep57l1-210"; exon_number 10; exon_id "ENSMUSE00000387291.4"; level 2; protein_id "ENSMUSP00000141031.2"; transcript_support_level "1"; mgi_id "MGI:1915511"; tag "basic"; havana_gene "OTTMUSG00000045012.1"; havana_transcript "OTTMUST00000118255.1";
chr10	HAVANA	stop_codon	41595691	41595693	0	-	0	gene_id "ENSMUSG00000019813.17"; transcript_id "ENSMUST00000187143.7"; gene_type "protein_coding"; gene_name "Cep57l1"; transcript_type "protein_coding"; transcript_name "Cep57l1-205"; exon_number 11; exon_id "ENSMUSE00001325696.2"; level 2; protein_id "ENSMUSP00000140389.2"; transcript_support_level "1"; mgi_id "MGI:1915511"; tag "basic"; tag "appris_alternative_2"; tag "CCDS"; ccdsid "CCDS23808.1"; havana_gene "OTTMUSG00000045012.1"; havana_transcript "OTTMUST00000118256.1";
chr10	ENSEMBL	CDS	41595694	41595903	0	-	0	gene_id "ENSMUSG00000019813.17"; transcript_id "ENSMUST00000105505.10"; gene_type "protein_coding"; gene_name "Cep57l1"; transcript_type "protein_coding"; transcript_name "Cep57l1-202"; exon_number 9; exon_id "ENSMUSE00000666438.4"; level 3; protein_id "ENSMUSP00000101144.4"; transcript_support_level "5"; mgi_id "MGI:1915511"; tag "basic"; tag "appris_alternative_2"; tag "CCDS"; ccdsid "CCDS23808.1"; havana_gene "OTTMUSG00000045012.1";
chr10	HAVANA	CDS	41595694	41595903	0	-	0	gene_id "ENSMUSG00000019813.17"; transcript_id "ENSMUST00000186239.7"; gene_type "protein_coding"; gene_name "Cep57l1"; transcript_type "protein_coding"; transcript_name "Cep57l1-204"; exon_number 12; exon_id "ENSMUSE00001323027.2"; level 2; protein_id "ENSMUSP00000139509.2"; transcript_support_level "1"; mgi_id "MGI:1915511"; tag "basic"; tag "Ensembl_canonical"; tag "GENCODE_Primary"; tag "appris_principal_2"; tag "CCDS"; ccdsid "CCDS48549.1"; havana_gene "OTTMUSG00000045012.1"; havana_transcript "OTTMUST00000118253.1";
chr10	HAVANA	CDS	41595694	41595903	0	-	0	gene_id "ENSMUSG00000019813.17"; transcript_id "ENSMUST00000189770.7"; gene_type "protein_coding"; gene_name "Cep57l1"; transcript_type "protein_coding"; transcript_name "Cep57l1-209"; exon_number 11; exon_id "ENSMUSE00001323027.2"; level 2; protein_id "ENSMUSP00000140147.2"; transcript_support_level "1"; mgi_id "MGI:1915511"; tag "alternative_5_UTR"; tag "basic"; tag "appris_alternative_2"; tag "CCDS"; ccdsid "CCDS23808.1"; havana_gene "OTTMUSG00000045012.1"; havana_transcript "OTTMUST00000118254.1";
chr10	ENSEMBL	CDS	41595694	41595903	0	-	0	gene_id "ENSMUSG00000019813.17"; transcript_id "ENSMUST00000019951.16"; gene_type "protein_coding"; gene_name "Cep57l1"; transcript_type "protein_coding"; transcript_name "Cep57l1-201"; exon_number 11; exon_id "ENSMUSE00000387291.4"; level 3; protein_id "ENSMUSP00000019951.10"; transcript_support_level "5"; mgi_id "MGI:1915511"; tag "basic"; tag "appris_principal_2"; tag "CCDS"; ccdsid "CCDS48549.1"; havana_gene "OTTMUSG00000045012.1";
chr10	HAVANA	CDS	41595694	41595903	0	-	0	gene_id "ENSMUSG00000019813.17"; transcript_id "ENSMUST00000190022.7"; gene_type "protein_coding"; gene_name "Cep57l1"; transcript_type "protein_coding"; transcript_name "Cep57l1-210"; exon_number 10; exon_id "ENSMUSE00000387291.4"; level 2; protein_id "ENSMUSP00000141031.2"; transcript_support_level "1"; mgi_id "MGI:1915511"; tag "basic"; havana_gene "OTTMUSG00000045012.1"; havana_transcript "OTTMUST00000118255.1";
chr10	HAVANA	CDS	41595694	41595903	0	-	0	gene_id "ENSMUSG00000019813.17"; transcript_id "ENSMUST00000187143.7"; gene_type "protein_coding"; gene_name "Cep57l1"; transcript_type "protein_coding"; transcript_name "Cep57l1-205"; exon_number 11; exon_id "ENSMUSE00001325696.2"; level 2; protein_id "ENSMUSP00000140389.2"; transcript_support_level "1"; mgi_id "MGI:1915511"; tag "basic"; tag "appris_alternative_2"; tag "CCDS"; ccdsid "CCDS23808.1"; havana_gene "OTTMUSG00000045012.1"; havana_transcript "OTTMUST00000118256.1";
chr10	HAVANA	exon	41595843	41595903	0	-	.	gene_id "ENSMUSG00000019813.17"; transcript_id "ENSMUST00000191498.2"; gene_type "protein_coding"; gene_name "Cep57l1"; transcript_type "protein_coding"; transcript_name "Cep57l1-211"; exon_number 7; exon_id "ENSMUSE00001319769.2"; level 2; protein_id "ENSMUSP00000141089.2"; transcript_support_level "3"; mgi_id "MGI:1915511"; tag "mRNA_end_NF"; tag "cds_end_NF"; havana_gene "OTTMUSG00000045012.1"; havana_transcript "OTTMUST00000118257.1";
chr10	HAVANA	CDS	41595843	41595903	0	-	0	gene_id "ENSMUSG00000019813.17"; transcript_id "ENSMUST00000191498.2"; gene_type "protein_coding"; gene_name "Cep57l1"; transcript_type "protein_coding"; transcript_name "Cep57l1-211"; exon_number 7; exon_id "ENSMUSE00001319769.2"; level 2; protein_id "ENSMUSP00000141089.2"; transcript_support_level "3"; mgi_id "MGI:1915511"; tag "mRNA_end_NF"; tag "cds_end_NF"; havana_gene "OTTMUSG00000045012.1"; havana_transcript "OTTMUST00000118257.1";
chr10	HAVANA	transcript	41595843	41685618	0	-	.	gene_id "ENSMUSG00000019813.17"; transcript_id "ENSMUST00000191498.2"; gene_type "protein_coding"; gene_name "Cep57l1"; transcript_type "protein_coding"; transcript_name "Cep57l1-211"; level 2; protein_id "ENSMUSP00000141089.2"; transcript_support_level "3"; mgi_id "MGI:1915511"; tag "mRNA_end_NF"; tag "cds_end_NF"; havana_gene "OTTMUSG00000045012.1"; havana_transcript "OTTMUST00000118257.1";
chr10	HAVANA	UTR	41597169	41597513	0	-	.	gene_id "ENSMUSG00000019813.17"; transcript_id "ENSMUST00000185394.2"; gene_type "protein_coding"; gene_name "Cep57l1"; transcript_type "protein_coding"; transcript_name "Cep57l1-203"; exon_number 2; exon_id "ENSMUSE00001333729.2"; level 2; protein_id "ENSMUSP00000140618.2"; transcript_support_level "2"; mgi_id "MGI:1915511"; tag "mRNA_start_NF"; tag "cds_start_NF"; havana_gene "OTTMUSG00000045012.1"; havana_transcript "OTTMUST00000118258.1";
chr10	HAVANA	exon	41597169	41597697	0	-	.	gene_id "ENSMUSG00000019813.17"; transcript_id "ENSMUST00000185394.2"; gene_type "protein_coding"; gene_name "Cep57l1"; transcript_type "protein_coding"; transcript_name "Cep57l1-203"; exon_number 2; exon_id "ENSMUSE00001333729.2"; level 2; protein_id "ENSMUSP00000140618.2"; transcript_support_level "2"; mgi_id "MGI:1915511"; tag "mRNA_start_NF"; tag "cds_start_NF"; havana_gene "OTTMUSG00000045012.1"; havana_transcript "OTTMUST00000118258.1";
chr10	HAVANA	transcript	41597169	41598907	0	-	.	gene_id "ENSMUSG00000019813.17"; transcript_id "ENSMUST00000185394.2"; gene_type "protein_coding"; gene_name "Cep57l1"; transcript_type "protein_coding"; transcript_name "Cep57l1-203"; level 2; protein_id "ENSMUSP00000140618.2"; transcript_support_level "2"; mgi_id "MGI:1915511"; tag "mRNA_start_NF"; tag "cds_start_NF"; havana_gene "OTTMUSG00000045012.1"; havana_transcript "OTTMUST00000118258.1";
chr10	HAVANA	stop_codon	41597511	41597513	0	-	0	gene_id "ENSMUSG00000019813.17"; transcript_id "ENSMUST00000185394.2"; gene_type "protein_coding"; gene_name "Cep57l1"; transcript_type "protein_coding"; transcript_name "Cep57l1-203"; exon_number 2; exon_id "ENSMUSE00001333729.2"; level 2; protein_id "ENSMUSP00000140618.2"; transcript_support_level "2"; mgi_id "MGI:1915511"; tag "mRNA_start_NF"; tag "cds_start_NF"; havana_gene "OTTMUSG00000045012.1"; havana_transcript "OTTMUST00000118258.1";
chr10	HAVANA	CDS	41597514	41597697	0	-	1	gene_id "ENSMUSG00000019813.17"; transcript_id "ENSMUST00000185394.2"; gene_type "protein_coding"; gene_name "Cep57l1"; transcript_type "protein_coding"; transcript_name "Cep57l1-203"; exon_number 2; exon_id "ENSMUSE00001333729.2"; level 2; protein_id "ENSMUSP00000140618.2"; transcript_support_level "2"; mgi_id "MGI:1915511"; tag "mRNA_start_NF"; tag "cds_start_NF"; havana_gene "OTTMUSG00000045012.1"; havana_transcript "OTTMUST00000118258.1";
chr10	ENSEMBL	exon	41597553	41597697	0	-	.	gene_id "ENSMUSG00000019813.17"; transcript_id "ENSMUST00000105505.10"; gene_type "protein_coding"; gene_name "Cep57l1"; transcript_type "protein_coding"; transcript_name "Cep57l1-202"; exon_number 8; exon_id "ENSMUSE00000296788.2"; level 3; protein_id "ENSMUSP00000101144.4"; transcript_support_level "5"; mgi_id "MGI:1915511"; tag "basic"; tag "appris_alternative_2"; tag "CCDS"; ccdsid "CCDS23808.1"; havana_gene "OTTMUSG00000045012.1";
chr10	ENSEMBL	CDS	41597553	41597697	0	-	1	gene_id "ENSMUSG00000019813.17"; transcript_id "ENSMUST00000105505.10"; gene_type "protein_coding"; gene_name "Cep57l1"; transcript_type "protein_coding"; transcript_name "Cep57l1-202"; exon_number 8; exon_id "ENSMUSE00000296788.2"; level 3; protein_id "ENSMUSP00000101144.4"; transcript_support_level "5"; mgi_id "MGI:1915511"; tag "basic"; tag "appris_alternative_2"; tag "CCDS"; ccdsid "CCDS23808.1"; havana_gene "OTTMUSG00000045012.1";
chr10	HAVANA	exon	41597553	41597697	0	-	.	gene_id "ENSMUSG00000019813.17"; transcript_id "ENSMUST00000186239.7"; gene_type "protein_coding"; gene_name "Cep57l1"; transcript_type "protein_coding"; transcript_name "Cep57l1-204"; exon_number 11; exon_id "ENSMUSE00000296788.2"; level 2; protein_id "ENSMUSP00000139509.2"; transcript_support_level "1"; mgi_id "MGI:1915511"; tag "basic"; tag "Ensembl_canonical"; tag "GENCODE_Primary"; tag "appris_principal_2"; tag "CCDS"; ccdsid "CCDS48549.1"; havana_gene "OTTMUSG00000045012.1"; havana_transcript "OTTMUST00000118253.1";
chr10	HAVANA	CDS	41597553	41597697	0	-	1	gene_id "ENSMUSG00000019813.17"; transcript_id "ENSMUST00000186239.7"; gene_type "protein_coding"; gene_name "Cep57l1"; transcript_type "protein_coding"; transcript_name "Cep57l1-204"; exon_number 11; exon_id "ENSMUSE00000296788.2"; level 2; protein_id "ENSMUSP00000139509.2"; transcript_support_level "1"; mgi_id "MGI:1915511"; tag "basic"; tag "Ensembl_canonical"; tag "GENCODE_Primary"; tag "appris_principal_2"; tag "CCDS"; ccdsid "CCDS48549.1"; havana_gene "OTTMUSG00000045012.1"; havana_transcript "OTTMUST00000118253.1";
chr10	HAVANA	exon	41597553	41597697	0	-	.	gene_id "ENSMUSG00000019813.17"; transcript_id "ENSMUST00000189770.7"; gene_type "protein_coding"; gene_name "Cep57l1"; transcript_type "protein_coding"; transcript_name "Cep57l1-209"; exon_number 10; exon_id "ENSMUSE00000296788.2"; level 2; protein_id "ENSMUSP00000140147.2"; transcript_support_level "1"; mgi_id "MGI:1915511"; tag "alternative_5_UTR"; tag "basic"; tag "appris_alternative_2"; tag "CCDS"; ccdsid "CCDS23808.1"; havana_gene "OTTMUSG00000045012.1"; havana_transcript "OTTMUST00000118254.1";
chr10	HAVANA	CDS	41597553	41597697	0	-	1	gene_id "ENSMUSG00000019813.17"; transcript_id "ENSMUST00000189770.7"; gene_type "protein_coding"; gene_name "Cep57l1"; transcript_type "protein_coding"; transcript_name "Cep57l1-209"; exon_number 10; exon_id "ENSMUSE00000296788.2"; level 2; protein_id "ENSMUSP00000140147.2"; transcript_support_level "1"; mgi_id "MGI:1915511"; tag "alternative_5_UTR"; tag "basic"; tag "appris_alternative_2"; tag "CCDS"; ccdsid "CCDS23808.1"; havana_gene "OTTMUSG00000045012.1"; havana_transcript "OTTMUST00000118254.1";
chr10	ENSEMBL	exon	41597553	41597697	0	-	.	gene_id "ENSMUSG00000019813.17"; transcript_id "ENSMUST00000019951.16"; gene_type "protein_coding"; gene_name "Cep57l1"; transcript_type "protein_coding"; transcript_name "Cep57l1-201"; exon_number 10; exon_id "ENSMUSE00000296788.2"; level 3; protein_id "ENSMUSP00000019951.10"; transcript_support_level "5"; mgi_id "MGI:1915511"; tag "basic"; tag "appris_principal_2"; tag "CCDS"; ccdsid "CCDS48549.1"; havana_gene "OTTMUSG00000045012.1";
chr10	ENSEMBL	CDS	41597553	41597697	0	-	1	gene_id "ENSMUSG00000019813.17"; transcript_id "ENSMUST00000019951.16"; gene_type "protein_coding"; gene_name "Cep57l1"; transcript_type "protein_coding"; transcript_name "Cep57l1-201"; exon_number 10; exon_id "ENSMUSE00000296788.2"; level 3; protein_id "ENSMUSP00000019951.10"; transcript_support_level "5"; mgi_id "MGI:1915511"; tag "basic"; tag "appris_principal_2"; tag "CCDS"; ccdsid "CCDS48549.1"; havana_gene "OTTMUSG00000045012.1";
chr10	HAVANA	exon	41597553	41597697	0	-	.	gene_id "ENSMUSG00000019813.17"; transcript_id "ENSMUST00000190022.7"; gene_type "protein_coding"; gene_name "Cep57l1"; transcript_type "protein_coding"; transcript_name "Cep57l1-210"; exon_number 9; exon_id "ENSMUSE00000296788.2"; level 2; protein_id "ENSMUSP00000141031.2"; transcript_support_level "1"; mgi_id "MGI:1915511"; tag "basic"; havana_gene "OTTMUSG00000045012.1"; havana_transcript "OTTMUST00000118255.1";
chr10	HAVANA	CDS	41597553	41597697	0	-	1	gene_id "ENSMUSG00000019813.17"; transcript_id "ENSMUST00000190022.7"; gene_type "protein_coding"; gene_name "Cep57l1"; transcript_type "protein_coding"; transcript_name "Cep57l1-210"; exon_number 9; exon_id "ENSMUSE00000296788.2"; level 2; protein_id "ENSMUSP00000141031.2"; transcript_support_level "1"; mgi_id "MGI:1915511"; tag "basic"; havana_gene "OTTMUSG00000045012.1"; havana_transcript "OTTMUST00000118255.1";
chr10	HAVANA	exon	41597553	41597697	0	-	.	gene_id "ENSMUSG00000019813.17"; transcript_id "ENSMUST00000187143.7"; gene_type "protein_coding"; gene_name "Cep57l1"; transcript_type "protein_coding"; transcript_name "Cep57l1-205"; exon_number 10; exon_id "ENSMUSE00000296788.2"; level 2; protein_id "ENSMUSP00000140389.2"; transcript_support_level "1"; mgi_id "MGI:1915511"; tag "basic"; tag "appris_alternative_2"; tag "CCDS"; ccdsid "CCDS23808.1"; havana_gene "OTTMUSG00000045012.1"; havana_transcript "OTTMUST00000118256.1";
chr10	HAVANA	CDS	41597553	41597697	0	-	1	gene_id "ENSMUSG00000019813.17"; transcript_id "ENSMUST00000187143.7"; gene_type "protein_coding"; gene_name "Cep57l1"; transcript_type "protein_coding"; transcript_name "Cep57l1-205"; exon_number 10; exon_id "ENSMUSE00000296788.2"; level 2; protein_id "ENSMUSP00000140389.2"; transcript_support_level "1"; mgi_id "MGI:1915511"; tag "basic"; tag "appris_alternative_2"; tag "CCDS"; ccdsid "CCDS23808.1"; havana_gene "OTTMUSG00000045012.1"; havana_transcript "OTTMUST00000118256.1";
chr10	ENSEMBL_gcm37	exon	41597553	41597697	47.9740739667119	-	.	gene_id "ENSMUSG00000019813.17"; transcript_id "ENSMUSG00000019813.17_tx_1"; exon_id "chr10_41597553_41597697_-"; exonnum "9"; txlen "2314";
chr10	ENSEMBL_gcm37	exon	41597553	41597697	3.04195578405887	-	.	gene_id "ENSMUSG00000019813.17"; transcript_id "ENSMUSG00000019813.17_tx_13"; exon_id "chr10_41597553_41597697_-"; exonnum "10"; txlen "2250";
chr10	ENSEMBL_gcm37	exon	41597553	41597697	1.7409201757236	-	.	gene_id "ENSMUSG00000019813.17"; transcript_id "ENSMUSG00000019813.17_tx_17"; exon_id "chr10_41597553_41597697_-"; exonnum "10"; txlen "2179";
chr10	ENSEMBL_gcm37	exon	41597553	41597697	1.6931554033846	-	.	gene_id "ENSMUSG00000019813.17"; transcript_id "ENSMUSG00000019813.17_tx_18"; exon_id "chr10_41597553_41597697_-"; exonnum "9"; txlen "2163";
chr10	ENSEMBL_gcm37	exon	41597553	41597697	1.68360077478803	-	.	gene_id "ENSMUSG00000019813.17"; transcript_id "ENSMUSG00000019813.17_tx_19"; exon_id "chr10_41597553_41597697_-"; exonnum "10"; txlen "2287";
chr10	ENSEMBL_gcm37	exon	41597553	41597697	1.52930995633451	-	.	gene_id "ENSMUSG00000019813.17"; transcript_id "ENSMUSG00000019813.17_tx_20"; exon_id "chr10_41597553_41597697_-"; exonnum "9"; txlen "2200";
chr10	ENSEMBL_gcm37	exon	41597553	41597697	1.49837185631984	-	.	gene_id "ENSMUSG00000019813.17"; transcript_id "ENSMUSG00000019813.17_tx_21"; exon_id "chr10_41597553_41597697_-"; exonnum "10"; txlen "2311";
chr10	ENSEMBL_gcm37	exon	41597553	41597697	1.49837185631984	-	.	gene_id "ENSMUSG00000019813.17"; transcript_id "ENSMUSG00000019813.17_tx_22"; exon_id "chr10_41597553_41597697_-"; exonnum "9"; txlen "2224";
chr10	ENSEMBL_gcm37	exon	41597553	41597697	1.10384840920586	-	.	gene_id "ENSMUSG00000019813.17"; transcript_id "ENSMUSG00000019813.17_tx_24"; exon_id "chr10_41597553_41597697_-"; exonnum "9"; txlen "2092";
chr10	ENSEMBL_gcm37	exon	41597553	41597697	1.09953512038541	-	.	gene_id "ENSMUSG00000019813.17"; transcript_id "ENSMUSG00000019813.17_tx_25"; exon_id "chr10_41597553_41597697_-"; exonnum "9"; txlen "2211";
chr10	ENSEMBL_gcm37	exon	41597553	41597697	1.09953512038541	-	.	gene_id "ENSMUSG00000019813.17"; transcript_id "ENSMUSG00000019813.17_tx_26"; exon_id "chr10_41597553_41597697_-"; exonnum "10"; txlen "2298";
chr10	ENSEMBL_gcm37	exon	41597553	41597697	0.00940754880770183	-	.	gene_id "ENSMUSG00000019813.17"; transcript_id "ENSMUSG00000019813.17_tx_27"; exon_id "chr10_41597553_41597697_-"; exonnum "13"; txlen "2516";
chr10	ENSEMBL_gcm37	exon	41597553	41597697	41.09259972648	-	.	gene_id "ENSMUSG00000019813.17"; transcript_id "ENSMUSG00000019813.17_tx_4"; exon_id "chr10_41597553_41597697_-"; exonnum "10"; txlen "2401";
chr10	HAVANA	exon	41598880	41598907	0	-	.	gene_id "ENSMUSG00000019813.17"; transcript_id "ENSMUST00000185394.2"; gene_type "protein_coding"; gene_name "Cep57l1"; transcript_type "protein_coding"; transcript_name "Cep57l1-203"; exon_number 1; exon_id "ENSMUSE00001327853.2"; level 2; protein_id "ENSMUSP00000140618.2"; transcript_support_level "2"; mgi_id "MGI:1915511"; tag "mRNA_start_NF"; tag "cds_start_NF"; havana_gene "OTTMUSG00000045012.1"; havana_transcript "OTTMUST00000118258.1";
chr10	HAVANA	CDS	41598880	41598907	0	-	2	gene_id "ENSMUSG00000019813.17"; transcript_id "ENSMUST00000185394.2"; gene_type "protein_coding"; gene_name "Cep57l1"; transcript_type "protein_coding"; transcript_name "Cep57l1-203"; exon_number 1; exon_id "ENSMUSE00001327853.2"; level 2; protein_id "ENSMUSP00000140618.2"; transcript_support_level "2"; mgi_id "MGI:1915511"; tag "mRNA_start_NF"; tag "cds_start_NF"; havana_gene "OTTMUSG00000045012.1"; havana_transcript "OTTMUST00000118258.1";
chr10	ENSEMBL	exon	41598880	41599001	0	-	.	gene_id "ENSMUSG00000019813.17"; transcript_id "ENSMUST00000105505.10"; gene_type "protein_coding"; gene_name "Cep57l1"; transcript_type "protein_coding"; transcript_name "Cep57l1-202"; exon_number 7; exon_id "ENSMUSE00000098250.2"; level 3; protein_id "ENSMUSP00000101144.4"; transcript_support_level "5"; mgi_id "MGI:1915511"; tag "basic"; tag "appris_alternative_2"; tag "CCDS"; ccdsid "CCDS23808.1"; havana_gene "OTTMUSG00000045012.1";
chr10	ENSEMBL	CDS	41598880	41599001	0	-	0	gene_id "ENSMUSG00000019813.17"; transcript_id "ENSMUST00000105505.10"; gene_type "protein_coding"; gene_name "Cep57l1"; transcript_type "protein_coding"; transcript_name "Cep57l1-202"; exon_number 7; exon_id "ENSMUSE00000098250.2"; level 3; protein_id "ENSMUSP00000101144.4"; transcript_support_level "5"; mgi_id "MGI:1915511"; tag "basic"; tag "appris_alternative_2"; tag "CCDS"; ccdsid "CCDS23808.1"; havana_gene "OTTMUSG00000045012.1";
chr10	HAVANA	exon	41598880	41599001	0	-	.	gene_id "ENSMUSG00000019813.17"; transcript_id "ENSMUST00000186239.7"; gene_type "protein_coding"; gene_name "Cep57l1"; transcript_type "protein_coding"; transcript_name "Cep57l1-204"; exon_number 10; exon_id "ENSMUSE00000098250.2"; level 2; protein_id "ENSMUSP00000139509.2"; transcript_support_level "1"; mgi_id "MGI:1915511"; tag "basic"; tag "Ensembl_canonical"; tag "GENCODE_Primary"; tag "appris_principal_2"; tag "CCDS"; ccdsid "CCDS48549.1"; havana_gene "OTTMUSG00000045012.1"; havana_transcript "OTTMUST00000118253.1";
chr10	HAVANA	CDS	41598880	41599001	0	-	0	gene_id "ENSMUSG00000019813.17"; transcript_id "ENSMUST00000186239.7"; gene_type "protein_coding"; gene_name "Cep57l1"; transcript_type "protein_coding"; transcript_name "Cep57l1-204"; exon_number 10; exon_id "ENSMUSE00000098250.2"; level 2; protein_id "ENSMUSP00000139509.2"; transcript_support_level "1"; mgi_id "MGI:1915511"; tag "basic"; tag "Ensembl_canonical"; tag "GENCODE_Primary"; tag "appris_principal_2"; tag "CCDS"; ccdsid "CCDS48549.1"; havana_gene "OTTMUSG00000045012.1"; havana_transcript "OTTMUST00000118253.1";
chr10	HAVANA	exon	41598880	41599001	0	-	.	gene_id "ENSMUSG00000019813.17"; transcript_id "ENSMUST00000189770.7"; gene_type "protein_coding"; gene_name "Cep57l1"; transcript_type "protein_coding"; transcript_name "Cep57l1-209"; exon_number 9; exon_id "ENSMUSE00000098250.2"; level 2; protein_id "ENSMUSP00000140147.2"; transcript_support_level "1"; mgi_id "MGI:1915511"; tag "alternative_5_UTR"; tag "basic"; tag "appris_alternative_2"; tag "CCDS"; ccdsid "CCDS23808.1"; havana_gene "OTTMUSG00000045012.1"; havana_transcript "OTTMUST00000118254.1";
chr10	HAVANA	CDS	41598880	41599001	0	-	0	gene_id "ENSMUSG00000019813.17"; transcript_id "ENSMUST00000189770.7"; gene_type "protein_coding"; gene_name "Cep57l1"; transcript_type "protein_coding"; transcript_name "Cep57l1-209"; exon_number 9; exon_id "ENSMUSE00000098250.2"; level 2; protein_id "ENSMUSP00000140147.2"; transcript_support_level "1"; mgi_id "MGI:1915511"; tag "alternative_5_UTR"; tag "basic"; tag "appris_alternative_2"; tag "CCDS"; ccdsid "CCDS23808.1"; havana_gene "OTTMUSG00000045012.1"; havana_transcript "OTTMUST00000118254.1";
chr10	ENSEMBL	exon	41598880	41599001	0	-	.	gene_id "ENSMUSG00000019813.17"; transcript_id "ENSMUST00000019951.16"; gene_type "protein_coding"; gene_name "Cep57l1"; transcript_type "protein_coding"; transcript_name "Cep57l1-201"; exon_number 9; exon_id "ENSMUSE00000098250.2"; level 3; protein_id "ENSMUSP00000019951.10"; transcript_support_level "5"; mgi_id "MGI:1915511"; tag "basic"; tag "appris_principal_2"; tag "CCDS"; ccdsid "CCDS48549.1"; havana_gene "OTTMUSG00000045012.1";
chr10	ENSEMBL	CDS	41598880	41599001	0	-	0	gene_id "ENSMUSG00000019813.17"; transcript_id "ENSMUST00000019951.16"; gene_type "protein_coding"; gene_name "Cep57l1"; transcript_type "protein_coding"; transcript_name "Cep57l1-201"; exon_number 9; exon_id "ENSMUSE00000098250.2"; level 3; protein_id "ENSMUSP00000019951.10"; transcript_support_level "5"; mgi_id "MGI:1915511"; tag "basic"; tag "appris_principal_2"; tag "CCDS"; ccdsid "CCDS48549.1"; havana_gene "OTTMUSG00000045012.1";
chr10	HAVANA	exon	41598880	41599001	0	-	.	gene_id "ENSMUSG00000019813.17"; transcript_id "ENSMUST00000190022.7"; gene_type "protein_coding"; gene_name "Cep57l1"; transcript_type "protein_coding"; transcript_name "Cep57l1-210"; exon_number 8; exon_id "ENSMUSE00000098250.2"; level 2; protein_id "ENSMUSP00000141031.2"; transcript_support_level "1"; mgi_id "MGI:1915511"; tag "basic"; havana_gene "OTTMUSG00000045012.1"; havana_transcript "OTTMUST00000118255.1";
chr10	HAVANA	CDS	41598880	41599001	0	-	0	gene_id "ENSMUSG00000019813.17"; transcript_id "ENSMUST00000190022.7"; gene_type "protein_coding"; gene_name "Cep57l1"; transcript_type "protein_coding"; transcript_name "Cep57l1-210"; exon_number 8; exon_id "ENSMUSE00000098250.2"; level 2; protein_id "ENSMUSP00000141031.2"; transcript_support_level "1"; mgi_id "MGI:1915511"; tag "basic"; havana_gene "OTTMUSG00000045012.1"; havana_transcript "OTTMUST00000118255.1";
chr10	HAVANA	exon	41598880	41599001	0	-	.	gene_id "ENSMUSG00000019813.17"; transcript_id "ENSMUST00000187143.7"; gene_type "protein_coding"; gene_name "Cep57l1"; transcript_type "protein_coding"; transcript_name "Cep57l1-205"; exon_number 9; exon_id "ENSMUSE00000098250.2"; level 2; protein_id "ENSMUSP00000140389.2"; transcript_support_level "1"; mgi_id "MGI:1915511"; tag "basic"; tag "appris_alternative_2"; tag "CCDS"; ccdsid "CCDS23808.1"; havana_gene "OTTMUSG00000045012.1"; havana_transcript "OTTMUST00000118256.1";
chr10	HAVANA	CDS	41598880	41599001	0	-	0	gene_id "ENSMUSG00000019813.17"; transcript_id "ENSMUST00000187143.7"; gene_type "protein_coding"; gene_name "Cep57l1"; transcript_type "protein_coding"; transcript_name "Cep57l1-205"; exon_number 9; exon_id "ENSMUSE00000098250.2"; level 2; protein_id "ENSMUSP00000140389.2"; transcript_support_level "1"; mgi_id "MGI:1915511"; tag "basic"; tag "appris_alternative_2"; tag "CCDS"; ccdsid "CCDS23808.1"; havana_gene "OTTMUSG00000045012.1"; havana_transcript "OTTMUST00000118256.1";
chr10	ENSEMBL_gcm37	exon	41598880	41599001	47.9740739667119	-	.	gene_id "ENSMUSG00000019813.17"; transcript_id "ENSMUSG00000019813.17_tx_1"; exon_id "chr10_41598880_41599001_-"; exonnum "8"; txlen "2314";
chr10	ENSEMBL_gcm37	exon	41598880	41599001	3.04195578405887	-	.	gene_id "ENSMUSG00000019813.17"; transcript_id "ENSMUSG00000019813.17_tx_13"; exon_id "chr10_41598880_41599001_-"; exonnum "9"; txlen "2250";
chr10	ENSEMBL_gcm37	exon	41598880	41599001	1.7409201757236	-	.	gene_id "ENSMUSG00000019813.17"; transcript_id "ENSMUSG00000019813.17_tx_17"; exon_id "chr10_41598880_41599001_-"; exonnum "9"; txlen "2179";
chr10	ENSEMBL_gcm37	exon	41598880	41599001	1.6931554033846	-	.	gene_id "ENSMUSG00000019813.17"; transcript_id "ENSMUSG00000019813.17_tx_18"; exon_id "chr10_41598880_41599001_-"; exonnum "8"; txlen "2163";
chr10	ENSEMBL_gcm37	exon	41598880	41599001	1.68360077478803	-	.	gene_id "ENSMUSG00000019813.17"; transcript_id "ENSMUSG00000019813.17_tx_19"; exon_id "chr10_41598880_41599001_-"; exonnum "9"; txlen "2287";
chr10	ENSEMBL_gcm37	exon	41598880	41599001	1.52930995633451	-	.	gene_id "ENSMUSG00000019813.17"; transcript_id "ENSMUSG00000019813.17_tx_20"; exon_id "chr10_41598880_41599001_-"; exonnum "8"; txlen "2200";
chr10	ENSEMBL_gcm37	exon	41598880	41599001	1.49837185631984	-	.	gene_id "ENSMUSG00000019813.17"; transcript_id "ENSMUSG00000019813.17_tx_21"; exon_id "chr10_41598880_41599001_-"; exonnum "9"; txlen "2311";
chr10	ENSEMBL_gcm37	exon	41598880	41599001	1.49837185631984	-	.	gene_id "ENSMUSG00000019813.17"; transcript_id "ENSMUSG00000019813.17_tx_22"; exon_id "chr10_41598880_41599001_-"; exonnum "8"; txlen "2224";
chr10	ENSEMBL_gcm37	exon	41598880	41599001	1.10384840920586	-	.	gene_id "ENSMUSG00000019813.17"; transcript_id "ENSMUSG00000019813.17_tx_24"; exon_id "chr10_41598880_41599001_-"; exonnum "8"; txlen "2092";
chr10	ENSEMBL_gcm37	exon	41598880	41599001	1.09953512038541	-	.	gene_id "ENSMUSG00000019813.17"; transcript_id "ENSMUSG00000019813.17_tx_25"; exon_id "chr10_41598880_41599001_-"; exonnum "8"; txlen "2211";
chr10	ENSEMBL_gcm37	exon	41598880	41599001	1.09953512038541	-	.	gene_id "ENSMUSG00000019813.17"; transcript_id "ENSMUSG00000019813.17_tx_26"; exon_id "chr10_41598880_41599001_-"; exonnum "9"; txlen "2298";
chr10	ENSEMBL_gcm37	exon	41598880	41599001	0.00940754880770183	-	.	gene_id "ENSMUSG00000019813.17"; transcript_id "ENSMUSG00000019813.17_tx_27"; exon_id "chr10_41598880_41599001_-"; exonnum "12"; txlen "2516";
chr10	ENSEMBL_gcm37	exon	41598880	41599001	41.09259972648	-	.	gene_id "ENSMUSG00000019813.17"; transcript_id "ENSMUSG00000019813.17_tx_4"; exon_id "chr10_41598880_41599001_-"; exonnum "9"; txlen "2401";
chr10	ENSEMBL	exon	41599857	41599934	0	-	.	gene_id "ENSMUSG00000019813.17"; transcript_id "ENSMUST00000105505.10"; gene_type "protein_coding"; gene_name "Cep57l1"; transcript_type "protein_coding"; transcript_name "Cep57l1-202"; exon_number 6; exon_id "ENSMUSE00000098244.2"; level 3; protein_id "ENSMUSP00000101144.4"; transcript_support_level "5"; mgi_id "MGI:1915511"; tag "basic"; tag "appris_alternative_2"; tag "CCDS"; ccdsid "CCDS23808.1"; havana_gene "OTTMUSG00000045012.1";
chr10	ENSEMBL	CDS	41599857	41599934	0	-	0	gene_id "ENSMUSG00000019813.17"; transcript_id "ENSMUST00000105505.10"; gene_type "protein_coding"; gene_name "Cep57l1"; transcript_type "protein_coding"; transcript_name "Cep57l1-202"; exon_number 6; exon_id "ENSMUSE00000098244.2"; level 3; protein_id "ENSMUSP00000101144.4"; transcript_support_level "5"; mgi_id "MGI:1915511"; tag "basic"; tag "appris_alternative_2"; tag "CCDS"; ccdsid "CCDS23808.1"; havana_gene "OTTMUSG00000045012.1";
chr10	HAVANA	exon	41599857	41599934	0	-	.	gene_id "ENSMUSG00000019813.17"; transcript_id "ENSMUST00000186239.7"; gene_type "protein_coding"; gene_name "Cep57l1"; transcript_type "protein_coding"; transcript_name "Cep57l1-204"; exon_number 9; exon_id "ENSMUSE00000098244.2"; level 2; protein_id "ENSMUSP00000139509.2"; transcript_support_level "1"; mgi_id "MGI:1915511"; tag "basic"; tag "Ensembl_canonical"; tag "GENCODE_Primary"; tag "appris_principal_2"; tag "CCDS"; ccdsid "CCDS48549.1"; havana_gene "OTTMUSG00000045012.1"; havana_transcript "OTTMUST00000118253.1";
chr10	HAVANA	CDS	41599857	41599934	0	-	0	gene_id "ENSMUSG00000019813.17"; transcript_id "ENSMUST00000186239.7"; gene_type "protein_coding"; gene_name "Cep57l1"; transcript_type "protein_coding"; transcript_name "Cep57l1-204"; exon_number 9; exon_id "ENSMUSE00000098244.2"; level 2; protein_id "ENSMUSP00000139509.2"; transcript_support_level "1"; mgi_id "MGI:1915511"; tag "basic"; tag "Ensembl_canonical"; tag "GENCODE_Primary"; tag "appris_principal_2"; tag "CCDS"; ccdsid "CCDS48549.1"; havana_gene "OTTMUSG00000045012.1"; havana_transcript "OTTMUST00000118253.1";
chr10	HAVANA	exon	41599857	41599934	0	-	.	gene_id "ENSMUSG00000019813.17"; transcript_id "ENSMUST00000189770.7"; gene_type "protein_coding"; gene_name "Cep57l1"; transcript_type "protein_coding"; transcript_name "Cep57l1-209"; exon_number 8; exon_id "ENSMUSE00000098244.2"; level 2; protein_id "ENSMUSP00000140147.2"; transcript_support_level "1"; mgi_id "MGI:1915511"; tag "alternative_5_UTR"; tag "basic"; tag "appris_alternative_2"; tag "CCDS"; ccdsid "CCDS23808.1"; havana_gene "OTTMUSG00000045012.1"; havana_transcript "OTTMUST00000118254.1";
chr10	HAVANA	CDS	41599857	41599934	0	-	0	gene_id "ENSMUSG00000019813.17"; transcript_id "ENSMUST00000189770.7"; gene_type "protein_coding"; gene_name "Cep57l1"; transcript_type "protein_coding"; transcript_name "Cep57l1-209"; exon_number 8; exon_id "ENSMUSE00000098244.2"; level 2; protein_id "ENSMUSP00000140147.2"; transcript_support_level "1"; mgi_id "MGI:1915511"; tag "alternative_5_UTR"; tag "basic"; tag "appris_alternative_2"; tag "CCDS"; ccdsid "CCDS23808.1"; havana_gene "OTTMUSG00000045012.1"; havana_transcript "OTTMUST00000118254.1";
chr10	ENSEMBL	exon	41599857	41599934	0	-	.	gene_id "ENSMUSG00000019813.17"; transcript_id "ENSMUST00000019951.16"; gene_type "protein_coding"; gene_name "Cep57l1"; transcript_type "protein_coding"; transcript_name "Cep57l1-201"; exon_number 8; exon_id "ENSMUSE00000098244.2"; level 3; protein_id "ENSMUSP00000019951.10"; transcript_support_level "5"; mgi_id "MGI:1915511"; tag "basic"; tag "appris_principal_2"; tag "CCDS"; ccdsid "CCDS48549.1"; havana_gene "OTTMUSG00000045012.1";
chr10	ENSEMBL	CDS	41599857	41599934	0	-	0	gene_id "ENSMUSG00000019813.17"; transcript_id "ENSMUST00000019951.16"; gene_type "protein_coding"; gene_name "Cep57l1"; transcript_type "protein_coding"; transcript_name "Cep57l1-201"; exon_number 8; exon_id "ENSMUSE00000098244.2"; level 3; protein_id "ENSMUSP00000019951.10"; transcript_support_level "5"; mgi_id "MGI:1915511"; tag "basic"; tag "appris_principal_2"; tag "CCDS"; ccdsid "CCDS48549.1"; havana_gene "OTTMUSG00000045012.1";
chr10	HAVANA	exon	41599857	41599934	0	-	.	gene_id "ENSMUSG00000019813.17"; transcript_id "ENSMUST00000190022.7"; gene_type "protein_coding"; gene_name "Cep57l1"; transcript_type "protein_coding"; transcript_name "Cep57l1-210"; exon_number 7; exon_id "ENSMUSE00000098244.2"; level 2; protein_id "ENSMUSP00000141031.2"; transcript_support_level "1"; mgi_id "MGI:1915511"; tag "basic"; havana_gene "OTTMUSG00000045012.1"; havana_transcript "OTTMUST00000118255.1";
chr10	HAVANA	CDS	41599857	41599934	0	-	0	gene_id "ENSMUSG00000019813.17"; transcript_id "ENSMUST00000190022.7"; gene_type "protein_coding"; gene_name "Cep57l1"; transcript_type "protein_coding"; transcript_name "Cep57l1-210"; exon_number 7; exon_id "ENSMUSE00000098244.2"; level 2; protein_id "ENSMUSP00000141031.2"; transcript_support_level "1"; mgi_id "MGI:1915511"; tag "basic"; havana_gene "OTTMUSG00000045012.1"; havana_transcript "OTTMUST00000118255.1";
chr10	HAVANA	exon	41599857	41599934	0	-	.	gene_id "ENSMUSG00000019813.17"; transcript_id "ENSMUST00000187143.7"; gene_type "protein_coding"; gene_name "Cep57l1"; transcript_type "protein_coding"; transcript_name "Cep57l1-205"; exon_number 8; exon_id "ENSMUSE00000098244.2"; level 2; protein_id "ENSMUSP00000140389.2"; transcript_support_level "1"; mgi_id "MGI:1915511"; tag "basic"; tag "appris_alternative_2"; tag "CCDS"; ccdsid "CCDS23808.1"; havana_gene "OTTMUSG00000045012.1"; havana_transcript "OTTMUST00000118256.1";
chr10	HAVANA	CDS	41599857	41599934	0	-	0	gene_id "ENSMUSG00000019813.17"; transcript_id "ENSMUST00000187143.7"; gene_type "protein_coding"; gene_name "Cep57l1"; transcript_type "protein_coding"; transcript_name "Cep57l1-205"; exon_number 8; exon_id "ENSMUSE00000098244.2"; level 2; protein_id "ENSMUSP00000140389.2"; transcript_support_level "1"; mgi_id "MGI:1915511"; tag "basic"; tag "appris_alternative_2"; tag "CCDS"; ccdsid "CCDS23808.1"; havana_gene "OTTMUSG00000045012.1"; havana_transcript "OTTMUST00000118256.1";
chr10	ENSEMBL_gcm37	exon	41599857	41599934	47.9740739667119	-	.	gene_id "ENSMUSG00000019813.17"; transcript_id "ENSMUSG00000019813.17_tx_1"; exon_id "chr10_41599857_41599934_-"; exonnum "7"; txlen "2314";
chr10	ENSEMBL_gcm37	exon	41599857	41599934	3.04195578405887	-	.	gene_id "ENSMUSG00000019813.17"; transcript_id "ENSMUSG00000019813.17_tx_13"; exon_id "chr10_41599857_41599934_-"; exonnum "8"; txlen "2250";
chr10	ENSEMBL_gcm37	exon	41599857	41599934	1.7409201757236	-	.	gene_id "ENSMUSG00000019813.17"; transcript_id "ENSMUSG00000019813.17_tx_17"; exon_id "chr10_41599857_41599934_-"; exonnum "8"; txlen "2179";
chr10	ENSEMBL_gcm37	exon	41599857	41599934	1.6931554033846	-	.	gene_id "ENSMUSG00000019813.17"; transcript_id "ENSMUSG00000019813.17_tx_18"; exon_id "chr10_41599857_41599934_-"; exonnum "7"; txlen "2163";
chr10	ENSEMBL_gcm37	exon	41599857	41599934	1.68360077478803	-	.	gene_id "ENSMUSG00000019813.17"; transcript_id "ENSMUSG00000019813.17_tx_19"; exon_id "chr10_41599857_41599934_-"; exonnum "8"; txlen "2287";
chr10	ENSEMBL_gcm37	exon	41599857	41599934	1.52930995633451	-	.	gene_id "ENSMUSG00000019813.17"; transcript_id "ENSMUSG00000019813.17_tx_20"; exon_id "chr10_41599857_41599934_-"; exonnum "7"; txlen "2200";
chr10	ENSEMBL_gcm37	exon	41599857	41599934	1.49837185631984	-	.	gene_id "ENSMUSG00000019813.17"; transcript_id "ENSMUSG00000019813.17_tx_21"; exon_id "chr10_41599857_41599934_-"; exonnum "8"; txlen "2311";
chr10	ENSEMBL_gcm37	exon	41599857	41599934	1.49837185631984	-	.	gene_id "ENSMUSG00000019813.17"; transcript_id "ENSMUSG00000019813.17_tx_22"; exon_id "chr10_41599857_41599934_-"; exonnum "7"; txlen "2224";
chr10	ENSEMBL_gcm37	exon	41599857	41599934	1.10384840920586	-	.	gene_id "ENSMUSG00000019813.17"; transcript_id "ENSMUSG00000019813.17_tx_24"; exon_id "chr10_41599857_41599934_-"; exonnum "7"; txlen "2092";
chr10	ENSEMBL_gcm37	exon	41599857	41599934	1.09953512038541	-	.	gene_id "ENSMUSG00000019813.17"; transcript_id "ENSMUSG00000019813.17_tx_25"; exon_id "chr10_41599857_41599934_-"; exonnum "7"; txlen "2211";
chr10	ENSEMBL_gcm37	exon	41599857	41599934	1.09953512038541	-	.	gene_id "ENSMUSG00000019813.17"; transcript_id "ENSMUSG00000019813.17_tx_26"; exon_id "chr10_41599857_41599934_-"; exonnum "8"; txlen "2298";
chr10	ENSEMBL_gcm37	exon	41599857	41599934	0.00940754880770183	-	.	gene_id "ENSMUSG00000019813.17"; transcript_id "ENSMUSG00000019813.17_tx_27"; exon_id "chr10_41599857_41599934_-"; exonnum "11"; txlen "2516";
chr10	ENSEMBL_gcm37	exon	41599857	41599934	41.09259972648	-	.	gene_id "ENSMUSG00000019813.17"; transcript_id "ENSMUSG00000019813.17_tx_4"; exon_id "chr10_41599857_41599934_-"; exonnum "8"; txlen "2401";
chr10	HAVANA	exon	41604520	41604710	0	-	.	gene_id "ENSMUSG00000019813.17"; transcript_id "ENSMUST00000187935.7"; gene_type "protein_coding"; gene_name "Cep57l1"; transcript_type "retained_intron"; transcript_name "Cep57l1-206"; exon_number 7; exon_id "ENSMUSE00001326717.2"; level 2; transcript_support_level "2"; mgi_id "MGI:1915511"; havana_gene "OTTMUSG00000045012.1"; havana_transcript "OTTMUST00000118260.1";
chr10	HAVANA	transcript	41604520	41622634	0	-	.	gene_id "ENSMUSG00000019813.17"; transcript_id "ENSMUST00000187935.7"; gene_type "protein_coding"; gene_name "Cep57l1"; transcript_type "retained_intron"; transcript_name "Cep57l1-206"; level 2; transcript_support_level "2"; mgi_id "MGI:1915511"; havana_gene "OTTMUSG00000045012.1"; havana_transcript "OTTMUST00000118260.1";
chr10	HAVANA	exon	41604624	41604710	0	-	.	gene_id "ENSMUSG00000019813.17"; transcript_id "ENSMUST00000186239.7"; gene_type "protein_coding"; gene_name "Cep57l1"; transcript_type "protein_coding"; transcript_name "Cep57l1-204"; exon_number 8; exon_id "ENSMUSE00000535871.3"; level 2; protein_id "ENSMUSP00000139509.2"; transcript_support_level "1"; mgi_id "MGI:1915511"; tag "basic"; tag "Ensembl_canonical"; tag "GENCODE_Primary"; tag "appris_principal_2"; tag "CCDS"; ccdsid "CCDS48549.1"; havana_gene "OTTMUSG00000045012.1"; havana_transcript "OTTMUST00000118253.1";
chr10	HAVANA	CDS	41604624	41604710	0	-	0	gene_id "ENSMUSG00000019813.17"; transcript_id "ENSMUST00000186239.7"; gene_type "protein_coding"; gene_name "Cep57l1"; transcript_type "protein_coding"; transcript_name "Cep57l1-204"; exon_number 8; exon_id "ENSMUSE00000535871.3"; level 2; protein_id "ENSMUSP00000139509.2"; transcript_support_level "1"; mgi_id "MGI:1915511"; tag "basic"; tag "Ensembl_canonical"; tag "GENCODE_Primary"; tag "appris_principal_2"; tag "CCDS"; ccdsid "CCDS48549.1"; havana_gene "OTTMUSG00000045012.1"; havana_transcript "OTTMUST00000118253.1";
chr10	ENSEMBL	exon	41604624	41604710	0	-	.	gene_id "ENSMUSG00000019813.17"; transcript_id "ENSMUST00000019951.16"; gene_type "protein_coding"; gene_name "Cep57l1"; transcript_type "protein_coding"; transcript_name "Cep57l1-201"; exon_number 7; exon_id "ENSMUSE00000535871.3"; level 3; protein_id "ENSMUSP00000019951.10"; transcript_support_level "5"; mgi_id "MGI:1915511"; tag "basic"; tag "appris_principal_2"; tag "CCDS"; ccdsid "CCDS48549.1"; havana_gene "OTTMUSG00000045012.1";
chr10	ENSEMBL	CDS	41604624	41604710	0	-	0	gene_id "ENSMUSG00000019813.17"; transcript_id "ENSMUST00000019951.16"; gene_type "protein_coding"; gene_name "Cep57l1"; transcript_type "protein_coding"; transcript_name "Cep57l1-201"; exon_number 7; exon_id "ENSMUSE00000535871.3"; level 3; protein_id "ENSMUSP00000019951.10"; transcript_support_level "5"; mgi_id "MGI:1915511"; tag "basic"; tag "appris_principal_2"; tag "CCDS"; ccdsid "CCDS48549.1"; havana_gene "OTTMUSG00000045012.1";
chr10	HAVANA	exon	41604624	41604710	0	-	.	gene_id "ENSMUSG00000019813.17"; transcript_id "ENSMUST00000190022.7"; gene_type "protein_coding"; gene_name "Cep57l1"; transcript_type "protein_coding"; transcript_name "Cep57l1-210"; exon_number 6; exon_id "ENSMUSE00000535871.3"; level 2; protein_id "ENSMUSP00000141031.2"; transcript_support_level "1"; mgi_id "MGI:1915511"; tag "basic"; havana_gene "OTTMUSG00000045012.1"; havana_transcript "OTTMUST00000118255.1";
chr10	HAVANA	CDS	41604624	41604710	0	-	0	gene_id "ENSMUSG00000019813.17"; transcript_id "ENSMUST00000190022.7"; gene_type "protein_coding"; gene_name "Cep57l1"; transcript_type "protein_coding"; transcript_name "Cep57l1-210"; exon_number 6; exon_id "ENSMUSE00000535871.3"; level 2; protein_id "ENSMUSP00000141031.2"; transcript_support_level "1"; mgi_id "MGI:1915511"; tag "basic"; havana_gene "OTTMUSG00000045012.1"; havana_transcript "OTTMUST00000118255.1";
chr10	ENSEMBL_gcm37	exon	41604624	41604710	3.04195578405887	-	.	gene_id "ENSMUSG00000019813.17"; transcript_id "ENSMUSG00000019813.17_tx_13"; exon_id "chr10_41604624_41604710_-"; exonnum "7"; txlen "2250";
chr10	ENSEMBL_gcm37	exon	41604624	41604710	1.7409201757236	-	.	gene_id "ENSMUSG00000019813.17"; transcript_id "ENSMUSG00000019813.17_tx_17"; exon_id "chr10_41604624_41604710_-"; exonnum "7"; txlen "2179";
chr10	ENSEMBL_gcm37	exon	41604624	41604710	1.68360077478803	-	.	gene_id "ENSMUSG00000019813.17"; transcript_id "ENSMUSG00000019813.17_tx_19"; exon_id "chr10_41604624_41604710_-"; exonnum "7"; txlen "2287";
chr10	ENSEMBL_gcm37	exon	41604624	41604710	1.49837185631984	-	.	gene_id "ENSMUSG00000019813.17"; transcript_id "ENSMUSG00000019813.17_tx_21"; exon_id "chr10_41604624_41604710_-"; exonnum "7"; txlen "2311";
chr10	ENSEMBL_gcm37	exon	41604624	41604710	1.09953512038541	-	.	gene_id "ENSMUSG00000019813.17"; transcript_id "ENSMUSG00000019813.17_tx_26"; exon_id "chr10_41604624_41604710_-"; exonnum "7"; txlen "2298";
chr10	ENSEMBL_gcm37	exon	41604624	41604710	0.00940754880770183	-	.	gene_id "ENSMUSG00000019813.17"; transcript_id "ENSMUSG00000019813.17_tx_27"; exon_id "chr10_41604624_41604710_-"; exonnum "10"; txlen "2516";
chr10	ENSEMBL_gcm37	exon	41604624	41604710	41.09259972648	-	.	gene_id "ENSMUSG00000019813.17"; transcript_id "ENSMUSG00000019813.17_tx_4"; exon_id "chr10_41604624_41604710_-"; exonnum "7"; txlen "2401";
chr10	ENSEMBL	exon	41605327	41605404	0	-	.	gene_id "ENSMUSG00000019813.17"; transcript_id "ENSMUST00000105505.10"; gene_type "protein_coding"; gene_name "Cep57l1"; transcript_type "protein_coding"; transcript_name "Cep57l1-202"; exon_number 5; exon_id "ENSMUSE00000098249.2"; level 3; protein_id "ENSMUSP00000101144.4"; transcript_support_level "5"; mgi_id "MGI:1915511"; tag "basic"; tag "appris_alternative_2"; tag "CCDS"; ccdsid "CCDS23808.1"; havana_gene "OTTMUSG00000045012.1";
chr10	ENSEMBL	CDS	41605327	41605404	0	-	0	gene_id "ENSMUSG00000019813.17"; transcript_id "ENSMUST00000105505.10"; gene_type "protein_coding"; gene_name "Cep57l1"; transcript_type "protein_coding"; transcript_name "Cep57l1-202"; exon_number 5; exon_id "ENSMUSE00000098249.2"; level 3; protein_id "ENSMUSP00000101144.4"; transcript_support_level "5"; mgi_id "MGI:1915511"; tag "basic"; tag "appris_alternative_2"; tag "CCDS"; ccdsid "CCDS23808.1"; havana_gene "OTTMUSG00000045012.1";
chr10	HAVANA	exon	41605327	41605404	0	-	.	gene_id "ENSMUSG00000019813.17"; transcript_id "ENSMUST00000186239.7"; gene_type "protein_coding"; gene_name "Cep57l1"; transcript_type "protein_coding"; transcript_name "Cep57l1-204"; exon_number 7; exon_id "ENSMUSE00000098249.2"; level 2; protein_id "ENSMUSP00000139509.2"; transcript_support_level "1"; mgi_id "MGI:1915511"; tag "basic"; tag "Ensembl_canonical"; tag "GENCODE_Primary"; tag "appris_principal_2"; tag "CCDS"; ccdsid "CCDS48549.1"; havana_gene "OTTMUSG00000045012.1"; havana_transcript "OTTMUST00000118253.1";
chr10	HAVANA	CDS	41605327	41605404	0	-	0	gene_id "ENSMUSG00000019813.17"; transcript_id "ENSMUST00000186239.7"; gene_type "protein_coding"; gene_name "Cep57l1"; transcript_type "protein_coding"; transcript_name "Cep57l1-204"; exon_number 7; exon_id "ENSMUSE00000098249.2"; level 2; protein_id "ENSMUSP00000139509.2"; transcript_support_level "1"; mgi_id "MGI:1915511"; tag "basic"; tag "Ensembl_canonical"; tag "GENCODE_Primary"; tag "appris_principal_2"; tag "CCDS"; ccdsid "CCDS48549.1"; havana_gene "OTTMUSG00000045012.1"; havana_transcript "OTTMUST00000118253.1";
chr10	HAVANA	exon	41605327	41605404	0	-	.	gene_id "ENSMUSG00000019813.17"; transcript_id "ENSMUST00000189770.7"; gene_type "protein_coding"; gene_name "Cep57l1"; transcript_type "protein_coding"; transcript_name "Cep57l1-209"; exon_number 7; exon_id "ENSMUSE00000098249.2"; level 2; protein_id "ENSMUSP00000140147.2"; transcript_support_level "1"; mgi_id "MGI:1915511"; tag "alternative_5_UTR"; tag "basic"; tag "appris_alternative_2"; tag "CCDS"; ccdsid "CCDS23808.1"; havana_gene "OTTMUSG00000045012.1"; havana_transcript "OTTMUST00000118254.1";
chr10	HAVANA	CDS	41605327	41605404	0	-	0	gene_id "ENSMUSG00000019813.17"; transcript_id "ENSMUST00000189770.7"; gene_type "protein_coding"; gene_name "Cep57l1"; transcript_type "protein_coding"; transcript_name "Cep57l1-209"; exon_number 7; exon_id "ENSMUSE00000098249.2"; level 2; protein_id "ENSMUSP00000140147.2"; transcript_support_level "1"; mgi_id "MGI:1915511"; tag "alternative_5_UTR"; tag "basic"; tag "appris_alternative_2"; tag "CCDS"; ccdsid "CCDS23808.1"; havana_gene "OTTMUSG00000045012.1"; havana_transcript "OTTMUST00000118254.1";
chr10	ENSEMBL	exon	41605327	41605404	0	-	.	gene_id "ENSMUSG00000019813.17"; transcript_id "ENSMUST00000019951.16"; gene_type "protein_coding"; gene_name "Cep57l1"; transcript_type "protein_coding"; transcript_name "Cep57l1-201"; exon_number 6; exon_id "ENSMUSE00000098249.2"; level 3; protein_id "ENSMUSP00000019951.10"; transcript_support_level "5"; mgi_id "MGI:1915511"; tag "basic"; tag "appris_principal_2"; tag "CCDS"; ccdsid "CCDS48549.1"; havana_gene "OTTMUSG00000045012.1";
chr10	ENSEMBL	CDS	41605327	41605404	0	-	0	gene_id "ENSMUSG00000019813.17"; transcript_id "ENSMUST00000019951.16"; gene_type "protein_coding"; gene_name "Cep57l1"; transcript_type "protein_coding"; transcript_name "Cep57l1-201"; exon_number 6; exon_id "ENSMUSE00000098249.2"; level 3; protein_id "ENSMUSP00000019951.10"; transcript_support_level "5"; mgi_id "MGI:1915511"; tag "basic"; tag "appris_principal_2"; tag "CCDS"; ccdsid "CCDS48549.1"; havana_gene "OTTMUSG00000045012.1";
chr10	HAVANA	exon	41605327	41605404	0	-	.	gene_id "ENSMUSG00000019813.17"; transcript_id "ENSMUST00000190022.7"; gene_type "protein_coding"; gene_name "Cep57l1"; transcript_type "protein_coding"; transcript_name "Cep57l1-210"; exon_number 5; exon_id "ENSMUSE00000098249.2"; level 2; protein_id "ENSMUSP00000141031.2"; transcript_support_level "1"; mgi_id "MGI:1915511"; tag "basic"; havana_gene "OTTMUSG00000045012.1"; havana_transcript "OTTMUST00000118255.1";
chr10	HAVANA	CDS	41605327	41605404	0	-	0	gene_id "ENSMUSG00000019813.17"; transcript_id "ENSMUST00000190022.7"; gene_type "protein_coding"; gene_name "Cep57l1"; transcript_type "protein_coding"; transcript_name "Cep57l1-210"; exon_number 5; exon_id "ENSMUSE00000098249.2"; level 2; protein_id "ENSMUSP00000141031.2"; transcript_support_level "1"; mgi_id "MGI:1915511"; tag "basic"; havana_gene "OTTMUSG00000045012.1"; havana_transcript "OTTMUST00000118255.1";
chr10	HAVANA	exon	41605327	41605404	0	-	.	gene_id "ENSMUSG00000019813.17"; transcript_id "ENSMUST00000187143.7"; gene_type "protein_coding"; gene_name "Cep57l1"; transcript_type "protein_coding"; transcript_name "Cep57l1-205"; exon_number 7; exon_id "ENSMUSE00000098249.2"; level 2; protein_id "ENSMUSP00000140389.2"; transcript_support_level "1"; mgi_id "MGI:1915511"; tag "basic"; tag "appris_alternative_2"; tag "CCDS"; ccdsid "CCDS23808.1"; havana_gene "OTTMUSG00000045012.1"; havana_transcript "OTTMUST00000118256.1";
chr10	HAVANA	CDS	41605327	41605404	0	-	0	gene_id "ENSMUSG00000019813.17"; transcript_id "ENSMUST00000187143.7"; gene_type "protein_coding"; gene_name "Cep57l1"; transcript_type "protein_coding"; transcript_name "Cep57l1-205"; exon_number 7; exon_id "ENSMUSE00000098249.2"; level 2; protein_id "ENSMUSP00000140389.2"; transcript_support_level "1"; mgi_id "MGI:1915511"; tag "basic"; tag "appris_alternative_2"; tag "CCDS"; ccdsid "CCDS23808.1"; havana_gene "OTTMUSG00000045012.1"; havana_transcript "OTTMUST00000118256.1";
chr10	HAVANA	exon	41605327	41605404	0	-	.	gene_id "ENSMUSG00000019813.17"; transcript_id "ENSMUST00000191498.2"; gene_type "protein_coding"; gene_name "Cep57l1"; transcript_type "protein_coding"; transcript_name "Cep57l1-211"; exon_number 6; exon_id "ENSMUSE00000098249.2"; level 2; protein_id "ENSMUSP00000141089.2"; transcript_support_level "3"; mgi_id "MGI:1915511"; tag "mRNA_end_NF"; tag "cds_end_NF"; havana_gene "OTTMUSG00000045012.1"; havana_transcript "OTTMUST00000118257.1";
chr10	HAVANA	CDS	41605327	41605404	0	-	0	gene_id "ENSMUSG00000019813.17"; transcript_id "ENSMUST00000191498.2"; gene_type "protein_coding"; gene_name "Cep57l1"; transcript_type "protein_coding"; transcript_name "Cep57l1-211"; exon_number 6; exon_id "ENSMUSE00000098249.2"; level 2; protein_id "ENSMUSP00000141089.2"; transcript_support_level "3"; mgi_id "MGI:1915511"; tag "mRNA_end_NF"; tag "cds_end_NF"; havana_gene "OTTMUSG00000045012.1"; havana_transcript "OTTMUST00000118257.1";
chr10	HAVANA	exon	41605327	41605404	0	-	.	gene_id "ENSMUSG00000019813.17"; transcript_id "ENSMUST00000187935.7"; gene_type "protein_coding"; gene_name "Cep57l1"; transcript_type "retained_intron"; transcript_name "Cep57l1-206"; exon_number 6; exon_id "ENSMUSE00001320146.2"; level 2; transcript_support_level "2"; mgi_id "MGI:1915511"; havana_gene "OTTMUSG00000045012.1"; havana_transcript "OTTMUST00000118260.1";
chr10	ENSEMBL_gcm37	exon	41605327	41605404	47.9740739667119	-	.	gene_id "ENSMUSG00000019813.17"; transcript_id "ENSMUSG00000019813.17_tx_1"; exon_id "chr10_41605327_41605404_-"; exonnum "6"; txlen "2314";
chr10	ENSEMBL_gcm37	exon	41605327	41605404	3.04195578405887	-	.	gene_id "ENSMUSG00000019813.17"; transcript_id "ENSMUSG00000019813.17_tx_13"; exon_id "chr10_41605327_41605404_-"; exonnum "6"; txlen "2250";
chr10	ENSEMBL_gcm37	exon	41605327	41605404	2.90605145522316	-	.	gene_id "ENSMUSG00000019813.17"; transcript_id "ENSMUSG00000019813.17_tx_14"; exon_id "chr10_41605327_41605404_-"; exonnum "6"; txlen "1969";
chr10	ENSEMBL_gcm37	exon	41605327	41605404	1.7409201757236	-	.	gene_id "ENSMUSG00000019813.17"; transcript_id "ENSMUSG00000019813.17_tx_17"; exon_id "chr10_41605327_41605404_-"; exonnum "6"; txlen "2179";
chr10	ENSEMBL_gcm37	exon	41605327	41605404	1.6931554033846	-	.	gene_id "ENSMUSG00000019813.17"; transcript_id "ENSMUSG00000019813.17_tx_18"; exon_id "chr10_41605327_41605404_-"; exonnum "6"; txlen "2163";
chr10	ENSEMBL_gcm37	exon	41605327	41605404	1.68360077478803	-	.	gene_id "ENSMUSG00000019813.17"; transcript_id "ENSMUSG00000019813.17_tx_19"; exon_id "chr10_41605327_41605404_-"; exonnum "6"; txlen "2287";
chr10	ENSEMBL_gcm37	exon	41605327	41605404	1.52930995633451	-	.	gene_id "ENSMUSG00000019813.17"; transcript_id "ENSMUSG00000019813.17_tx_20"; exon_id "chr10_41605327_41605404_-"; exonnum "6"; txlen "2200";
chr10	ENSEMBL_gcm37	exon	41605327	41605404	1.49837185631984	-	.	gene_id "ENSMUSG00000019813.17"; transcript_id "ENSMUSG00000019813.17_tx_21"; exon_id "chr10_41605327_41605404_-"; exonnum "6"; txlen "2311";
chr10	ENSEMBL_gcm37	exon	41605327	41605404	1.49837185631984	-	.	gene_id "ENSMUSG00000019813.17"; transcript_id "ENSMUSG00000019813.17_tx_22"; exon_id "chr10_41605327_41605404_-"; exonnum "6"; txlen "2224";
chr10	ENSEMBL_gcm37	exon	41605327	41605404	1.10384840920586	-	.	gene_id "ENSMUSG00000019813.17"; transcript_id "ENSMUSG00000019813.17_tx_24"; exon_id "chr10_41605327_41605404_-"; exonnum "6"; txlen "2092";
chr10	ENSEMBL_gcm37	exon	41605327	41605404	1.09953512038541	-	.	gene_id "ENSMUSG00000019813.17"; transcript_id "ENSMUSG00000019813.17_tx_25"; exon_id "chr10_41605327_41605404_-"; exonnum "6"; txlen "2211";
chr10	ENSEMBL_gcm37	exon	41605327	41605404	1.09953512038541	-	.	gene_id "ENSMUSG00000019813.17"; transcript_id "ENSMUSG00000019813.17_tx_26"; exon_id "chr10_41605327_41605404_-"; exonnum "6"; txlen "2298";
chr10	ENSEMBL_gcm37	exon	41605327	41605404	0.00940754880770183	-	.	gene_id "ENSMUSG00000019813.17"; transcript_id "ENSMUSG00000019813.17_tx_27"; exon_id "chr10_41605327_41605404_-"; exonnum "9"; txlen "2516";
chr10	ENSEMBL_gcm37	exon	41605327	41605404	41.09259972648	-	.	gene_id "ENSMUSG00000019813.17"; transcript_id "ENSMUSG00000019813.17_tx_4"; exon_id "chr10_41605327_41605404_-"; exonnum "6"; txlen "2401";
chr10	ENSEMBL	exon	41606995	41607111	0	-	.	gene_id "ENSMUSG00000019813.17"; transcript_id "ENSMUST00000105505.10"; gene_type "protein_coding"; gene_name "Cep57l1"; transcript_type "protein_coding"; transcript_name "Cep57l1-202"; exon_number 4; exon_id "ENSMUSE00000098230.2"; level 3; protein_id "ENSMUSP00000101144.4"; transcript_support_level "5"; mgi_id "MGI:1915511"; tag "basic"; tag "appris_alternative_2"; tag "CCDS"; ccdsid "CCDS23808.1"; havana_gene "OTTMUSG00000045012.1";
chr10	ENSEMBL	CDS	41606995	41607111	0	-	0	gene_id "ENSMUSG00000019813.17"; transcript_id "ENSMUST00000105505.10"; gene_type "protein_coding"; gene_name "Cep57l1"; transcript_type "protein_coding"; transcript_name "Cep57l1-202"; exon_number 4; exon_id "ENSMUSE00000098230.2"; level 3; protein_id "ENSMUSP00000101144.4"; transcript_support_level "5"; mgi_id "MGI:1915511"; tag "basic"; tag "appris_alternative_2"; tag "CCDS"; ccdsid "CCDS23808.1"; havana_gene "OTTMUSG00000045012.1";
chr10	HAVANA	exon	41606995	41607111	0	-	.	gene_id "ENSMUSG00000019813.17"; transcript_id "ENSMUST00000186239.7"; gene_type "protein_coding"; gene_name "Cep57l1"; transcript_type "protein_coding"; transcript_name "Cep57l1-204"; exon_number 6; exon_id "ENSMUSE00000098230.2"; level 2; protein_id "ENSMUSP00000139509.2"; transcript_support_level "1"; mgi_id "MGI:1915511"; tag "basic"; tag "Ensembl_canonical"; tag "GENCODE_Primary"; tag "appris_principal_2"; tag "CCDS"; ccdsid "CCDS48549.1"; havana_gene "OTTMUSG00000045012.1"; havana_transcript "OTTMUST00000118253.1";
chr10	HAVANA	CDS	41606995	41607111	0	-	0	gene_id "ENSMUSG00000019813.17"; transcript_id "ENSMUST00000186239.7"; gene_type "protein_coding"; gene_name "Cep57l1"; transcript_type "protein_coding"; transcript_name "Cep57l1-204"; exon_number 6; exon_id "ENSMUSE00000098230.2"; level 2; protein_id "ENSMUSP00000139509.2"; transcript_support_level "1"; mgi_id "MGI:1915511"; tag "basic"; tag "Ensembl_canonical"; tag "GENCODE_Primary"; tag "appris_principal_2"; tag "CCDS"; ccdsid "CCDS48549.1"; havana_gene "OTTMUSG00000045012.1"; havana_transcript "OTTMUST00000118253.1";
chr10	HAVANA	exon	41606995	41607111	0	-	.	gene_id "ENSMUSG00000019813.17"; transcript_id "ENSMUST00000189770.7"; gene_type "protein_coding"; gene_name "Cep57l1"; transcript_type "protein_coding"; transcript_name "Cep57l1-209"; exon_number 6; exon_id "ENSMUSE00000098230.2"; level 2; protein_id "ENSMUSP00000140147.2"; transcript_support_level "1"; mgi_id "MGI:1915511"; tag "alternative_5_UTR"; tag "basic"; tag "appris_alternative_2"; tag "CCDS"; ccdsid "CCDS23808.1"; havana_gene "OTTMUSG00000045012.1"; havana_transcript "OTTMUST00000118254.1";
chr10	HAVANA	CDS	41606995	41607111	0	-	0	gene_id "ENSMUSG00000019813.17"; transcript_id "ENSMUST00000189770.7"; gene_type "protein_coding"; gene_name "Cep57l1"; transcript_type "protein_coding"; transcript_name "Cep57l1-209"; exon_number 6; exon_id "ENSMUSE00000098230.2"; level 2; protein_id "ENSMUSP00000140147.2"; transcript_support_level "1"; mgi_id "MGI:1915511"; tag "alternative_5_UTR"; tag "basic"; tag "appris_alternative_2"; tag "CCDS"; ccdsid "CCDS23808.1"; havana_gene "OTTMUSG00000045012.1"; havana_transcript "OTTMUST00000118254.1";
chr10	ENSEMBL	exon	41606995	41607111	0	-	.	gene_id "ENSMUSG00000019813.17"; transcript_id "ENSMUST00000019951.16"; gene_type "protein_coding"; gene_name "Cep57l1"; transcript_type "protein_coding"; transcript_name "Cep57l1-201"; exon_number 5; exon_id "ENSMUSE00000098230.2"; level 3; protein_id "ENSMUSP00000019951.10"; transcript_support_level "5"; mgi_id "MGI:1915511"; tag "basic"; tag "appris_principal_2"; tag "CCDS"; ccdsid "CCDS48549.1"; havana_gene "OTTMUSG00000045012.1";
chr10	ENSEMBL	CDS	41606995	41607111	0	-	0	gene_id "ENSMUSG00000019813.17"; transcript_id "ENSMUST00000019951.16"; gene_type "protein_coding"; gene_name "Cep57l1"; transcript_type "protein_coding"; transcript_name "Cep57l1-201"; exon_number 5; exon_id "ENSMUSE00000098230.2"; level 3; protein_id "ENSMUSP00000019951.10"; transcript_support_level "5"; mgi_id "MGI:1915511"; tag "basic"; tag "appris_principal_2"; tag "CCDS"; ccdsid "CCDS48549.1"; havana_gene "OTTMUSG00000045012.1";
chr10	HAVANA	exon	41606995	41607111	0	-	.	gene_id "ENSMUSG00000019813.17"; transcript_id "ENSMUST00000190022.7"; gene_type "protein_coding"; gene_name "Cep57l1"; transcript_type "protein_coding"; transcript_name "Cep57l1-210"; exon_number 4; exon_id "ENSMUSE00000098230.2"; level 2; protein_id "ENSMUSP00000141031.2"; transcript_support_level "1"; mgi_id "MGI:1915511"; tag "basic"; havana_gene "OTTMUSG00000045012.1"; havana_transcript "OTTMUST00000118255.1";
chr10	HAVANA	CDS	41606995	41607111	0	-	0	gene_id "ENSMUSG00000019813.17"; transcript_id "ENSMUST00000190022.7"; gene_type "protein_coding"; gene_name "Cep57l1"; transcript_type "protein_coding"; transcript_name "Cep57l1-210"; exon_number 4; exon_id "ENSMUSE00000098230.2"; level 2; protein_id "ENSMUSP00000141031.2"; transcript_support_level "1"; mgi_id "MGI:1915511"; tag "basic"; havana_gene "OTTMUSG00000045012.1"; havana_transcript "OTTMUST00000118255.1";
chr10	HAVANA	exon	41606995	41607111	0	-	.	gene_id "ENSMUSG00000019813.17"; transcript_id "ENSMUST00000187143.7"; gene_type "protein_coding"; gene_name "Cep57l1"; transcript_type "protein_coding"; transcript_name "Cep57l1-205"; exon_number 6; exon_id "ENSMUSE00000098230.2"; level 2; protein_id "ENSMUSP00000140389.2"; transcript_support_level "1"; mgi_id "MGI:1915511"; tag "basic"; tag "appris_alternative_2"; tag "CCDS"; ccdsid "CCDS23808.1"; havana_gene "OTTMUSG00000045012.1"; havana_transcript "OTTMUST00000118256.1";
chr10	HAVANA	CDS	41606995	41607111	0	-	0	gene_id "ENSMUSG00000019813.17"; transcript_id "ENSMUST00000187143.7"; gene_type "protein_coding"; gene_name "Cep57l1"; transcript_type "protein_coding"; transcript_name "Cep57l1-205"; exon_number 6; exon_id "ENSMUSE00000098230.2"; level 2; protein_id "ENSMUSP00000140389.2"; transcript_support_level "1"; mgi_id "MGI:1915511"; tag "basic"; tag "appris_alternative_2"; tag "CCDS"; ccdsid "CCDS23808.1"; havana_gene "OTTMUSG00000045012.1"; havana_transcript "OTTMUST00000118256.1";
chr10	HAVANA	exon	41606995	41607111	0	-	.	gene_id "ENSMUSG00000019813.17"; transcript_id "ENSMUST00000191498.2"; gene_type "protein_coding"; gene_name "Cep57l1"; transcript_type "protein_coding"; transcript_name "Cep57l1-211"; exon_number 5; exon_id "ENSMUSE00000098230.2"; level 2; protein_id "ENSMUSP00000141089.2"; transcript_support_level "3"; mgi_id "MGI:1915511"; tag "mRNA_end_NF"; tag "cds_end_NF"; havana_gene "OTTMUSG00000045012.1"; havana_transcript "OTTMUST00000118257.1";
chr10	HAVANA	CDS	41606995	41607111	0	-	0	gene_id "ENSMUSG00000019813.17"; transcript_id "ENSMUST00000191498.2"; gene_type "protein_coding"; gene_name "Cep57l1"; transcript_type "protein_coding"; transcript_name "Cep57l1-211"; exon_number 5; exon_id "ENSMUSE00000098230.2"; level 2; protein_id "ENSMUSP00000141089.2"; transcript_support_level "3"; mgi_id "MGI:1915511"; tag "mRNA_end_NF"; tag "cds_end_NF"; havana_gene "OTTMUSG00000045012.1"; havana_transcript "OTTMUST00000118257.1";
chr10	HAVANA	exon	41606995	41607111	0	-	.	gene_id "ENSMUSG00000019813.17"; transcript_id "ENSMUST00000187935.7"; gene_type "protein_coding"; gene_name "Cep57l1"; transcript_type "retained_intron"; transcript_name "Cep57l1-206"; exon_number 5; exon_id "ENSMUSE00001318764.2"; level 2; transcript_support_level "2"; mgi_id "MGI:1915511"; havana_gene "OTTMUSG00000045012.1"; havana_transcript "OTTMUST00000118260.1";
chr10	ENSEMBL_gcm37	exon	41606995	41607111	47.9740739667119	-	.	gene_id "ENSMUSG00000019813.17"; transcript_id "ENSMUSG00000019813.17_tx_1"; exon_id "chr10_41606995_41607111_-"; exonnum "5"; txlen "2314";
chr10	ENSEMBL_gcm37	exon	41606995	41607111	3.04195578405887	-	.	gene_id "ENSMUSG00000019813.17"; transcript_id "ENSMUSG00000019813.17_tx_13"; exon_id "chr10_41606995_41607111_-"; exonnum "5"; txlen "2250";
chr10	ENSEMBL_gcm37	exon	41606995	41607111	2.90605145522316	-	.	gene_id "ENSMUSG00000019813.17"; transcript_id "ENSMUSG00000019813.17_tx_14"; exon_id "chr10_41606995_41607111_-"; exonnum "5"; txlen "1969";
chr10	ENSEMBL_gcm37	exon	41606995	41607111	1.7409201757236	-	.	gene_id "ENSMUSG00000019813.17"; transcript_id "ENSMUSG00000019813.17_tx_17"; exon_id "chr10_41606995_41607111_-"; exonnum "5"; txlen "2179";
chr10	ENSEMBL_gcm37	exon	41606995	41607111	1.6931554033846	-	.	gene_id "ENSMUSG00000019813.17"; transcript_id "ENSMUSG00000019813.17_tx_18"; exon_id "chr10_41606995_41607111_-"; exonnum "5"; txlen "2163";
chr10	ENSEMBL_gcm37	exon	41606995	41607111	1.68360077478803	-	.	gene_id "ENSMUSG00000019813.17"; transcript_id "ENSMUSG00000019813.17_tx_19"; exon_id "chr10_41606995_41607111_-"; exonnum "5"; txlen "2287";
chr10	ENSEMBL_gcm37	exon	41606995	41607111	1.52930995633451	-	.	gene_id "ENSMUSG00000019813.17"; transcript_id "ENSMUSG00000019813.17_tx_20"; exon_id "chr10_41606995_41607111_-"; exonnum "5"; txlen "2200";
chr10	ENSEMBL_gcm37	exon	41606995	41607111	1.49837185631984	-	.	gene_id "ENSMUSG00000019813.17"; transcript_id "ENSMUSG00000019813.17_tx_21"; exon_id "chr10_41606995_41607111_-"; exonnum "5"; txlen "2311";
chr10	ENSEMBL_gcm37	exon	41606995	41607111	1.49837185631984	-	.	gene_id "ENSMUSG00000019813.17"; transcript_id "ENSMUSG00000019813.17_tx_22"; exon_id "chr10_41606995_41607111_-"; exonnum "5"; txlen "2224";
chr10	ENSEMBL_gcm37	exon	41606995	41607111	1.10384840920586	-	.	gene_id "ENSMUSG00000019813.17"; transcript_id "ENSMUSG00000019813.17_tx_24"; exon_id "chr10_41606995_41607111_-"; exonnum "5"; txlen "2092";
chr10	ENSEMBL_gcm37	exon	41606995	41607111	1.09953512038541	-	.	gene_id "ENSMUSG00000019813.17"; transcript_id "ENSMUSG00000019813.17_tx_25"; exon_id "chr10_41606995_41607111_-"; exonnum "5"; txlen "2211";
chr10	ENSEMBL_gcm37	exon	41606995	41607111	1.09953512038541	-	.	gene_id "ENSMUSG00000019813.17"; transcript_id "ENSMUSG00000019813.17_tx_26"; exon_id "chr10_41606995_41607111_-"; exonnum "5"; txlen "2298";
chr10	ENSEMBL_gcm37	exon	41606995	41607111	0.00940754880770183	-	.	gene_id "ENSMUSG00000019813.17"; transcript_id "ENSMUSG00000019813.17_tx_27"; exon_id "chr10_41606995_41607111_-"; exonnum "8"; txlen "2516";
chr10	ENSEMBL_gcm37	exon	41606995	41607111	41.09259972648	-	.	gene_id "ENSMUSG00000019813.17"; transcript_id "ENSMUSG00000019813.17_tx_4"; exon_id "chr10_41606995_41607111_-"; exonnum "5"; txlen "2401";
chr10	HAVANA	exon	41616836	41616909	0	-	.	gene_id "ENSMUSG00000019813.17"; transcript_id "ENSMUST00000190022.7"; gene_type "protein_coding"; gene_name "Cep57l1"; transcript_type "protein_coding"; transcript_name "Cep57l1-210"; exon_number 3; exon_id "ENSMUSE00001334243.2"; level 2; protein_id "ENSMUSP00000141031.2"; transcript_support_level "1"; mgi_id "MGI:1915511"; tag "basic"; havana_gene "OTTMUSG00000045012.1"; havana_transcript "OTTMUST00000118255.1";
chr10	HAVANA	CDS	41616836	41616909	0	-	2	gene_id "ENSMUSG00000019813.17"; transcript_id "ENSMUST00000190022.7"; gene_type "protein_coding"; gene_name "Cep57l1"; transcript_type "protein_coding"; transcript_name "Cep57l1-210"; exon_number 3; exon_id "ENSMUSE00001334243.2"; level 2; protein_id "ENSMUSP00000141031.2"; transcript_support_level "1"; mgi_id "MGI:1915511"; tag "basic"; havana_gene "OTTMUSG00000045012.1"; havana_transcript "OTTMUST00000118255.1";
chr10	ENSEMBL	exon	41616836	41616957	0	-	.	gene_id "ENSMUSG00000019813.17"; transcript_id "ENSMUST00000105505.10"; gene_type "protein_coding"; gene_name "Cep57l1"; transcript_type "protein_coding"; transcript_name "Cep57l1-202"; exon_number 3; exon_id "ENSMUSE00000098231.2"; level 3; protein_id "ENSMUSP00000101144.4"; transcript_support_level "5"; mgi_id "MGI:1915511"; tag "basic"; tag "appris_alternative_2"; tag "CCDS"; ccdsid "CCDS23808.1"; havana_gene "OTTMUSG00000045012.1";
chr10	ENSEMBL	CDS	41616836	41616957	0	-	2	gene_id "ENSMUSG00000019813.17"; transcript_id "ENSMUST00000105505.10"; gene_type "protein_coding"; gene_name "Cep57l1"; transcript_type "protein_coding"; transcript_name "Cep57l1-202"; exon_number 3; exon_id "ENSMUSE00000098231.2"; level 3; protein_id "ENSMUSP00000101144.4"; transcript_support_level "5"; mgi_id "MGI:1915511"; tag "basic"; tag "appris_alternative_2"; tag "CCDS"; ccdsid "CCDS23808.1"; havana_gene "OTTMUSG00000045012.1";
chr10	HAVANA	exon	41616836	41616957	0	-	.	gene_id "ENSMUSG00000019813.17"; transcript_id "ENSMUST00000186239.7"; gene_type "protein_coding"; gene_name "Cep57l1"; transcript_type "protein_coding"; transcript_name "Cep57l1-204"; exon_number 5; exon_id "ENSMUSE00000098231.2"; level 2; protein_id "ENSMUSP00000139509.2"; transcript_support_level "1"; mgi_id "MGI:1915511"; tag "basic"; tag "Ensembl_canonical"; tag "GENCODE_Primary"; tag "appris_principal_2"; tag "CCDS"; ccdsid "CCDS48549.1"; havana_gene "OTTMUSG00000045012.1"; havana_transcript "OTTMUST00000118253.1";
chr10	HAVANA	CDS	41616836	41616957	0	-	2	gene_id "ENSMUSG00000019813.17"; transcript_id "ENSMUST00000186239.7"; gene_type "protein_coding"; gene_name "Cep57l1"; transcript_type "protein_coding"; transcript_name "Cep57l1-204"; exon_number 5; exon_id "ENSMUSE00000098231.2"; level 2; protein_id "ENSMUSP00000139509.2"; transcript_support_level "1"; mgi_id "MGI:1915511"; tag "basic"; tag "Ensembl_canonical"; tag "GENCODE_Primary"; tag "appris_principal_2"; tag "CCDS"; ccdsid "CCDS48549.1"; havana_gene "OTTMUSG00000045012.1"; havana_transcript "OTTMUST00000118253.1";
chr10	HAVANA	exon	41616836	41616957	0	-	.	gene_id "ENSMUSG00000019813.17"; transcript_id "ENSMUST00000189770.7"; gene_type "protein_coding"; gene_name "Cep57l1"; transcript_type "protein_coding"; transcript_name "Cep57l1-209"; exon_number 5; exon_id "ENSMUSE00000098231.2"; level 2; protein_id "ENSMUSP00000140147.2"; transcript_support_level "1"; mgi_id "MGI:1915511"; tag "alternative_5_UTR"; tag "basic"; tag "appris_alternative_2"; tag "CCDS"; ccdsid "CCDS23808.1"; havana_gene "OTTMUSG00000045012.1"; havana_transcript "OTTMUST00000118254.1";
chr10	HAVANA	CDS	41616836	41616957	0	-	2	gene_id "ENSMUSG00000019813.17"; transcript_id "ENSMUST00000189770.7"; gene_type "protein_coding"; gene_name "Cep57l1"; transcript_type "protein_coding"; transcript_name "Cep57l1-209"; exon_number 5; exon_id "ENSMUSE00000098231.2"; level 2; protein_id "ENSMUSP00000140147.2"; transcript_support_level "1"; mgi_id "MGI:1915511"; tag "alternative_5_UTR"; tag "basic"; tag "appris_alternative_2"; tag "CCDS"; ccdsid "CCDS23808.1"; havana_gene "OTTMUSG00000045012.1"; havana_transcript "OTTMUST00000118254.1";
chr10	ENSEMBL	exon	41616836	41616957	0	-	.	gene_id "ENSMUSG00000019813.17"; transcript_id "ENSMUST00000019951.16"; gene_type "protein_coding"; gene_name "Cep57l1"; transcript_type "protein_coding"; transcript_name "Cep57l1-201"; exon_number 4; exon_id "ENSMUSE00000098231.2"; level 3; protein_id "ENSMUSP00000019951.10"; transcript_support_level "5"; mgi_id "MGI:1915511"; tag "basic"; tag "appris_principal_2"; tag "CCDS"; ccdsid "CCDS48549.1"; havana_gene "OTTMUSG00000045012.1";
chr10	ENSEMBL	CDS	41616836	41616957	0	-	2	gene_id "ENSMUSG00000019813.17"; transcript_id "ENSMUST00000019951.16"; gene_type "protein_coding"; gene_name "Cep57l1"; transcript_type "protein_coding"; transcript_name "Cep57l1-201"; exon_number 4; exon_id "ENSMUSE00000098231.2"; level 3; protein_id "ENSMUSP00000019951.10"; transcript_support_level "5"; mgi_id "MGI:1915511"; tag "basic"; tag "appris_principal_2"; tag "CCDS"; ccdsid "CCDS48549.1"; havana_gene "OTTMUSG00000045012.1";
chr10	HAVANA	exon	41616836	41616957	0	-	.	gene_id "ENSMUSG00000019813.17"; transcript_id "ENSMUST00000187143.7"; gene_type "protein_coding"; gene_name "Cep57l1"; transcript_type "protein_coding"; transcript_name "Cep57l1-205"; exon_number 5; exon_id "ENSMUSE00000098231.2"; level 2; protein_id "ENSMUSP00000140389.2"; transcript_support_level "1"; mgi_id "MGI:1915511"; tag "basic"; tag "appris_alternative_2"; tag "CCDS"; ccdsid "CCDS23808.1"; havana_gene "OTTMUSG00000045012.1"; havana_transcript "OTTMUST00000118256.1";
chr10	HAVANA	CDS	41616836	41616957	0	-	2	gene_id "ENSMUSG00000019813.17"; transcript_id "ENSMUST00000187143.7"; gene_type "protein_coding"; gene_name "Cep57l1"; transcript_type "protein_coding"; transcript_name "Cep57l1-205"; exon_number 5; exon_id "ENSMUSE00000098231.2"; level 2; protein_id "ENSMUSP00000140389.2"; transcript_support_level "1"; mgi_id "MGI:1915511"; tag "basic"; tag "appris_alternative_2"; tag "CCDS"; ccdsid "CCDS23808.1"; havana_gene "OTTMUSG00000045012.1"; havana_transcript "OTTMUST00000118256.1";
chr10	HAVANA	exon	41616836	41616957	0	-	.	gene_id "ENSMUSG00000019813.17"; transcript_id "ENSMUST00000191498.2"; gene_type "protein_coding"; gene_name "Cep57l1"; transcript_type "protein_coding"; transcript_name "Cep57l1-211"; exon_number 4; exon_id "ENSMUSE00000098231.2"; level 2; protein_id "ENSMUSP00000141089.2"; transcript_support_level "3"; mgi_id "MGI:1915511"; tag "mRNA_end_NF"; tag "cds_end_NF"; havana_gene "OTTMUSG00000045012.1"; havana_transcript "OTTMUST00000118257.1";
chr10	HAVANA	CDS	41616836	41616957	0	-	2	gene_id "ENSMUSG00000019813.17"; transcript_id "ENSMUST00000191498.2"; gene_type "protein_coding"; gene_name "Cep57l1"; transcript_type "protein_coding"; transcript_name "Cep57l1-211"; exon_number 4; exon_id "ENSMUSE00000098231.2"; level 2; protein_id "ENSMUSP00000141089.2"; transcript_support_level "3"; mgi_id "MGI:1915511"; tag "mRNA_end_NF"; tag "cds_end_NF"; havana_gene "OTTMUSG00000045012.1"; havana_transcript "OTTMUST00000118257.1";
chr10	HAVANA	exon	41616836	41616957	0	-	.	gene_id "ENSMUSG00000019813.17"; transcript_id "ENSMUST00000187935.7"; gene_type "protein_coding"; gene_name "Cep57l1"; transcript_type "retained_intron"; transcript_name "Cep57l1-206"; exon_number 4; exon_id "ENSMUSE00001323659.2"; level 2; transcript_support_level "2"; mgi_id "MGI:1915511"; havana_gene "OTTMUSG00000045012.1"; havana_transcript "OTTMUST00000118260.1";
chr10	ENSEMBL_gcm37	exon	41616836	41616957	47.9740739667119	-	.	gene_id "ENSMUSG00000019813.17"; transcript_id "ENSMUSG00000019813.17_tx_1"; exon_id "chr10_41616836_41616957_-"; exonnum "4"; txlen "2314";
chr10	ENSEMBL_gcm37	exon	41616836	41616957	3.04195578405887	-	.	gene_id "ENSMUSG00000019813.17"; transcript_id "ENSMUSG00000019813.17_tx_13"; exon_id "chr10_41616836_41616957_-"; exonnum "4"; txlen "2250";
chr10	ENSEMBL_gcm37	exon	41616836	41616957	2.90605145522316	-	.	gene_id "ENSMUSG00000019813.17"; transcript_id "ENSMUSG00000019813.17_tx_14"; exon_id "chr10_41616836_41616957_-"; exonnum "4"; txlen "1969";
chr10	ENSEMBL_gcm37	exon	41616836	41616957	1.7409201757236	-	.	gene_id "ENSMUSG00000019813.17"; transcript_id "ENSMUSG00000019813.17_tx_17"; exon_id "chr10_41616836_41616957_-"; exonnum "4"; txlen "2179";
chr10	ENSEMBL_gcm37	exon	41616836	41616957	1.6931554033846	-	.	gene_id "ENSMUSG00000019813.17"; transcript_id "ENSMUSG00000019813.17_tx_18"; exon_id "chr10_41616836_41616957_-"; exonnum "4"; txlen "2163";
chr10	ENSEMBL_gcm37	exon	41616836	41616957	1.68360077478803	-	.	gene_id "ENSMUSG00000019813.17"; transcript_id "ENSMUSG00000019813.17_tx_19"; exon_id "chr10_41616836_41616957_-"; exonnum "4"; txlen "2287";
chr10	ENSEMBL_gcm37	exon	41616836	41616957	1.52930995633451	-	.	gene_id "ENSMUSG00000019813.17"; transcript_id "ENSMUSG00000019813.17_tx_20"; exon_id "chr10_41616836_41616957_-"; exonnum "4"; txlen "2200";
chr10	ENSEMBL_gcm37	exon	41616836	41616957	1.49837185631984	-	.	gene_id "ENSMUSG00000019813.17"; transcript_id "ENSMUSG00000019813.17_tx_21"; exon_id "chr10_41616836_41616957_-"; exonnum "4"; txlen "2311";
chr10	ENSEMBL_gcm37	exon	41616836	41616957	1.49837185631984	-	.	gene_id "ENSMUSG00000019813.17"; transcript_id "ENSMUSG00000019813.17_tx_22"; exon_id "chr10_41616836_41616957_-"; exonnum "4"; txlen "2224";
chr10	ENSEMBL_gcm37	exon	41616836	41616957	1.10384840920586	-	.	gene_id "ENSMUSG00000019813.17"; transcript_id "ENSMUSG00000019813.17_tx_24"; exon_id "chr10_41616836_41616957_-"; exonnum "4"; txlen "2092";
chr10	ENSEMBL_gcm37	exon	41616836	41616957	1.09953512038541	-	.	gene_id "ENSMUSG00000019813.17"; transcript_id "ENSMUSG00000019813.17_tx_25"; exon_id "chr10_41616836_41616957_-"; exonnum "4"; txlen "2211";
chr10	ENSEMBL_gcm37	exon	41616836	41616957	1.09953512038541	-	.	gene_id "ENSMUSG00000019813.17"; transcript_id "ENSMUSG00000019813.17_tx_26"; exon_id "chr10_41616836_41616957_-"; exonnum "4"; txlen "2298";
chr10	ENSEMBL_gcm37	exon	41616836	41616957	0.00940754880770183	-	.	gene_id "ENSMUSG00000019813.17"; transcript_id "ENSMUSG00000019813.17_tx_27"; exon_id "chr10_41616836_41616957_-"; exonnum "7"; txlen "2516";
chr10	ENSEMBL_gcm37	exon	41616836	41616957	41.09259972648	-	.	gene_id "ENSMUSG00000019813.17"; transcript_id "ENSMUSG00000019813.17_tx_4"; exon_id "chr10_41616836_41616957_-"; exonnum "4"; txlen "2401";
chr10	HAVANA	exon	41618698	41619217	0	-	.	gene_id "ENSMUSG00000019813.17"; transcript_id "ENSMUST00000189222.2"; gene_type "protein_coding"; gene_name "Cep57l1"; transcript_type "retained_intron"; transcript_name "Cep57l1-208"; exon_number 3; exon_id "ENSMUSE00001320988.2"; level 2; transcript_support_level "2"; mgi_id "MGI:1915511"; havana_gene "OTTMUSG00000045012.1"; havana_transcript "OTTMUST00000118261.1";
chr10	HAVANA	transcript	41618698	41685608	0	-	.	gene_id "ENSMUSG00000019813.17"; transcript_id "ENSMUST00000189222.2"; gene_type "protein_coding"; gene_name "Cep57l1"; transcript_type "retained_intron"; transcript_name "Cep57l1-208"; level 2; transcript_support_level "2"; mgi_id "MGI:1915511"; havana_gene "OTTMUSG00000045012.1"; havana_transcript "OTTMUST00000118261.1";
chr10	ENSEMBL	exon	41619038	41619217	0	-	.	gene_id "ENSMUSG00000019813.17"; transcript_id "ENSMUST00000105505.10"; gene_type "protein_coding"; gene_name "Cep57l1"; transcript_type "protein_coding"; transcript_name "Cep57l1-202"; exon_number 2; exon_id "ENSMUSE00000098241.2"; level 3; protein_id "ENSMUSP00000101144.4"; transcript_support_level "5"; mgi_id "MGI:1915511"; tag "basic"; tag "appris_alternative_2"; tag "CCDS"; ccdsid "CCDS23808.1"; havana_gene "OTTMUSG00000045012.1";
chr10	ENSEMBL	CDS	41619038	41619217	0	-	2	gene_id "ENSMUSG00000019813.17"; transcript_id "ENSMUST00000105505.10"; gene_type "protein_coding"; gene_name "Cep57l1"; transcript_type "protein_coding"; transcript_name "Cep57l1-202"; exon_number 2; exon_id "ENSMUSE00000098241.2"; level 3; protein_id "ENSMUSP00000101144.4"; transcript_support_level "5"; mgi_id "MGI:1915511"; tag "basic"; tag "appris_alternative_2"; tag "CCDS"; ccdsid "CCDS23808.1"; havana_gene "OTTMUSG00000045012.1";
chr10	HAVANA	exon	41619038	41619217	0	-	.	gene_id "ENSMUSG00000019813.17"; transcript_id "ENSMUST00000186239.7"; gene_type "protein_coding"; gene_name "Cep57l1"; transcript_type "protein_coding"; transcript_name "Cep57l1-204"; exon_number 4; exon_id "ENSMUSE00000098241.2"; level 2; protein_id "ENSMUSP00000139509.2"; transcript_support_level "1"; mgi_id "MGI:1915511"; tag "basic"; tag "Ensembl_canonical"; tag "GENCODE_Primary"; tag "appris_principal_2"; tag "CCDS"; ccdsid "CCDS48549.1"; havana_gene "OTTMUSG00000045012.1"; havana_transcript "OTTMUST00000118253.1";
chr10	HAVANA	CDS	41619038	41619217	0	-	2	gene_id "ENSMUSG00000019813.17"; transcript_id "ENSMUST00000186239.7"; gene_type "protein_coding"; gene_name "Cep57l1"; transcript_type "protein_coding"; transcript_name "Cep57l1-204"; exon_number 4; exon_id "ENSMUSE00000098241.2"; level 2; protein_id "ENSMUSP00000139509.2"; transcript_support_level "1"; mgi_id "MGI:1915511"; tag "basic"; tag "Ensembl_canonical"; tag "GENCODE_Primary"; tag "appris_principal_2"; tag "CCDS"; ccdsid "CCDS48549.1"; havana_gene "OTTMUSG00000045012.1"; havana_transcript "OTTMUST00000118253.1";
chr10	HAVANA	exon	41619038	41619217	0	-	.	gene_id "ENSMUSG00000019813.17"; transcript_id "ENSMUST00000189770.7"; gene_type "protein_coding"; gene_name "Cep57l1"; transcript_type "protein_coding"; transcript_name "Cep57l1-209"; exon_number 4; exon_id "ENSMUSE00000098241.2"; level 2; protein_id "ENSMUSP00000140147.2"; transcript_support_level "1"; mgi_id "MGI:1915511"; tag "alternative_5_UTR"; tag "basic"; tag "appris_alternative_2"; tag "CCDS"; ccdsid "CCDS23808.1"; havana_gene "OTTMUSG00000045012.1"; havana_transcript "OTTMUST00000118254.1";
chr10	HAVANA	CDS	41619038	41619217	0	-	2	gene_id "ENSMUSG00000019813.17"; transcript_id "ENSMUST00000189770.7"; gene_type "protein_coding"; gene_name "Cep57l1"; transcript_type "protein_coding"; transcript_name "Cep57l1-209"; exon_number 4; exon_id "ENSMUSE00000098241.2"; level 2; protein_id "ENSMUSP00000140147.2"; transcript_support_level "1"; mgi_id "MGI:1915511"; tag "alternative_5_UTR"; tag "basic"; tag "appris_alternative_2"; tag "CCDS"; ccdsid "CCDS23808.1"; havana_gene "OTTMUSG00000045012.1"; havana_transcript "OTTMUST00000118254.1";
chr10	ENSEMBL	exon	41619038	41619217	0	-	.	gene_id "ENSMUSG00000019813.17"; transcript_id "ENSMUST00000019951.16"; gene_type "protein_coding"; gene_name "Cep57l1"; transcript_type "protein_coding"; transcript_name "Cep57l1-201"; exon_number 3; exon_id "ENSMUSE00000098241.2"; level 3; protein_id "ENSMUSP00000019951.10"; transcript_support_level "5"; mgi_id "MGI:1915511"; tag "basic"; tag "appris_principal_2"; tag "CCDS"; ccdsid "CCDS48549.1"; havana_gene "OTTMUSG00000045012.1";
chr10	ENSEMBL	CDS	41619038	41619217	0	-	2	gene_id "ENSMUSG00000019813.17"; transcript_id "ENSMUST00000019951.16"; gene_type "protein_coding"; gene_name "Cep57l1"; transcript_type "protein_coding"; transcript_name "Cep57l1-201"; exon_number 3; exon_id "ENSMUSE00000098241.2"; level 3; protein_id "ENSMUSP00000019951.10"; transcript_support_level "5"; mgi_id "MGI:1915511"; tag "basic"; tag "appris_principal_2"; tag "CCDS"; ccdsid "CCDS48549.1"; havana_gene "OTTMUSG00000045012.1";
chr10	HAVANA	exon	41619038	41619217	0	-	.	gene_id "ENSMUSG00000019813.17"; transcript_id "ENSMUST00000187143.7"; gene_type "protein_coding"; gene_name "Cep57l1"; transcript_type "protein_coding"; transcript_name "Cep57l1-205"; exon_number 4; exon_id "ENSMUSE00000098241.2"; level 2; protein_id "ENSMUSP00000140389.2"; transcript_support_level "1"; mgi_id "MGI:1915511"; tag "basic"; tag "appris_alternative_2"; tag "CCDS"; ccdsid "CCDS23808.1"; havana_gene "OTTMUSG00000045012.1"; havana_transcript "OTTMUST00000118256.1";
chr10	HAVANA	CDS	41619038	41619217	0	-	2	gene_id "ENSMUSG00000019813.17"; transcript_id "ENSMUST00000187143.7"; gene_type "protein_coding"; gene_name "Cep57l1"; transcript_type "protein_coding"; transcript_name "Cep57l1-205"; exon_number 4; exon_id "ENSMUSE00000098241.2"; level 2; protein_id "ENSMUSP00000140389.2"; transcript_support_level "1"; mgi_id "MGI:1915511"; tag "basic"; tag "appris_alternative_2"; tag "CCDS"; ccdsid "CCDS23808.1"; havana_gene "OTTMUSG00000045012.1"; havana_transcript "OTTMUST00000118256.1";
chr10	HAVANA	exon	41619038	41619217	0	-	.	gene_id "ENSMUSG00000019813.17"; transcript_id "ENSMUST00000191498.2"; gene_type "protein_coding"; gene_name "Cep57l1"; transcript_type "protein_coding"; transcript_name "Cep57l1-211"; exon_number 3; exon_id "ENSMUSE00000098241.2"; level 2; protein_id "ENSMUSP00000141089.2"; transcript_support_level "3"; mgi_id "MGI:1915511"; tag "mRNA_end_NF"; tag "cds_end_NF"; havana_gene "OTTMUSG00000045012.1"; havana_transcript "OTTMUST00000118257.1";
chr10	HAVANA	CDS	41619038	41619217	0	-	2	gene_id "ENSMUSG00000019813.17"; transcript_id "ENSMUST00000191498.2"; gene_type "protein_coding"; gene_name "Cep57l1"; transcript_type "protein_coding"; transcript_name "Cep57l1-211"; exon_number 3; exon_id "ENSMUSE00000098241.2"; level 2; protein_id "ENSMUSP00000141089.2"; transcript_support_level "3"; mgi_id "MGI:1915511"; tag "mRNA_end_NF"; tag "cds_end_NF"; havana_gene "OTTMUSG00000045012.1"; havana_transcript "OTTMUST00000118257.1";
chr10	HAVANA	exon	41619038	41619217	0	-	.	gene_id "ENSMUSG00000019813.17"; transcript_id "ENSMUST00000187935.7"; gene_type "protein_coding"; gene_name "Cep57l1"; transcript_type "retained_intron"; transcript_name "Cep57l1-206"; exon_number 3; exon_id "ENSMUSE00001325476.2"; level 2; transcript_support_level "2"; mgi_id "MGI:1915511"; havana_gene "OTTMUSG00000045012.1"; havana_transcript "OTTMUST00000118260.1";
chr10	ENSEMBL_gcm37	exon	41619038	41619217	47.9740739667119	-	.	gene_id "ENSMUSG00000019813.17"; transcript_id "ENSMUSG00000019813.17_tx_1"; exon_id "chr10_41619038_41619217_-"; exonnum "3"; txlen "2314";
chr10	ENSEMBL_gcm37	exon	41619038	41619217	3.04195578405887	-	.	gene_id "ENSMUSG00000019813.17"; transcript_id "ENSMUSG00000019813.17_tx_13"; exon_id "chr10_41619038_41619217_-"; exonnum "3"; txlen "2250";
chr10	ENSEMBL_gcm37	exon	41619038	41619217	2.90605145522316	-	.	gene_id "ENSMUSG00000019813.17"; transcript_id "ENSMUSG00000019813.17_tx_14"; exon_id "chr10_41619038_41619217_-"; exonnum "3"; txlen "1969";
chr10	ENSEMBL_gcm37	exon	41619038	41619217	1.7409201757236	-	.	gene_id "ENSMUSG00000019813.17"; transcript_id "ENSMUSG00000019813.17_tx_17"; exon_id "chr10_41619038_41619217_-"; exonnum "3"; txlen "2179";
chr10	ENSEMBL_gcm37	exon	41619038	41619217	1.6931554033846	-	.	gene_id "ENSMUSG00000019813.17"; transcript_id "ENSMUSG00000019813.17_tx_18"; exon_id "chr10_41619038_41619217_-"; exonnum "3"; txlen "2163";
chr10	ENSEMBL_gcm37	exon	41619038	41619217	1.68360077478803	-	.	gene_id "ENSMUSG00000019813.17"; transcript_id "ENSMUSG00000019813.17_tx_19"; exon_id "chr10_41619038_41619217_-"; exonnum "3"; txlen "2287";
chr10	ENSEMBL_gcm37	exon	41619038	41619217	1.52930995633451	-	.	gene_id "ENSMUSG00000019813.17"; transcript_id "ENSMUSG00000019813.17_tx_20"; exon_id "chr10_41619038_41619217_-"; exonnum "3"; txlen "2200";
chr10	ENSEMBL_gcm37	exon	41619038	41619217	1.49837185631984	-	.	gene_id "ENSMUSG00000019813.17"; transcript_id "ENSMUSG00000019813.17_tx_21"; exon_id "chr10_41619038_41619217_-"; exonnum "3"; txlen "2311";
chr10	ENSEMBL_gcm37	exon	41619038	41619217	1.49837185631984	-	.	gene_id "ENSMUSG00000019813.17"; transcript_id "ENSMUSG00000019813.17_tx_22"; exon_id "chr10_41619038_41619217_-"; exonnum "3"; txlen "2224";
chr10	ENSEMBL_gcm37	exon	41619038	41619217	1.10384840920586	-	.	gene_id "ENSMUSG00000019813.17"; transcript_id "ENSMUSG00000019813.17_tx_24"; exon_id "chr10_41619038_41619217_-"; exonnum "3"; txlen "2092";
chr10	ENSEMBL_gcm37	exon	41619038	41619217	1.09953512038541	-	.	gene_id "ENSMUSG00000019813.17"; transcript_id "ENSMUSG00000019813.17_tx_25"; exon_id "chr10_41619038_41619217_-"; exonnum "3"; txlen "2211";
chr10	ENSEMBL_gcm37	exon	41619038	41619217	1.09953512038541	-	.	gene_id "ENSMUSG00000019813.17"; transcript_id "ENSMUSG00000019813.17_tx_26"; exon_id "chr10_41619038_41619217_-"; exonnum "3"; txlen "2298";
chr10	ENSEMBL_gcm37	exon	41619038	41619217	0.00940754880770183	-	.	gene_id "ENSMUSG00000019813.17"; transcript_id "ENSMUSG00000019813.17_tx_27"; exon_id "chr10_41619038_41619217_-"; exonnum "6"; txlen "2516";
chr10	ENSEMBL_gcm37	exon	41619038	41619217	41.09259972648	-	.	gene_id "ENSMUSG00000019813.17"; transcript_id "ENSMUSG00000019813.17_tx_4"; exon_id "chr10_41619038_41619217_-"; exonnum "3"; txlen "2401";
chr10	HAVANA	exon	41620736	41621917	0	-	.	gene_id "ENSMUSG00000019813.17"; transcript_id "ENSMUST00000188514.2"; gene_type "protein_coding"; gene_name "Cep57l1"; transcript_type "retained_intron"; transcript_name "Cep57l1-207"; exon_number 2; exon_id "ENSMUSE00001320349.2"; level 2; transcript_support_level "2"; mgi_id "MGI:1915511"; havana_gene "OTTMUSG00000045012.1"; havana_transcript "OTTMUST00000118262.1";
chr10	HAVANA	transcript	41620736	41685626	0	-	.	gene_id "ENSMUSG00000019813.17"; transcript_id "ENSMUST00000188514.2"; gene_type "protein_coding"; gene_name "Cep57l1"; transcript_type "retained_intron"; transcript_name "Cep57l1-207"; level 2; transcript_support_level "2"; mgi_id "MGI:1915511"; havana_gene "OTTMUSG00000045012.1"; havana_transcript "OTTMUST00000118262.1";
chr10	ENSEMBL	CDS	41621767	41621914	0	-	0	gene_id "ENSMUSG00000019813.17"; transcript_id "ENSMUST00000105505.10"; gene_type "protein_coding"; gene_name "Cep57l1"; transcript_type "protein_coding"; transcript_name "Cep57l1-202"; exon_number 1; exon_id "ENSMUSE00001013761.2"; level 3; protein_id "ENSMUSP00000101144.4"; transcript_support_level "5"; mgi_id "MGI:1915511"; tag "basic"; tag "appris_alternative_2"; tag "CCDS"; ccdsid "CCDS23808.1"; havana_gene "OTTMUSG00000045012.1";
chr10	HAVANA	CDS	41621767	41621914	0	-	0	gene_id "ENSMUSG00000019813.17"; transcript_id "ENSMUST00000186239.7"; gene_type "protein_coding"; gene_name "Cep57l1"; transcript_type "protein_coding"; transcript_name "Cep57l1-204"; exon_number 3; exon_id "ENSMUSE00000428456.2"; level 2; protein_id "ENSMUSP00000139509.2"; transcript_support_level "1"; mgi_id "MGI:1915511"; tag "basic"; tag "Ensembl_canonical"; tag "GENCODE_Primary"; tag "appris_principal_2"; tag "CCDS"; ccdsid "CCDS48549.1"; havana_gene "OTTMUSG00000045012.1"; havana_transcript "OTTMUST00000118253.1";
chr10	HAVANA	CDS	41621767	41621914	0	-	0	gene_id "ENSMUSG00000019813.17"; transcript_id "ENSMUST00000189770.7"; gene_type "protein_coding"; gene_name "Cep57l1"; transcript_type "protein_coding"; transcript_name "Cep57l1-209"; exon_number 3; exon_id "ENSMUSE00000428456.2"; level 2; protein_id "ENSMUSP00000140147.2"; transcript_support_level "1"; mgi_id "MGI:1915511"; tag "alternative_5_UTR"; tag "basic"; tag "appris_alternative_2"; tag "CCDS"; ccdsid "CCDS23808.1"; havana_gene "OTTMUSG00000045012.1"; havana_transcript "OTTMUST00000118254.1";
chr10	ENSEMBL	CDS	41621767	41621914	0	-	0	gene_id "ENSMUSG00000019813.17"; transcript_id "ENSMUST00000019951.16"; gene_type "protein_coding"; gene_name "Cep57l1"; transcript_type "protein_coding"; transcript_name "Cep57l1-201"; exon_number 2; exon_id "ENSMUSE00000428456.2"; level 3; protein_id "ENSMUSP00000019951.10"; transcript_support_level "5"; mgi_id "MGI:1915511"; tag "basic"; tag "appris_principal_2"; tag "CCDS"; ccdsid "CCDS48549.1"; havana_gene "OTTMUSG00000045012.1";
chr10	HAVANA	CDS	41621767	41621914	0	-	0	gene_id "ENSMUSG00000019813.17"; transcript_id "ENSMUST00000190022.7"; gene_type "protein_coding"; gene_name "Cep57l1"; transcript_type "protein_coding"; transcript_name "Cep57l1-210"; exon_number 2; exon_id "ENSMUSE00000428456.2"; level 2; protein_id "ENSMUSP00000141031.2"; transcript_support_level "1"; mgi_id "MGI:1915511"; tag "basic"; havana_gene "OTTMUSG00000045012.1"; havana_transcript "OTTMUST00000118255.1";
chr10	HAVANA	CDS	41621767	41621914	0	-	0	gene_id "ENSMUSG00000019813.17"; transcript_id "ENSMUST00000187143.7"; gene_type "protein_coding"; gene_name "Cep57l1"; transcript_type "protein_coding"; transcript_name "Cep57l1-205"; exon_number 3; exon_id "ENSMUSE00000428456.2"; level 2; protein_id "ENSMUSP00000140389.2"; transcript_support_level "1"; mgi_id "MGI:1915511"; tag "basic"; tag "appris_alternative_2"; tag "CCDS"; ccdsid "CCDS23808.1"; havana_gene "OTTMUSG00000045012.1"; havana_transcript "OTTMUST00000118256.1";
chr10	HAVANA	CDS	41621767	41621914	0	-	0	gene_id "ENSMUSG00000019813.17"; transcript_id "ENSMUST00000191498.2"; gene_type "protein_coding"; gene_name "Cep57l1"; transcript_type "protein_coding"; transcript_name "Cep57l1-211"; exon_number 2; exon_id "ENSMUSE00000428456.2"; level 2; protein_id "ENSMUSP00000141089.2"; transcript_support_level "3"; mgi_id "MGI:1915511"; tag "mRNA_end_NF"; tag "cds_end_NF"; havana_gene "OTTMUSG00000045012.1"; havana_transcript "OTTMUST00000118257.1";
chr10	HAVANA	exon	41621767	41621917	0	-	.	gene_id "ENSMUSG00000019813.17"; transcript_id "ENSMUST00000186239.7"; gene_type "protein_coding"; gene_name "Cep57l1"; transcript_type "protein_coding"; transcript_name "Cep57l1-204"; exon_number 3; exon_id "ENSMUSE00000428456.2"; level 2; protein_id "ENSMUSP00000139509.2"; transcript_support_level "1"; mgi_id "MGI:1915511"; tag "basic"; tag "Ensembl_canonical"; tag "GENCODE_Primary"; tag "appris_principal_2"; tag "CCDS"; ccdsid "CCDS48549.1"; havana_gene "OTTMUSG00000045012.1"; havana_transcript "OTTMUST00000118253.1";
chr10	HAVANA	exon	41621767	41621917	0	-	.	gene_id "ENSMUSG00000019813.17"; transcript_id "ENSMUST00000189770.7"; gene_type "protein_coding"; gene_name "Cep57l1"; transcript_type "protein_coding"; transcript_name "Cep57l1-209"; exon_number 3; exon_id "ENSMUSE00000428456.2"; level 2; protein_id "ENSMUSP00000140147.2"; transcript_support_level "1"; mgi_id "MGI:1915511"; tag "alternative_5_UTR"; tag "basic"; tag "appris_alternative_2"; tag "CCDS"; ccdsid "CCDS23808.1"; havana_gene "OTTMUSG00000045012.1"; havana_transcript "OTTMUST00000118254.1";
chr10	ENSEMBL	exon	41621767	41621917	0	-	.	gene_id "ENSMUSG00000019813.17"; transcript_id "ENSMUST00000019951.16"; gene_type "protein_coding"; gene_name "Cep57l1"; transcript_type "protein_coding"; transcript_name "Cep57l1-201"; exon_number 2; exon_id "ENSMUSE00000428456.2"; level 3; protein_id "ENSMUSP00000019951.10"; transcript_support_level "5"; mgi_id "MGI:1915511"; tag "basic"; tag "appris_principal_2"; tag "CCDS"; ccdsid "CCDS48549.1"; havana_gene "OTTMUSG00000045012.1";
chr10	HAVANA	exon	41621767	41621917	0	-	.	gene_id "ENSMUSG00000019813.17"; transcript_id "ENSMUST00000190022.7"; gene_type "protein_coding"; gene_name "Cep57l1"; transcript_type "protein_coding"; transcript_name "Cep57l1-210"; exon_number 2; exon_id "ENSMUSE00000428456.2"; level 2; protein_id "ENSMUSP00000141031.2"; transcript_support_level "1"; mgi_id "MGI:1915511"; tag "basic"; havana_gene "OTTMUSG00000045012.1"; havana_transcript "OTTMUST00000118255.1";
chr10	HAVANA	exon	41621767	41621917	0	-	.	gene_id "ENSMUSG00000019813.17"; transcript_id "ENSMUST00000187143.7"; gene_type "protein_coding"; gene_name "Cep57l1"; transcript_type "protein_coding"; transcript_name "Cep57l1-205"; exon_number 3; exon_id "ENSMUSE00000428456.2"; level 2; protein_id "ENSMUSP00000140389.2"; transcript_support_level "1"; mgi_id "MGI:1915511"; tag "basic"; tag "appris_alternative_2"; tag "CCDS"; ccdsid "CCDS23808.1"; havana_gene "OTTMUSG00000045012.1"; havana_transcript "OTTMUST00000118256.1";
chr10	HAVANA	exon	41621767	41621917	0	-	.	gene_id "ENSMUSG00000019813.17"; transcript_id "ENSMUST00000191498.2"; gene_type "protein_coding"; gene_name "Cep57l1"; transcript_type "protein_coding"; transcript_name "Cep57l1-211"; exon_number 2; exon_id "ENSMUSE00000428456.2"; level 2; protein_id "ENSMUSP00000141089.2"; transcript_support_level "3"; mgi_id "MGI:1915511"; tag "mRNA_end_NF"; tag "cds_end_NF"; havana_gene "OTTMUSG00000045012.1"; havana_transcript "OTTMUST00000118257.1";
chr10	HAVANA	exon	41621767	41621917	0	-	.	gene_id "ENSMUSG00000019813.17"; transcript_id "ENSMUST00000187935.7"; gene_type "protein_coding"; gene_name "Cep57l1"; transcript_type "retained_intron"; transcript_name "Cep57l1-206"; exon_number 2; exon_id "ENSMUSE00001325070.2"; level 2; transcript_support_level "2"; mgi_id "MGI:1915511"; havana_gene "OTTMUSG00000045012.1"; havana_transcript "OTTMUST00000118260.1";
chr10	HAVANA	exon	41621767	41621917	0	-	.	gene_id "ENSMUSG00000019813.17"; transcript_id "ENSMUST00000189222.2"; gene_type "protein_coding"; gene_name "Cep57l1"; transcript_type "retained_intron"; transcript_name "Cep57l1-208"; exon_number 2; exon_id "ENSMUSE00001325070.2"; level 2; transcript_support_level "2"; mgi_id "MGI:1915511"; havana_gene "OTTMUSG00000045012.1"; havana_transcript "OTTMUST00000118261.1";
chr10	ENSEMBL_gcm37	exon	41621767	41621917	47.9740739667119	-	.	gene_id "ENSMUSG00000019813.17"; transcript_id "ENSMUSG00000019813.17_tx_1"; exon_id "chr10_41621767_41621917_-"; exonnum "2"; txlen "2314";
chr10	ENSEMBL_gcm37	exon	41621767	41621917	3.04195578405887	-	.	gene_id "ENSMUSG00000019813.17"; transcript_id "ENSMUSG00000019813.17_tx_13"; exon_id "chr10_41621767_41621917_-"; exonnum "2"; txlen "2250";
chr10	ENSEMBL_gcm37	exon	41621767	41621917	2.90605145522316	-	.	gene_id "ENSMUSG00000019813.17"; transcript_id "ENSMUSG00000019813.17_tx_14"; exon_id "chr10_41621767_41621917_-"; exonnum "2"; txlen "1969";
chr10	ENSEMBL_gcm37	exon	41621767	41621917	1.7409201757236	-	.	gene_id "ENSMUSG00000019813.17"; transcript_id "ENSMUSG00000019813.17_tx_17"; exon_id "chr10_41621767_41621917_-"; exonnum "2"; txlen "2179";
chr10	ENSEMBL_gcm37	exon	41621767	41621917	1.6931554033846	-	.	gene_id "ENSMUSG00000019813.17"; transcript_id "ENSMUSG00000019813.17_tx_18"; exon_id "chr10_41621767_41621917_-"; exonnum "2"; txlen "2163";
chr10	ENSEMBL_gcm37	exon	41621767	41621917	1.68360077478803	-	.	gene_id "ENSMUSG00000019813.17"; transcript_id "ENSMUSG00000019813.17_tx_19"; exon_id "chr10_41621767_41621917_-"; exonnum "2"; txlen "2287";
chr10	ENSEMBL_gcm37	exon	41621767	41621917	1.52930995633451	-	.	gene_id "ENSMUSG00000019813.17"; transcript_id "ENSMUSG00000019813.17_tx_20"; exon_id "chr10_41621767_41621917_-"; exonnum "2"; txlen "2200";
chr10	ENSEMBL_gcm37	exon	41621767	41621917	1.49837185631984	-	.	gene_id "ENSMUSG00000019813.17"; transcript_id "ENSMUSG00000019813.17_tx_21"; exon_id "chr10_41621767_41621917_-"; exonnum "2"; txlen "2311";
chr10	ENSEMBL_gcm37	exon	41621767	41621917	1.49837185631984	-	.	gene_id "ENSMUSG00000019813.17"; transcript_id "ENSMUSG00000019813.17_tx_22"; exon_id "chr10_41621767_41621917_-"; exonnum "2"; txlen "2224";
chr10	ENSEMBL_gcm37	exon	41621767	41621917	1.10384840920586	-	.	gene_id "ENSMUSG00000019813.17"; transcript_id "ENSMUSG00000019813.17_tx_24"; exon_id "chr10_41621767_41621917_-"; exonnum "2"; txlen "2092";
chr10	ENSEMBL_gcm37	exon	41621767	41621917	1.09953512038541	-	.	gene_id "ENSMUSG00000019813.17"; transcript_id "ENSMUSG00000019813.17_tx_25"; exon_id "chr10_41621767_41621917_-"; exonnum "2"; txlen "2211";
chr10	ENSEMBL_gcm37	exon	41621767	41621917	1.09953512038541	-	.	gene_id "ENSMUSG00000019813.17"; transcript_id "ENSMUSG00000019813.17_tx_26"; exon_id "chr10_41621767_41621917_-"; exonnum "2"; txlen "2298";
chr10	ENSEMBL_gcm37	exon	41621767	41621917	0.00940754880770183	-	.	gene_id "ENSMUSG00000019813.17"; transcript_id "ENSMUSG00000019813.17_tx_27"; exon_id "chr10_41621767_41621917_-"; exonnum "5"; txlen "2516";
chr10	ENSEMBL_gcm37	exon	41621767	41621917	41.09259972648	-	.	gene_id "ENSMUSG00000019813.17"; transcript_id "ENSMUSG00000019813.17_tx_4"; exon_id "chr10_41621767_41621917_-"; exonnum "2"; txlen "2401";
chr10	ENSEMBL	exon	41621767	41621927	0	-	.	gene_id "ENSMUSG00000019813.17"; transcript_id "ENSMUST00000105505.10"; gene_type "protein_coding"; gene_name "Cep57l1"; transcript_type "protein_coding"; transcript_name "Cep57l1-202"; exon_number 1; exon_id "ENSMUSE00001013761.2"; level 3; protein_id "ENSMUSP00000101144.4"; transcript_support_level "5"; mgi_id "MGI:1915511"; tag "basic"; tag "appris_alternative_2"; tag "CCDS"; ccdsid "CCDS23808.1"; havana_gene "OTTMUSG00000045012.1";
chr10	ENSEMBL	start_codon	41621912	41621914	0	-	0	gene_id "ENSMUSG00000019813.17"; transcript_id "ENSMUST00000105505.10"; gene_type "protein_coding"; gene_name "Cep57l1"; transcript_type "protein_coding"; transcript_name "Cep57l1-202"; exon_number 1; exon_id "ENSMUSE00001013761.2"; level 3; protein_id "ENSMUSP00000101144.4"; transcript_support_level "5"; mgi_id "MGI:1915511"; tag "basic"; tag "appris_alternative_2"; tag "CCDS"; ccdsid "CCDS23808.1"; havana_gene "OTTMUSG00000045012.1";
chr10	HAVANA	start_codon	41621912	41621914	0	-	0	gene_id "ENSMUSG00000019813.17"; transcript_id "ENSMUST00000186239.7"; gene_type "protein_coding"; gene_name "Cep57l1"; transcript_type "protein_coding"; transcript_name "Cep57l1-204"; exon_number 3; exon_id "ENSMUSE00000428456.2"; level 2; protein_id "ENSMUSP00000139509.2"; transcript_support_level "1"; mgi_id "MGI:1915511"; tag "basic"; tag "Ensembl_canonical"; tag "GENCODE_Primary"; tag "appris_principal_2"; tag "CCDS"; ccdsid "CCDS48549.1"; havana_gene "OTTMUSG00000045012.1"; havana_transcript "OTTMUST00000118253.1";
chr10	HAVANA	start_codon	41621912	41621914	0	-	0	gene_id "ENSMUSG00000019813.17"; transcript_id "ENSMUST00000189770.7"; gene_type "protein_coding"; gene_name "Cep57l1"; transcript_type "protein_coding"; transcript_name "Cep57l1-209"; exon_number 3; exon_id "ENSMUSE00000428456.2"; level 2; protein_id "ENSMUSP00000140147.2"; transcript_support_level "1"; mgi_id "MGI:1915511"; tag "alternative_5_UTR"; tag "basic"; tag "appris_alternative_2"; tag "CCDS"; ccdsid "CCDS23808.1"; havana_gene "OTTMUSG00000045012.1"; havana_transcript "OTTMUST00000118254.1";
chr10	ENSEMBL	start_codon	41621912	41621914	0	-	0	gene_id "ENSMUSG00000019813.17"; transcript_id "ENSMUST00000019951.16"; gene_type "protein_coding"; gene_name "Cep57l1"; transcript_type "protein_coding"; transcript_name "Cep57l1-201"; exon_number 2; exon_id "ENSMUSE00000428456.2"; level 3; protein_id "ENSMUSP00000019951.10"; transcript_support_level "5"; mgi_id "MGI:1915511"; tag "basic"; tag "appris_principal_2"; tag "CCDS"; ccdsid "CCDS48549.1"; havana_gene "OTTMUSG00000045012.1";
chr10	HAVANA	start_codon	41621912	41621914	0	-	0	gene_id "ENSMUSG00000019813.17"; transcript_id "ENSMUST00000190022.7"; gene_type "protein_coding"; gene_name "Cep57l1"; transcript_type "protein_coding"; transcript_name "Cep57l1-210"; exon_number 2; exon_id "ENSMUSE00000428456.2"; level 2; protein_id "ENSMUSP00000141031.2"; transcript_support_level "1"; mgi_id "MGI:1915511"; tag "basic"; havana_gene "OTTMUSG00000045012.1"; havana_transcript "OTTMUST00000118255.1";
chr10	HAVANA	start_codon	41621912	41621914	0	-	0	gene_id "ENSMUSG00000019813.17"; transcript_id "ENSMUST00000187143.7"; gene_type "protein_coding"; gene_name "Cep57l1"; transcript_type "protein_coding"; transcript_name "Cep57l1-205"; exon_number 3; exon_id "ENSMUSE00000428456.2"; level 2; protein_id "ENSMUSP00000140389.2"; transcript_support_level "1"; mgi_id "MGI:1915511"; tag "basic"; tag "appris_alternative_2"; tag "CCDS"; ccdsid "CCDS23808.1"; havana_gene "OTTMUSG00000045012.1"; havana_transcript "OTTMUST00000118256.1";
chr10	HAVANA	start_codon	41621912	41621914	0	-	0	gene_id "ENSMUSG00000019813.17"; transcript_id "ENSMUST00000191498.2"; gene_type "protein_coding"; gene_name "Cep57l1"; transcript_type "protein_coding"; transcript_name "Cep57l1-211"; exon_number 2; exon_id "ENSMUSE00000428456.2"; level 2; protein_id "ENSMUSP00000141089.2"; transcript_support_level "3"; mgi_id "MGI:1915511"; tag "mRNA_end_NF"; tag "cds_end_NF"; havana_gene "OTTMUSG00000045012.1"; havana_transcript "OTTMUST00000118257.1";
chr10	HAVANA	UTR	41621915	41621917	0	-	.	gene_id "ENSMUSG00000019813.17"; transcript_id "ENSMUST00000186239.7"; gene_type "protein_coding"; gene_name "Cep57l1"; transcript_type "protein_coding"; transcript_name "Cep57l1-204"; exon_number 3; exon_id "ENSMUSE00000428456.2"; level 2; protein_id "ENSMUSP00000139509.2"; transcript_support_level "1"; mgi_id "MGI:1915511"; tag "basic"; tag "Ensembl_canonical"; tag "GENCODE_Primary"; tag "appris_principal_2"; tag "CCDS"; ccdsid "CCDS48549.1"; havana_gene "OTTMUSG00000045012.1"; havana_transcript "OTTMUST00000118253.1";
chr10	HAVANA	UTR	41621915	41621917	0	-	.	gene_id "ENSMUSG00000019813.17"; transcript_id "ENSMUST00000189770.7"; gene_type "protein_coding"; gene_name "Cep57l1"; transcript_type "protein_coding"; transcript_name "Cep57l1-209"; exon_number 3; exon_id "ENSMUSE00000428456.2"; level 2; protein_id "ENSMUSP00000140147.2"; transcript_support_level "1"; mgi_id "MGI:1915511"; tag "alternative_5_UTR"; tag "basic"; tag "appris_alternative_2"; tag "CCDS"; ccdsid "CCDS23808.1"; havana_gene "OTTMUSG00000045012.1"; havana_transcript "OTTMUST00000118254.1";
chr10	ENSEMBL	UTR	41621915	41621917	0	-	.	gene_id "ENSMUSG00000019813.17"; transcript_id "ENSMUST00000019951.16"; gene_type "protein_coding"; gene_name "Cep57l1"; transcript_type "protein_coding"; transcript_name "Cep57l1-201"; exon_number 2; exon_id "ENSMUSE00000428456.2"; level 3; protein_id "ENSMUSP00000019951.10"; transcript_support_level "5"; mgi_id "MGI:1915511"; tag "basic"; tag "appris_principal_2"; tag "CCDS"; ccdsid "CCDS48549.1"; havana_gene "OTTMUSG00000045012.1";
chr10	HAVANA	UTR	41621915	41621917	0	-	.	gene_id "ENSMUSG00000019813.17"; transcript_id "ENSMUST00000190022.7"; gene_type "protein_coding"; gene_name "Cep57l1"; transcript_type "protein_coding"; transcript_name "Cep57l1-210"; exon_number 2; exon_id "ENSMUSE00000428456.2"; level 2; protein_id "ENSMUSP00000141031.2"; transcript_support_level "1"; mgi_id "MGI:1915511"; tag "basic"; havana_gene "OTTMUSG00000045012.1"; havana_transcript "OTTMUST00000118255.1";
chr10	HAVANA	UTR	41621915	41621917	0	-	.	gene_id "ENSMUSG00000019813.17"; transcript_id "ENSMUST00000187143.7"; gene_type "protein_coding"; gene_name "Cep57l1"; transcript_type "protein_coding"; transcript_name "Cep57l1-205"; exon_number 3; exon_id "ENSMUSE00000428456.2"; level 2; protein_id "ENSMUSP00000140389.2"; transcript_support_level "1"; mgi_id "MGI:1915511"; tag "basic"; tag "appris_alternative_2"; tag "CCDS"; ccdsid "CCDS23808.1"; havana_gene "OTTMUSG00000045012.1"; havana_transcript "OTTMUST00000118256.1";
chr10	HAVANA	UTR	41621915	41621917	0	-	.	gene_id "ENSMUSG00000019813.17"; transcript_id "ENSMUST00000191498.2"; gene_type "protein_coding"; gene_name "Cep57l1"; transcript_type "protein_coding"; transcript_name "Cep57l1-211"; exon_number 2; exon_id "ENSMUSE00000428456.2"; level 2; protein_id "ENSMUSP00000141089.2"; transcript_support_level "3"; mgi_id "MGI:1915511"; tag "mRNA_end_NF"; tag "cds_end_NF"; havana_gene "OTTMUSG00000045012.1"; havana_transcript "OTTMUST00000118257.1";
chr10	ENSEMBL	UTR	41621915	41621927	0	-	.	gene_id "ENSMUSG00000019813.17"; transcript_id "ENSMUST00000105505.10"; gene_type "protein_coding"; gene_name "Cep57l1"; transcript_type "protein_coding"; transcript_name "Cep57l1-202"; exon_number 1; exon_id "ENSMUSE00001013761.2"; level 3; protein_id "ENSMUSP00000101144.4"; transcript_support_level "5"; mgi_id "MGI:1915511"; tag "basic"; tag "appris_alternative_2"; tag "CCDS"; ccdsid "CCDS23808.1"; havana_gene "OTTMUSG00000045012.1";
chr10	sragcm37_ss	exon	41622225	41622369	1.68360077478803	-	.	gene_id "ENSMUSG00000019813.17"; transcript_id "ENSMUSG00000019813.17_tx_19"; exon_id "chr10_41622225_41622369_-"; exonnum "1"; txlen "2287";
chr10	sragcm37_ss	exon	41622225	41622369	1.52930995633451	-	.	gene_id "ENSMUSG00000019813.17"; transcript_id "ENSMUSG00000019813.17_tx_20"; exon_id "chr10_41622225_41622369_-"; exonnum "1"; txlen "2200";
chr10	sragcm37_ss	exon	41622348	41622384	1.7409201757236	-	.	gene_id "ENSMUSG00000019813.17"; transcript_id "ENSMUSG00000019813.17_tx_17"; exon_id "chr10_41622348_41622384_-"; exonnum "1"; txlen "2179";
chr10	sragcm37_ss	exon	41622348	41622384	1.10384840920586	-	.	gene_id "ENSMUSG00000019813.17"; transcript_id "ENSMUSG00000019813.17_tx_24"; exon_id "chr10_41622348_41622384_-"; exonnum "1"; txlen "2092";
chr10	HAVANA	exon	41622563	41622634	0	-	.	gene_id "ENSMUSG00000019813.17"; transcript_id "ENSMUST00000187935.7"; gene_type "protein_coding"; gene_name "Cep57l1"; transcript_type "retained_intron"; transcript_name "Cep57l1-206"; exon_number 1; exon_id "ENSMUSE00001331624.2"; level 2; transcript_support_level "2"; mgi_id "MGI:1915511"; havana_gene "OTTMUSG00000045012.1"; havana_transcript "OTTMUST00000118260.1";
chr10	sragcm37_ss	exon	41628008	41628266	47.9740739667119	-	.	gene_id "ENSMUSG00000019813.17"; transcript_id "ENSMUSG00000019813.17_tx_1"; exon_id "chr10_41628008_41628266_-"; exonnum "1"; txlen "2314";
chr10	sragcm37_ss	exon	41628008	41628266	2.90605145522316	-	.	gene_id "ENSMUSG00000019813.17"; transcript_id "ENSMUSG00000019813.17_tx_14"; exon_id "chr10_41628008_41628266_-"; exonnum "1"; txlen "1969";
chr10	sragcm37_ss	exon	41628008	41628266	41.09259972648	-	.	gene_id "ENSMUSG00000019813.17"; transcript_id "ENSMUSG00000019813.17_tx_4"; exon_id "chr10_41628008_41628266_-"; exonnum "1"; txlen "2401";
chr10	sragcm37_ss	exon	41630820	41630927	3.04195578405887	-	.	gene_id "ENSMUSG00000019813.17"; transcript_id "ENSMUSG00000019813.17_tx_13"; exon_id "chr10_41630820_41630927_-"; exonnum "1"; txlen "2250";
chr10	sragcm37_ss	exon	41630820	41630927	1.6931554033846	-	.	gene_id "ENSMUSG00000019813.17"; transcript_id "ENSMUSG00000019813.17_tx_18"; exon_id "chr10_41630820_41630927_-"; exonnum "1"; txlen "2163";
chr10	sragcm37_ss	exon	41643312	41643467	1.09953512038541	-	.	gene_id "ENSMUSG00000019813.17"; transcript_id "ENSMUSG00000019813.17_tx_25"; exon_id "chr10_41643312_41643467_-"; exonnum "1"; txlen "2211";
chr10	sragcm37_ss	exon	41643312	41643467	1.09953512038541	-	.	gene_id "ENSMUSG00000019813.17"; transcript_id "ENSMUSG00000019813.17_tx_26"; exon_id "chr10_41643312_41643467_-"; exonnum "1"; txlen "2298";
chr10	HAVANA	exon	41657480	41657546	0	-	.	gene_id "ENSMUSG00000019813.17"; transcript_id "ENSMUST00000186239.7"; gene_type "protein_coding"; gene_name "Cep57l1"; transcript_type "protein_coding"; transcript_name "Cep57l1-204"; exon_number 2; exon_id "ENSMUSE00001322098.2"; level 2; protein_id "ENSMUSP00000139509.2"; transcript_support_level "1"; mgi_id "MGI:1915511"; tag "basic"; tag "Ensembl_canonical"; tag "GENCODE_Primary"; tag "appris_principal_2"; tag "CCDS"; ccdsid "CCDS48549.1"; havana_gene "OTTMUSG00000045012.1"; havana_transcript "OTTMUST00000118253.1";
chr10	HAVANA	UTR	41657480	41657546	0	-	.	gene_id "ENSMUSG00000019813.17"; transcript_id "ENSMUST00000186239.7"; gene_type "protein_coding"; gene_name "Cep57l1"; transcript_type "protein_coding"; transcript_name "Cep57l1-204"; exon_number 2; exon_id "ENSMUSE00001322098.2"; level 2; protein_id "ENSMUSP00000139509.2"; transcript_support_level "1"; mgi_id "MGI:1915511"; tag "basic"; tag "Ensembl_canonical"; tag "GENCODE_Primary"; tag "appris_principal_2"; tag "CCDS"; ccdsid "CCDS48549.1"; havana_gene "OTTMUSG00000045012.1"; havana_transcript "OTTMUST00000118253.1";
chr10	HAVANA	exon	41657480	41657546	0	-	.	gene_id "ENSMUSG00000019813.17"; transcript_id "ENSMUST00000187143.7"; gene_type "protein_coding"; gene_name "Cep57l1"; transcript_type "protein_coding"; transcript_name "Cep57l1-205"; exon_number 2; exon_id "ENSMUSE00001322098.2"; level 2; protein_id "ENSMUSP00000140389.2"; transcript_support_level "1"; mgi_id "MGI:1915511"; tag "basic"; tag "appris_alternative_2"; tag "CCDS"; ccdsid "CCDS23808.1"; havana_gene "OTTMUSG00000045012.1"; havana_transcript "OTTMUST00000118256.1";
chr10	HAVANA	UTR	41657480	41657546	0	-	.	gene_id "ENSMUSG00000019813.17"; transcript_id "ENSMUST00000187143.7"; gene_type "protein_coding"; gene_name "Cep57l1"; transcript_type "protein_coding"; transcript_name "Cep57l1-205"; exon_number 2; exon_id "ENSMUSE00001322098.2"; level 2; protein_id "ENSMUSP00000140389.2"; transcript_support_level "1"; mgi_id "MGI:1915511"; tag "basic"; tag "appris_alternative_2"; tag "CCDS"; ccdsid "CCDS23808.1"; havana_gene "OTTMUSG00000045012.1"; havana_transcript "OTTMUST00000118256.1";
chr10	ENSEMBL_gcm37	exon	41657480	41657546	0.00940754880770183	-	.	gene_id "ENSMUSG00000019813.17"; transcript_id "ENSMUSG00000019813.17_tx_27"; exon_id "chr10_41657480_41657546_-"; exonnum "4"; txlen "2516";
chr10	HAVANA	exon	41677440	41678959	0	-	.	gene_id "ENSMUSG00000019813.17"; transcript_id "ENSMUST00000215496.2"; gene_type "protein_coding"; gene_name "Cep57l1"; transcript_type "protein_coding_CDS_not_defined"; transcript_name "Cep57l1-212"; exon_number 2; exon_id "ENSMUSE00001395647.2"; level 2; transcript_support_level "1"; mgi_id "MGI:1915511"; havana_gene "OTTMUSG00000045012.1"; havana_transcript "OTTMUST00000154247.1";
chr10	HAVANA	transcript	41677440	41685626	0	-	.	gene_id "ENSMUSG00000019813.17"; transcript_id "ENSMUST00000215496.2"; gene_type "protein_coding"; gene_name "Cep57l1"; transcript_type "protein_coding_CDS_not_defined"; transcript_name "Cep57l1-212"; level 2; transcript_support_level "1"; mgi_id "MGI:1915511"; havana_gene "OTTMUSG00000045012.1"; havana_transcript "OTTMUST00000154247.1";
chr10	sragcm37_mid	exon	41678208	41678342	0.00940754880770183	-	.	gene_id "ENSMUSG00000019813.17"; transcript_id "ENSMUSG00000019813.17_tx_27"; exon_id "chr10_41678208_41678342_-"; exonnum "3"; txlen "2516";
chr10	sragcm37_ss	exon	41680327	41680495	1.49837185631984	-	.	gene_id "ENSMUSG00000019813.17"; transcript_id "ENSMUSG00000019813.17_tx_21"; exon_id "chr10_41680327_41680495_-"; exonnum "1"; txlen "2311";
chr10	sragcm37_ss	exon	41680327	41680495	1.49837185631984	-	.	gene_id "ENSMUSG00000019813.17"; transcript_id "ENSMUSG00000019813.17_tx_22"; exon_id "chr10_41680327_41680495_-"; exonnum "1"; txlen "2224";
chr10	ENSEMBL	exon	41685569	41685603	0	-	.	gene_id "ENSMUSG00000019813.17"; transcript_id "ENSMUST00000019951.16"; gene_type "protein_coding"; gene_name "Cep57l1"; transcript_type "protein_coding"; transcript_name "Cep57l1-201"; exon_number 1; exon_id "ENSMUSE00000389068.4"; level 3; protein_id "ENSMUSP00000019951.10"; transcript_support_level "5"; mgi_id "MGI:1915511"; tag "basic"; tag "appris_principal_2"; tag "CCDS"; ccdsid "CCDS48549.1"; havana_gene "OTTMUSG00000045012.1";
chr10	ENSEMBL	UTR	41685569	41685603	0	-	.	gene_id "ENSMUSG00000019813.17"; transcript_id "ENSMUST00000019951.16"; gene_type "protein_coding"; gene_name "Cep57l1"; transcript_type "protein_coding"; transcript_name "Cep57l1-201"; exon_number 1; exon_id "ENSMUSE00000389068.4"; level 3; protein_id "ENSMUSP00000019951.10"; transcript_support_level "5"; mgi_id "MGI:1915511"; tag "basic"; tag "appris_principal_2"; tag "CCDS"; ccdsid "CCDS48549.1"; havana_gene "OTTMUSG00000045012.1";
chr10	HAVANA	exon	41685569	41685603	0	-	.	gene_id "ENSMUSG00000019813.17"; transcript_id "ENSMUST00000190022.7"; gene_type "protein_coding"; gene_name "Cep57l1"; transcript_type "protein_coding"; transcript_name "Cep57l1-210"; exon_number 1; exon_id "ENSMUSE00000389068.4"; level 2; protein_id "ENSMUSP00000141031.2"; transcript_support_level "1"; mgi_id "MGI:1915511"; tag "basic"; havana_gene "OTTMUSG00000045012.1"; havana_transcript "OTTMUST00000118255.1";
chr10	HAVANA	UTR	41685569	41685603	0	-	.	gene_id "ENSMUSG00000019813.17"; transcript_id "ENSMUST00000190022.7"; gene_type "protein_coding"; gene_name "Cep57l1"; transcript_type "protein_coding"; transcript_name "Cep57l1-210"; exon_number 1; exon_id "ENSMUSE00000389068.4"; level 2; protein_id "ENSMUSP00000141031.2"; transcript_support_level "1"; mgi_id "MGI:1915511"; tag "basic"; havana_gene "OTTMUSG00000045012.1"; havana_transcript "OTTMUST00000118255.1";
chr10	HAVANA	exon	41685569	41685608	0	-	.	gene_id "ENSMUSG00000019813.17"; transcript_id "ENSMUST00000189222.2"; gene_type "protein_coding"; gene_name "Cep57l1"; transcript_type "retained_intron"; transcript_name "Cep57l1-208"; exon_number 1; exon_id "ENSMUSE00001328361.2"; level 2; transcript_support_level "2"; mgi_id "MGI:1915511"; havana_gene "OTTMUSG00000045012.1"; havana_transcript "OTTMUST00000118261.1";
chr10	HAVANA	exon	41685569	41685609	0	-	.	gene_id "ENSMUSG00000019813.17"; transcript_id "ENSMUST00000186239.7"; gene_type "protein_coding"; gene_name "Cep57l1"; transcript_type "protein_coding"; transcript_name "Cep57l1-204"; exon_number 1; exon_id "ENSMUSE00001325017.2"; level 2; protein_id "ENSMUSP00000139509.2"; transcript_support_level "1"; mgi_id "MGI:1915511"; tag "basic"; tag "Ensembl_canonical"; tag "GENCODE_Primary"; tag "appris_principal_2"; tag "CCDS"; ccdsid "CCDS48549.1"; havana_gene "OTTMUSG00000045012.1"; havana_transcript "OTTMUST00000118253.1";
chr10	HAVANA	UTR	41685569	41685609	0	-	.	gene_id "ENSMUSG00000019813.17"; transcript_id "ENSMUST00000186239.7"; gene_type "protein_coding"; gene_name "Cep57l1"; transcript_type "protein_coding"; transcript_name "Cep57l1-204"; exon_number 1; exon_id "ENSMUSE00001325017.2"; level 2; protein_id "ENSMUSP00000139509.2"; transcript_support_level "1"; mgi_id "MGI:1915511"; tag "basic"; tag "Ensembl_canonical"; tag "GENCODE_Primary"; tag "appris_principal_2"; tag "CCDS"; ccdsid "CCDS48549.1"; havana_gene "OTTMUSG00000045012.1"; havana_transcript "OTTMUST00000118253.1";
chr10	HAVANA	exon	41685569	41685618	0	-	.	gene_id "ENSMUSG00000019813.17"; transcript_id "ENSMUST00000191498.2"; gene_type "protein_coding"; gene_name "Cep57l1"; transcript_type "protein_coding"; transcript_name "Cep57l1-211"; exon_number 1; exon_id "ENSMUSE00001331127.2"; level 2; protein_id "ENSMUSP00000141089.2"; transcript_support_level "3"; mgi_id "MGI:1915511"; tag "mRNA_end_NF"; tag "cds_end_NF"; havana_gene "OTTMUSG00000045012.1"; havana_transcript "OTTMUST00000118257.1";
chr10	HAVANA	UTR	41685569	41685618	0	-	.	gene_id "ENSMUSG00000019813.17"; transcript_id "ENSMUST00000191498.2"; gene_type "protein_coding"; gene_name "Cep57l1"; transcript_type "protein_coding"; transcript_name "Cep57l1-211"; exon_number 1; exon_id "ENSMUSE00001331127.2"; level 2; protein_id "ENSMUSP00000141089.2"; transcript_support_level "3"; mgi_id "MGI:1915511"; tag "mRNA_end_NF"; tag "cds_end_NF"; havana_gene "OTTMUSG00000045012.1"; havana_transcript "OTTMUST00000118257.1";
chr10	HAVANA	exon	41685569	41685626	0	-	.	gene_id "ENSMUSG00000019813.17"; transcript_id "ENSMUST00000188514.2"; gene_type "protein_coding"; gene_name "Cep57l1"; transcript_type "retained_intron"; transcript_name "Cep57l1-207"; exon_number 1; exon_id "ENSMUSE00001320795.2"; level 2; transcript_support_level "2"; mgi_id "MGI:1915511"; havana_gene "OTTMUSG00000045012.1"; havana_transcript "OTTMUST00000118262.1";
chr10	HAVANA	exon	41685569	41685626	0	-	.	gene_id "ENSMUSG00000019813.17"; transcript_id "ENSMUST00000215496.2"; gene_type "protein_coding"; gene_name "Cep57l1"; transcript_type "protein_coding_CDS_not_defined"; transcript_name "Cep57l1-212"; exon_number 1; exon_id "ENSMUSE00001320795.2"; level 2; transcript_support_level "1"; mgi_id "MGI:1915511"; havana_gene "OTTMUSG00000045012.1"; havana_transcript "OTTMUST00000154247.1";
chr10	HAVANA	exon	41685569	41685659	0	-	.	gene_id "ENSMUSG00000019813.17"; transcript_id "ENSMUST00000189770.7"; gene_type "protein_coding"; gene_name "Cep57l1"; transcript_type "protein_coding"; transcript_name "Cep57l1-209"; exon_number 2; exon_id "ENSMUSE00001319968.2"; level 2; protein_id "ENSMUSP00000140147.2"; transcript_support_level "1"; mgi_id "MGI:1915511"; tag "alternative_5_UTR"; tag "basic"; tag "appris_alternative_2"; tag "CCDS"; ccdsid "CCDS23808.1"; havana_gene "OTTMUSG00000045012.1"; havana_transcript "OTTMUST00000118254.1";
chr10	HAVANA	UTR	41685569	41685659	0	-	.	gene_id "ENSMUSG00000019813.17"; transcript_id "ENSMUST00000189770.7"; gene_type "protein_coding"; gene_name "Cep57l1"; transcript_type "protein_coding"; transcript_name "Cep57l1-209"; exon_number 2; exon_id "ENSMUSE00001319968.2"; level 2; protein_id "ENSMUSP00000140147.2"; transcript_support_level "1"; mgi_id "MGI:1915511"; tag "alternative_5_UTR"; tag "basic"; tag "appris_alternative_2"; tag "CCDS"; ccdsid "CCDS23808.1"; havana_gene "OTTMUSG00000045012.1"; havana_transcript "OTTMUST00000118254.1";
chr10	ENSEMBL_gcm37	exon	41685569	41685659	0.00940754880770183	-	.	gene_id "ENSMUSG00000019813.17"; transcript_id "ENSMUSG00000019813.17_tx_27"; exon_id "chr10_41685569_41685659_-"; exonnum "2"; txlen "2516";
chr10	HAVANA	exon	41685784	41685864	0	-	.	gene_id "ENSMUSG00000019813.17"; transcript_id "ENSMUST00000189770.7"; gene_type "protein_coding"; gene_name "Cep57l1"; transcript_type "protein_coding"; transcript_name "Cep57l1-209"; exon_number 1; exon_id "ENSMUSE00001332083.2"; level 2; protein_id "ENSMUSP00000140147.2"; transcript_support_level "1"; mgi_id "MGI:1915511"; tag "alternative_5_UTR"; tag "basic"; tag "appris_alternative_2"; tag "CCDS"; ccdsid "CCDS23808.1"; havana_gene "OTTMUSG00000045012.1"; havana_transcript "OTTMUST00000118254.1";
chr10	HAVANA	UTR	41685784	41685864	0	-	.	gene_id "ENSMUSG00000019813.17"; transcript_id "ENSMUST00000189770.7"; gene_type "protein_coding"; gene_name "Cep57l1"; transcript_type "protein_coding"; transcript_name "Cep57l1-209"; exon_number 1; exon_id "ENSMUSE00001332083.2"; level 2; protein_id "ENSMUSP00000140147.2"; transcript_support_level "1"; mgi_id "MGI:1915511"; tag "alternative_5_UTR"; tag "basic"; tag "appris_alternative_2"; tag "CCDS"; ccdsid "CCDS23808.1"; havana_gene "OTTMUSG00000045012.1"; havana_transcript "OTTMUST00000118254.1";
chr10	ENSEMBL_gcm37	exon	41685784	41685864	0.00940754880770183	-	.	gene_id "ENSMUSG00000019813.17"; transcript_id "ENSMUSG00000019813.17_tx_27"; exon_id "chr10_41685784_41685864_-"; exonnum "1"; txlen "2516";
chr10	HAVANA	exon	41685842	41685867	0	-	.	gene_id "ENSMUSG00000019813.17"; transcript_id "ENSMUST00000187143.7"; gene_type "protein_coding"; gene_name "Cep57l1"; transcript_type "protein_coding"; transcript_name "Cep57l1-205"; exon_number 1; exon_id "ENSMUSE00001329349.2"; level 2; protein_id "ENSMUSP00000140389.2"; transcript_support_level "1"; mgi_id "MGI:1915511"; tag "basic"; tag "appris_alternative_2"; tag "CCDS"; ccdsid "CCDS23808.1"; havana_gene "OTTMUSG00000045012.1"; havana_transcript "OTTMUST00000118256.1";
chr10	HAVANA	UTR	41685842	41685867	0	-	.	gene_id "ENSMUSG00000019813.17"; transcript_id "ENSMUST00000187143.7"; gene_type "protein_coding"; gene_name "Cep57l1"; transcript_type "protein_coding"; transcript_name "Cep57l1-205"; exon_number 1; exon_id "ENSMUSE00001329349.2"; level 2; protein_id "ENSMUSP00000140389.2"; transcript_support_level "1"; mgi_id "MGI:1915511"; tag "basic"; tag "appris_alternative_2"; tag "CCDS"; ccdsid "CCDS23808.1"; havana_gene "OTTMUSG00000045012.1"; havana_transcript "OTTMUST00000118256.1";
chr10	HAVANA	UTR	41790986	41793060	0	-	.	gene_id "ENSMUSG00000071324.12"; transcript_id "ENSMUST00000160262.9"; gene_type "protein_coding"; gene_name "Armc2"; transcript_type "protein_coding"; transcript_name "Armc2-203"; exon_number 18; exon_id "ENSMUSE00000849757.2"; level 2; protein_id "ENSMUSP00000125412.3"; transcript_support_level "5"; mgi_id "MGI:1916449"; tag "not_organism_supported"; tag "basic"; tag "appris_principal_1"; havana_gene "OTTMUSG00000034286.1"; havana_transcript "OTTMUST00000087163.1";
chr10	HAVANA	exon	41790986	41793215	0	-	.	gene_id "ENSMUSG00000071324.12"; transcript_id "ENSMUST00000160262.9"; gene_type "protein_coding"; gene_name "Armc2"; transcript_type "protein_coding"; transcript_name "Armc2-203"; exon_number 18; exon_id "ENSMUSE00000849757.2"; level 2; protein_id "ENSMUSP00000125412.3"; transcript_support_level "5"; mgi_id "MGI:1916449"; tag "not_organism_supported"; tag "basic"; tag "appris_principal_1"; havana_gene "OTTMUSG00000034286.1"; havana_transcript "OTTMUST00000087163.1";
chr10	HAVANA	transcript	41790986	41894432	0	-	.	gene_id "ENSMUSG00000071324.12"; transcript_id "ENSMUST00000160262.9"; gene_type "protein_coding"; gene_name "Armc2"; transcript_type "protein_coding"; transcript_name "Armc2-203"; level 2; protein_id "ENSMUSP00000125412.3"; transcript_support_level "5"; mgi_id "MGI:1916449"; tag "not_organism_supported"; tag "basic"; tag "appris_principal_1"; havana_gene "OTTMUSG00000034286.1"; havana_transcript "OTTMUST00000087163.1";
chr10	HAVANA	gene	41790986	41894438	0	-	.	gene_id "ENSMUSG00000071324.12"; gene_type "protein_coding"; gene_name "Armc2"; level 2; mgi_id "MGI:1916449"; havana_gene "OTTMUSG00000034286.1";
chr10	HAVANA	exon	41790989	41793215	0	-	.	gene_id "ENSMUSG00000071324.12"; transcript_id "ENSMUST00000105503.9"; gene_type "protein_coding"; gene_name "Armc2"; transcript_type "retained_intron"; transcript_name "Armc2-202"; exon_number 12; exon_id "ENSMUSE00000848232.2"; level 2; transcript_support_level "1"; mgi_id "MGI:1916449"; havana_gene "OTTMUSG00000034286.1"; havana_transcript "OTTMUST00000087168.1";
chr10	HAVANA	transcript	41790989	41852740	0	-	.	gene_id "ENSMUSG00000071324.12"; transcript_id "ENSMUST00000105503.9"; gene_type "protein_coding"; gene_name "Armc2"; transcript_type "retained_intron"; transcript_name "Armc2-202"; level 2; transcript_support_level "1"; mgi_id "MGI:1916449"; havana_gene "OTTMUSG00000034286.1"; havana_transcript "OTTMUST00000087168.1";
chr10	ENSEMBL	UTR	41790996	41793060	0	-	.	gene_id "ENSMUSG00000071324.12"; transcript_id "ENSMUST00000095729.11"; gene_type "protein_coding"; gene_name "Armc2"; transcript_type "protein_coding"; transcript_name "Armc2-201"; exon_number 18; exon_id "ENSMUSE00000614359.5"; level 3; protein_id "ENSMUSP00000093397.5"; transcript_support_level "5"; mgi_id "MGI:1916449"; tag "basic"; tag "Ensembl_canonical"; tag "GENCODE_Primary"; tag "appris_principal_1"; havana_gene "OTTMUSG00000034286.1";
chr10	ENSEMBL	exon	41790996	41793215	0	-	.	gene_id "ENSMUSG00000071324.12"; transcript_id "ENSMUST00000095729.11"; gene_type "protein_coding"; gene_name "Armc2"; transcript_type "protein_coding"; transcript_name "Armc2-201"; exon_number 18; exon_id "ENSMUSE00000614359.5"; level 3; protein_id "ENSMUSP00000093397.5"; transcript_support_level "5"; mgi_id "MGI:1916449"; tag "basic"; tag "Ensembl_canonical"; tag "GENCODE_Primary"; tag "appris_principal_1"; havana_gene "OTTMUSG00000034286.1";
chr10	ENSEMBL_gcm37	exon	41790996	41793215	1.10203175393493	-	.	gene_id "ENSMUSG00000071324.12"; transcript_id "ENSMUSG00000071324.12_tx_10"; exon_id "chr10_41790996_41793215_-"; exonnum "8"; txlen "3318";
chr10	ENSEMBL_gcm37	exon	41790996	41793215	0.90559570777067	-	.	gene_id "ENSMUSG00000071324.12"; transcript_id "ENSMUSG00000071324.12_tx_11"; exon_id "chr10_41790996_41793215_-"; exonnum "7"; txlen "3185";
chr10	ENSEMBL_gcm37	exon	41790996	41793215	0.676777149204786	-	.	gene_id "ENSMUSG00000071324.12"; transcript_id "ENSMUSG00000071324.12_tx_12"; exon_id "chr10_41790996_41793215_-"; exonnum "17"; txlen "4677";
chr10	ENSEMBL_gcm37	exon	41790996	41793215	0.637472171034169	-	.	gene_id "ENSMUSG00000071324.12"; transcript_id "ENSMUSG00000071324.12_tx_13"; exon_id "chr10_41790996_41793215_-"; exonnum "11"; txlen "3677";
chr10	ENSEMBL_gcm37	exon	41790996	41793215	0.185484708155623	-	.	gene_id "ENSMUSG00000071324.12"; transcript_id "ENSMUSG00000071324.12_tx_14"; exon_id "chr10_41790996_41793215_-"; exonnum "19"; txlen "4903";
chr10	ENSEMBL_gcm37	exon	41790996	41793215	0.042573340253614	-	.	gene_id "ENSMUSG00000071324.12"; transcript_id "ENSMUSG00000071324.12_tx_15"; exon_id "chr10_41790996_41793215_-"; exonnum "19"; txlen "4999";
chr10	ENSEMBL_gcm37	exon	41790996	41793215	20.3205604126284	-	.	gene_id "ENSMUSG00000071324.12"; transcript_id "ENSMUSG00000071324.12_tx_2"; exon_id "chr10_41790996_41793215_-"; exonnum "7"; txlen "3239";
chr10	ENSEMBL_gcm37	exon	41790996	41793215	19.3963262904193	-	.	gene_id "ENSMUSG00000071324.12"; transcript_id "ENSMUSG00000071324.12_tx_3"; exon_id "chr10_41790996_41793215_-"; exonnum "7"; txlen "3218";
chr10	ENSEMBL_gcm37	exon	41790996	41793215	3.65279295404944	-	.	gene_id "ENSMUSG00000071324.12"; transcript_id "ENSMUSG00000071324.12_tx_7"; exon_id "chr10_41790996_41793215_-"; exonnum "8"; txlen "3311";
chr10	ENSEMBL_gcm37	exon	41790996	41793215	3.01587686951744	-	.	gene_id "ENSMUSG00000071324.12"; transcript_id "ENSMUSG00000071324.12_tx_8"; exon_id "chr10_41790996_41793215_-"; exonnum "18"; txlen "4750";
chr10	ENSEMBL_gcm37	exon	41790996	41793215	2.46813338702468	-	.	gene_id "ENSMUSG00000071324.12"; transcript_id "ENSMUSG00000071324.12_tx_9"; exon_id "chr10_41790996_41793215_-"; exonnum "7"; txlen "3178";
chr10	ENSEMBL	transcript	41790996	41894378	0	-	.	gene_id "ENSMUSG00000071324.12"; transcript_id "ENSMUST00000095729.11"; gene_type "protein_coding"; gene_name "Armc2"; transcript_type "protein_coding"; transcript_name "Armc2-201"; level 3; protein_id "ENSMUSP00000093397.5"; transcript_support_level "5"; mgi_id "MGI:1916449"; tag "basic"; tag "Ensembl_canonical"; tag "GENCODE_Primary"; tag "appris_principal_1"; havana_gene "OTTMUSG00000034286.1";
chr10	HAVANA	exon	41792047	41793215	0	-	.	gene_id "ENSMUSG00000071324.12"; transcript_id "ENSMUST00000160367.8"; gene_type "protein_coding"; gene_name "Armc2"; transcript_type "retained_intron"; transcript_name "Armc2-204"; exon_number 13; exon_id "ENSMUSE00000859957.2"; level 2; transcript_support_level "1"; mgi_id "MGI:1916449"; havana_gene "OTTMUSG00000034286.1"; havana_transcript "OTTMUST00000087169.1";
chr10	HAVANA	transcript	41792047	41852118	0	-	.	gene_id "ENSMUSG00000071324.12"; transcript_id "ENSMUST00000160367.8"; gene_type "protein_coding"; gene_name "Armc2"; transcript_type "retained_intron"; transcript_name "Armc2-204"; level 2; transcript_support_level "1"; mgi_id "MGI:1916449"; havana_gene "OTTMUSG00000034286.1"; havana_transcript "OTTMUST00000087169.1";
chr10	HAVANA	exon	41792803	41793215	0	-	.	gene_id "ENSMUSG00000071324.12"; transcript_id "ENSMUST00000161927.8"; gene_type "protein_coding"; gene_name "Armc2"; transcript_type "nonsense_mediated_decay"; transcript_name "Armc2-207"; exon_number 17; exon_id "ENSMUSE00000857980.2"; level 2; protein_id "ENSMUSP00000124049.2"; transcript_support_level "5"; mgi_id "MGI:1916449"; tag "not_organism_supported"; havana_gene "OTTMUSG00000034286.1"; havana_transcript "OTTMUST00000087164.1";
chr10	HAVANA	UTR	41792803	41793215	0	-	.	gene_id "ENSMUSG00000071324.12"; transcript_id "ENSMUST00000161927.8"; gene_type "protein_coding"; gene_name "Armc2"; transcript_type "nonsense_mediated_decay"; transcript_name "Armc2-207"; exon_number 17; exon_id "ENSMUSE00000857980.2"; level 2; protein_id "ENSMUSP00000124049.2"; transcript_support_level "5"; mgi_id "MGI:1916449"; tag "not_organism_supported"; havana_gene "OTTMUSG00000034286.1"; havana_transcript "OTTMUST00000087164.1";
chr10	HAVANA	transcript	41792803	41894438	0	-	.	gene_id "ENSMUSG00000071324.12"; transcript_id "ENSMUST00000161927.8"; gene_type "protein_coding"; gene_name "Armc2"; transcript_type "nonsense_mediated_decay"; transcript_name "Armc2-207"; level 2; protein_id "ENSMUSP00000124049.2"; transcript_support_level "5"; mgi_id "MGI:1916449"; tag "not_organism_supported"; havana_gene "OTTMUSG00000034286.1"; havana_transcript "OTTMUST00000087164.1";
chr10	HAVANA	stop_codon	41793058	41793060	0	-	0	gene_id "ENSMUSG00000071324.12"; transcript_id "ENSMUST00000160262.9"; gene_type "protein_coding"; gene_name "Armc2"; transcript_type "protein_coding"; transcript_name "Armc2-203"; exon_number 18; exon_id "ENSMUSE00000849757.2"; level 2; protein_id "ENSMUSP00000125412.3"; transcript_support_level "5"; mgi_id "MGI:1916449"; tag "not_organism_supported"; tag "basic"; tag "appris_principal_1"; havana_gene "OTTMUSG00000034286.1"; havana_transcript "OTTMUST00000087163.1";
chr10	ENSEMBL	stop_codon	41793058	41793060	0	-	0	gene_id "ENSMUSG00000071324.12"; transcript_id "ENSMUST00000095729.11"; gene_type "protein_coding"; gene_name "Armc2"; transcript_type "protein_coding"; transcript_name "Armc2-201"; exon_number 18; exon_id "ENSMUSE00000614359.5"; level 3; protein_id "ENSMUSP00000093397.5"; transcript_support_level "5"; mgi_id "MGI:1916449"; tag "basic"; tag "Ensembl_canonical"; tag "GENCODE_Primary"; tag "appris_principal_1"; havana_gene "OTTMUSG00000034286.1";
chr10	HAVANA	CDS	41793061	41793215	0	-	2	gene_id "ENSMUSG00000071324.12"; transcript_id "ENSMUST00000160262.9"; gene_type "protein_coding"; gene_name "Armc2"; transcript_type "protein_coding"; transcript_name "Armc2-203"; exon_number 18; exon_id "ENSMUSE00000849757.2"; level 2; protein_id "ENSMUSP00000125412.3"; transcript_support_level "5"; mgi_id "MGI:1916449"; tag "not_organism_supported"; tag "basic"; tag "appris_principal_1"; havana_gene "OTTMUSG00000034286.1"; havana_transcript "OTTMUST00000087163.1";
chr10	ENSEMBL	CDS	41793061	41793215	0	-	2	gene_id "ENSMUSG00000071324.12"; transcript_id "ENSMUST00000095729.11"; gene_type "protein_coding"; gene_name "Armc2"; transcript_type "protein_coding"; transcript_name "Armc2-201"; exon_number 18; exon_id "ENSMUSE00000614359.5"; level 3; protein_id "ENSMUSP00000093397.5"; transcript_support_level "5"; mgi_id "MGI:1916449"; tag "basic"; tag "Ensembl_canonical"; tag "GENCODE_Primary"; tag "appris_principal_1"; havana_gene "OTTMUSG00000034286.1";
chr10	HAVANA	exon	41798118	41798278	0	-	.	gene_id "ENSMUSG00000071324.12"; transcript_id "ENSMUST00000160262.9"; gene_type "protein_coding"; gene_name "Armc2"; transcript_type "protein_coding"; transcript_name "Armc2-203"; exon_number 17; exon_id "ENSMUSE00001309893.2"; level 2; protein_id "ENSMUSP00000125412.3"; transcript_support_level "5"; mgi_id "MGI:1916449"; tag "not_organism_supported"; tag "basic"; tag "appris_principal_1"; havana_gene "OTTMUSG00000034286.1"; havana_transcript "OTTMUST00000087163.1";
chr10	HAVANA	CDS	41798118	41798278	0	-	1	gene_id "ENSMUSG00000071324.12"; transcript_id "ENSMUST00000160262.9"; gene_type "protein_coding"; gene_name "Armc2"; transcript_type "protein_coding"; transcript_name "Armc2-203"; exon_number 17; exon_id "ENSMUSE00001309893.2"; level 2; protein_id "ENSMUSP00000125412.3"; transcript_support_level "5"; mgi_id "MGI:1916449"; tag "not_organism_supported"; tag "basic"; tag "appris_principal_1"; havana_gene "OTTMUSG00000034286.1"; havana_transcript "OTTMUST00000087163.1";
chr10	HAVANA	exon	41798118	41798278	0	-	.	gene_id "ENSMUSG00000071324.12"; transcript_id "ENSMUST00000105503.9"; gene_type "protein_coding"; gene_name "Armc2"; transcript_type "retained_intron"; transcript_name "Armc2-202"; exon_number 11; exon_id "ENSMUSE00001269170.2"; level 2; transcript_support_level "1"; mgi_id "MGI:1916449"; havana_gene "OTTMUSG00000034286.1"; havana_transcript "OTTMUST00000087168.1";
chr10	ENSEMBL	exon	41798118	41798278	0	-	.	gene_id "ENSMUSG00000071324.12"; transcript_id "ENSMUST00000095729.11"; gene_type "protein_coding"; gene_name "Armc2"; transcript_type "protein_coding"; transcript_name "Armc2-201"; exon_number 17; exon_id "ENSMUSE00001309893.2"; level 3; protein_id "ENSMUSP00000093397.5"; transcript_support_level "5"; mgi_id "MGI:1916449"; tag "basic"; tag "Ensembl_canonical"; tag "GENCODE_Primary"; tag "appris_principal_1"; havana_gene "OTTMUSG00000034286.1";
chr10	ENSEMBL	CDS	41798118	41798278	0	-	1	gene_id "ENSMUSG00000071324.12"; transcript_id "ENSMUST00000095729.11"; gene_type "protein_coding"; gene_name "Armc2"; transcript_type "protein_coding"; transcript_name "Armc2-201"; exon_number 17; exon_id "ENSMUSE00001309893.2"; level 3; protein_id "ENSMUSP00000093397.5"; transcript_support_level "5"; mgi_id "MGI:1916449"; tag "basic"; tag "Ensembl_canonical"; tag "GENCODE_Primary"; tag "appris_principal_1"; havana_gene "OTTMUSG00000034286.1";
chr10	HAVANA	exon	41798118	41798278	0	-	.	gene_id "ENSMUSG00000071324.12"; transcript_id "ENSMUST00000160367.8"; gene_type "protein_coding"; gene_name "Armc2"; transcript_type "retained_intron"; transcript_name "Armc2-204"; exon_number 12; exon_id "ENSMUSE00001269170.2"; level 2; transcript_support_level "1"; mgi_id "MGI:1916449"; havana_gene "OTTMUSG00000034286.1"; havana_transcript "OTTMUST00000087169.1";
chr10	HAVANA	exon	41798118	41798278	0	-	.	gene_id "ENSMUSG00000071324.12"; transcript_id "ENSMUST00000161927.8"; gene_type "protein_coding"; gene_name "Armc2"; transcript_type "nonsense_mediated_decay"; transcript_name "Armc2-207"; exon_number 16; exon_id "ENSMUSE00001269170.2"; level 2; protein_id "ENSMUSP00000124049.2"; transcript_support_level "5"; mgi_id "MGI:1916449"; tag "not_organism_supported"; havana_gene "OTTMUSG00000034286.1"; havana_transcript "OTTMUST00000087164.1";
chr10	HAVANA	UTR	41798118	41798278	0	-	.	gene_id "ENSMUSG00000071324.12"; transcript_id "ENSMUST00000161927.8"; gene_type "protein_coding"; gene_name "Armc2"; transcript_type "nonsense_mediated_decay"; transcript_name "Armc2-207"; exon_number 16; exon_id "ENSMUSE00001269170.2"; level 2; protein_id "ENSMUSP00000124049.2"; transcript_support_level "5"; mgi_id "MGI:1916449"; tag "not_organism_supported"; havana_gene "OTTMUSG00000034286.1"; havana_transcript "OTTMUST00000087164.1";
chr10	ENSEMBL_gcm37	exon	41798118	41798278	1.10203175393493	-	.	gene_id "ENSMUSG00000071324.12"; transcript_id "ENSMUSG00000071324.12_tx_10"; exon_id "chr10_41798118_41798278_-"; exonnum "7"; txlen "3318";
chr10	ENSEMBL_gcm37	exon	41798118	41798278	0.90559570777067	-	.	gene_id "ENSMUSG00000071324.12"; transcript_id "ENSMUSG00000071324.12_tx_11"; exon_id "chr10_41798118_41798278_-"; exonnum "6"; txlen "3185";
chr10	ENSEMBL_gcm37	exon	41798118	41798278	0.676777149204786	-	.	gene_id "ENSMUSG00000071324.12"; transcript_id "ENSMUSG00000071324.12_tx_12"; exon_id "chr10_41798118_41798278_-"; exonnum "16"; txlen "4677";
chr10	ENSEMBL_gcm37	exon	41798118	41798278	0.637472171034169	-	.	gene_id "ENSMUSG00000071324.12"; transcript_id "ENSMUSG00000071324.12_tx_13"; exon_id "chr10_41798118_41798278_-"; exonnum "10"; txlen "3677";
chr10	ENSEMBL_gcm37	exon	41798118	41798278	0.185484708155623	-	.	gene_id "ENSMUSG00000071324.12"; transcript_id "ENSMUSG00000071324.12_tx_14"; exon_id "chr10_41798118_41798278_-"; exonnum "18"; txlen "4903";
chr10	ENSEMBL_gcm37	exon	41798118	41798278	0.042573340253614	-	.	gene_id "ENSMUSG00000071324.12"; transcript_id "ENSMUSG00000071324.12_tx_15"; exon_id "chr10_41798118_41798278_-"; exonnum "18"; txlen "4999";
chr10	ENSEMBL_gcm37	exon	41798118	41798278	20.3205604126284	-	.	gene_id "ENSMUSG00000071324.12"; transcript_id "ENSMUSG00000071324.12_tx_2"; exon_id "chr10_41798118_41798278_-"; exonnum "6"; txlen "3239";
chr10	ENSEMBL_gcm37	exon	41798118	41798278	19.3963262904193	-	.	gene_id "ENSMUSG00000071324.12"; transcript_id "ENSMUSG00000071324.12_tx_3"; exon_id "chr10_41798118_41798278_-"; exonnum "6"; txlen "3218";
chr10	ENSEMBL_gcm37	exon	41798118	41798278	3.65279295404944	-	.	gene_id "ENSMUSG00000071324.12"; transcript_id "ENSMUSG00000071324.12_tx_7"; exon_id "chr10_41798118_41798278_-"; exonnum "7"; txlen "3311";
chr10	ENSEMBL_gcm37	exon	41798118	41798278	3.01587686951744	-	.	gene_id "ENSMUSG00000071324.12"; transcript_id "ENSMUSG00000071324.12_tx_8"; exon_id "chr10_41798118_41798278_-"; exonnum "17"; txlen "4750";
chr10	ENSEMBL_gcm37	exon	41798118	41798278	2.46813338702468	-	.	gene_id "ENSMUSG00000071324.12"; transcript_id "ENSMUSG00000071324.12_tx_9"; exon_id "chr10_41798118_41798278_-"; exonnum "6"; txlen "3178";
chr10	HAVANA	exon	41798562	41798694	0	-	.	gene_id "ENSMUSG00000071324.12"; transcript_id "ENSMUST00000160262.9"; gene_type "protein_coding"; gene_name "Armc2"; transcript_type "protein_coding"; transcript_name "Armc2-203"; exon_number 16; exon_id "ENSMUSE00001289672.2"; level 2; protein_id "ENSMUSP00000125412.3"; transcript_support_level "5"; mgi_id "MGI:1916449"; tag "not_organism_supported"; tag "basic"; tag "appris_principal_1"; havana_gene "OTTMUSG00000034286.1"; havana_transcript "OTTMUST00000087163.1";
chr10	HAVANA	CDS	41798562	41798694	0	-	2	gene_id "ENSMUSG00000071324.12"; transcript_id "ENSMUST00000160262.9"; gene_type "protein_coding"; gene_name "Armc2"; transcript_type "protein_coding"; transcript_name "Armc2-203"; exon_number 16; exon_id "ENSMUSE00001289672.2"; level 2; protein_id "ENSMUSP00000125412.3"; transcript_support_level "5"; mgi_id "MGI:1916449"; tag "not_organism_supported"; tag "basic"; tag "appris_principal_1"; havana_gene "OTTMUSG00000034286.1"; havana_transcript "OTTMUST00000087163.1";
chr10	HAVANA	exon	41798562	41798694	0	-	.	gene_id "ENSMUSG00000071324.12"; transcript_id "ENSMUST00000105503.9"; gene_type "protein_coding"; gene_name "Armc2"; transcript_type "retained_intron"; transcript_name "Armc2-202"; exon_number 10; exon_id "ENSMUSE00001233849.2"; level 2; transcript_support_level "1"; mgi_id "MGI:1916449"; havana_gene "OTTMUSG00000034286.1"; havana_transcript "OTTMUST00000087168.1";
chr10	ENSEMBL	exon	41798562	41798694	0	-	.	gene_id "ENSMUSG00000071324.12"; transcript_id "ENSMUST00000095729.11"; gene_type "protein_coding"; gene_name "Armc2"; transcript_type "protein_coding"; transcript_name "Armc2-201"; exon_number 16; exon_id "ENSMUSE00001289672.2"; level 3; protein_id "ENSMUSP00000093397.5"; transcript_support_level "5"; mgi_id "MGI:1916449"; tag "basic"; tag "Ensembl_canonical"; tag "GENCODE_Primary"; tag "appris_principal_1"; havana_gene "OTTMUSG00000034286.1";
chr10	ENSEMBL	CDS	41798562	41798694	0	-	2	gene_id "ENSMUSG00000071324.12"; transcript_id "ENSMUST00000095729.11"; gene_type "protein_coding"; gene_name "Armc2"; transcript_type "protein_coding"; transcript_name "Armc2-201"; exon_number 16; exon_id "ENSMUSE00001289672.2"; level 3; protein_id "ENSMUSP00000093397.5"; transcript_support_level "5"; mgi_id "MGI:1916449"; tag "basic"; tag "Ensembl_canonical"; tag "GENCODE_Primary"; tag "appris_principal_1"; havana_gene "OTTMUSG00000034286.1";
chr10	HAVANA	exon	41798562	41798694	0	-	.	gene_id "ENSMUSG00000071324.12"; transcript_id "ENSMUST00000160367.8"; gene_type "protein_coding"; gene_name "Armc2"; transcript_type "retained_intron"; transcript_name "Armc2-204"; exon_number 11; exon_id "ENSMUSE00001233849.2"; level 2; transcript_support_level "1"; mgi_id "MGI:1916449"; havana_gene "OTTMUSG00000034286.1"; havana_transcript "OTTMUST00000087169.1";
chr10	HAVANA	exon	41798562	41798694	0	-	.	gene_id "ENSMUSG00000071324.12"; transcript_id "ENSMUST00000161927.8"; gene_type "protein_coding"; gene_name "Armc2"; transcript_type "nonsense_mediated_decay"; transcript_name "Armc2-207"; exon_number 15; exon_id "ENSMUSE00001233849.2"; level 2; protein_id "ENSMUSP00000124049.2"; transcript_support_level "5"; mgi_id "MGI:1916449"; tag "not_organism_supported"; havana_gene "OTTMUSG00000034286.1"; havana_transcript "OTTMUST00000087164.1";
chr10	HAVANA	UTR	41798562	41798694	0	-	.	gene_id "ENSMUSG00000071324.12"; transcript_id "ENSMUST00000161927.8"; gene_type "protein_coding"; gene_name "Armc2"; transcript_type "nonsense_mediated_decay"; transcript_name "Armc2-207"; exon_number 15; exon_id "ENSMUSE00001233849.2"; level 2; protein_id "ENSMUSP00000124049.2"; transcript_support_level "5"; mgi_id "MGI:1916449"; tag "not_organism_supported"; havana_gene "OTTMUSG00000034286.1"; havana_transcript "OTTMUST00000087164.1";
chr10	ENSEMBL_gcm37	exon	41798562	41798694	1.10203175393493	-	.	gene_id "ENSMUSG00000071324.12"; transcript_id "ENSMUSG00000071324.12_tx_10"; exon_id "chr10_41798562_41798694_-"; exonnum "6"; txlen "3318";
chr10	ENSEMBL_gcm37	exon	41798562	41798694	0.676777149204786	-	.	gene_id "ENSMUSG00000071324.12"; transcript_id "ENSMUSG00000071324.12_tx_12"; exon_id "chr10_41798562_41798694_-"; exonnum "15"; txlen "4677";
chr10	ENSEMBL_gcm37	exon	41798562	41798694	0.637472171034169	-	.	gene_id "ENSMUSG00000071324.12"; transcript_id "ENSMUSG00000071324.12_tx_13"; exon_id "chr10_41798562_41798694_-"; exonnum "9"; txlen "3677";
chr10	ENSEMBL_gcm37	exon	41798562	41798694	0.185484708155623	-	.	gene_id "ENSMUSG00000071324.12"; transcript_id "ENSMUSG00000071324.12_tx_14"; exon_id "chr10_41798562_41798694_-"; exonnum "17"; txlen "4903";
chr10	ENSEMBL_gcm37	exon	41798562	41798694	0.042573340253614	-	.	gene_id "ENSMUSG00000071324.12"; transcript_id "ENSMUSG00000071324.12_tx_15"; exon_id "chr10_41798562_41798694_-"; exonnum "17"; txlen "4999";
chr10	ENSEMBL_gcm37	exon	41798562	41798694	20.3205604126284	-	.	gene_id "ENSMUSG00000071324.12"; transcript_id "ENSMUSG00000071324.12_tx_2"; exon_id "chr10_41798562_41798694_-"; exonnum "5"; txlen "3239";
chr10	ENSEMBL_gcm37	exon	41798562	41798694	19.3963262904193	-	.	gene_id "ENSMUSG00000071324.12"; transcript_id "ENSMUSG00000071324.12_tx_3"; exon_id "chr10_41798562_41798694_-"; exonnum "5"; txlen "3218";
chr10	ENSEMBL_gcm37	exon	41798562	41798694	3.65279295404944	-	.	gene_id "ENSMUSG00000071324.12"; transcript_id "ENSMUSG00000071324.12_tx_7"; exon_id "chr10_41798562_41798694_-"; exonnum "6"; txlen "3311";
chr10	ENSEMBL_gcm37	exon	41798562	41798694	3.01587686951744	-	.	gene_id "ENSMUSG00000071324.12"; transcript_id "ENSMUSG00000071324.12_tx_8"; exon_id "chr10_41798562_41798694_-"; exonnum "16"; txlen "4750";
chr10	HAVANA	exon	41799744	41799857	0	-	.	gene_id "ENSMUSG00000071324.12"; transcript_id "ENSMUST00000160262.9"; gene_type "protein_coding"; gene_name "Armc2"; transcript_type "protein_coding"; transcript_name "Armc2-203"; exon_number 15; exon_id "ENSMUSE00001311981.2"; level 2; protein_id "ENSMUSP00000125412.3"; transcript_support_level "5"; mgi_id "MGI:1916449"; tag "not_organism_supported"; tag "basic"; tag "appris_principal_1"; havana_gene "OTTMUSG00000034286.1"; havana_transcript "OTTMUST00000087163.1";
chr10	HAVANA	CDS	41799744	41799857	0	-	2	gene_id "ENSMUSG00000071324.12"; transcript_id "ENSMUST00000160262.9"; gene_type "protein_coding"; gene_name "Armc2"; transcript_type "protein_coding"; transcript_name "Armc2-203"; exon_number 15; exon_id "ENSMUSE00001311981.2"; level 2; protein_id "ENSMUSP00000125412.3"; transcript_support_level "5"; mgi_id "MGI:1916449"; tag "not_organism_supported"; tag "basic"; tag "appris_principal_1"; havana_gene "OTTMUSG00000034286.1"; havana_transcript "OTTMUST00000087163.1";
chr10	HAVANA	exon	41799744	41799857	0	-	.	gene_id "ENSMUSG00000071324.12"; transcript_id "ENSMUST00000105503.9"; gene_type "protein_coding"; gene_name "Armc2"; transcript_type "retained_intron"; transcript_name "Armc2-202"; exon_number 9; exon_id "ENSMUSE00001211618.2"; level 2; transcript_support_level "1"; mgi_id "MGI:1916449"; havana_gene "OTTMUSG00000034286.1"; havana_transcript "OTTMUST00000087168.1";
chr10	ENSEMBL	exon	41799744	41799857	0	-	.	gene_id "ENSMUSG00000071324.12"; transcript_id "ENSMUST00000095729.11"; gene_type "protein_coding"; gene_name "Armc2"; transcript_type "protein_coding"; transcript_name "Armc2-201"; exon_number 15; exon_id "ENSMUSE00001311981.2"; level 3; protein_id "ENSMUSP00000093397.5"; transcript_support_level "5"; mgi_id "MGI:1916449"; tag "basic"; tag "Ensembl_canonical"; tag "GENCODE_Primary"; tag "appris_principal_1"; havana_gene "OTTMUSG00000034286.1";
chr10	ENSEMBL	CDS	41799744	41799857	0	-	2	gene_id "ENSMUSG00000071324.12"; transcript_id "ENSMUST00000095729.11"; gene_type "protein_coding"; gene_name "Armc2"; transcript_type "protein_coding"; transcript_name "Armc2-201"; exon_number 15; exon_id "ENSMUSE00001311981.2"; level 3; protein_id "ENSMUSP00000093397.5"; transcript_support_level "5"; mgi_id "MGI:1916449"; tag "basic"; tag "Ensembl_canonical"; tag "GENCODE_Primary"; tag "appris_principal_1"; havana_gene "OTTMUSG00000034286.1";
chr10	HAVANA	exon	41799744	41799857	0	-	.	gene_id "ENSMUSG00000071324.12"; transcript_id "ENSMUST00000160367.8"; gene_type "protein_coding"; gene_name "Armc2"; transcript_type "retained_intron"; transcript_name "Armc2-204"; exon_number 10; exon_id "ENSMUSE00001211618.2"; level 2; transcript_support_level "1"; mgi_id "MGI:1916449"; havana_gene "OTTMUSG00000034286.1"; havana_transcript "OTTMUST00000087169.1";
chr10	HAVANA	exon	41799744	41799857	0	-	.	gene_id "ENSMUSG00000071324.12"; transcript_id "ENSMUST00000161927.8"; gene_type "protein_coding"; gene_name "Armc2"; transcript_type "nonsense_mediated_decay"; transcript_name "Armc2-207"; exon_number 14; exon_id "ENSMUSE00001211618.2"; level 2; protein_id "ENSMUSP00000124049.2"; transcript_support_level "5"; mgi_id "MGI:1916449"; tag "not_organism_supported"; havana_gene "OTTMUSG00000034286.1"; havana_transcript "OTTMUST00000087164.1";
chr10	HAVANA	UTR	41799744	41799857	0	-	.	gene_id "ENSMUSG00000071324.12"; transcript_id "ENSMUST00000161927.8"; gene_type "protein_coding"; gene_name "Armc2"; transcript_type "nonsense_mediated_decay"; transcript_name "Armc2-207"; exon_number 14; exon_id "ENSMUSE00001211618.2"; level 2; protein_id "ENSMUSP00000124049.2"; transcript_support_level "5"; mgi_id "MGI:1916449"; tag "not_organism_supported"; havana_gene "OTTMUSG00000034286.1"; havana_transcript "OTTMUST00000087164.1";
chr10	ENSEMBL_gcm37	exon	41799744	41799857	1.10203175393493	-	.	gene_id "ENSMUSG00000071324.12"; transcript_id "ENSMUSG00000071324.12_tx_10"; exon_id "chr10_41799744_41799857_-"; exonnum "5"; txlen "3318";
chr10	ENSEMBL_gcm37	exon	41799744	41799857	0.90559570777067	-	.	gene_id "ENSMUSG00000071324.12"; transcript_id "ENSMUSG00000071324.12_tx_11"; exon_id "chr10_41799744_41799857_-"; exonnum "5"; txlen "3185";
chr10	ENSEMBL_gcm37	exon	41799744	41799857	0.676777149204786	-	.	gene_id "ENSMUSG00000071324.12"; transcript_id "ENSMUSG00000071324.12_tx_12"; exon_id "chr10_41799744_41799857_-"; exonnum "14"; txlen "4677";
chr10	ENSEMBL_gcm37	exon	41799744	41799857	0.637472171034169	-	.	gene_id "ENSMUSG00000071324.12"; transcript_id "ENSMUSG00000071324.12_tx_13"; exon_id "chr10_41799744_41799857_-"; exonnum "8"; txlen "3677";
chr10	ENSEMBL_gcm37	exon	41799744	41799857	0.185484708155623	-	.	gene_id "ENSMUSG00000071324.12"; transcript_id "ENSMUSG00000071324.12_tx_14"; exon_id "chr10_41799744_41799857_-"; exonnum "16"; txlen "4903";
chr10	ENSEMBL_gcm37	exon	41799744	41799857	0.042573340253614	-	.	gene_id "ENSMUSG00000071324.12"; transcript_id "ENSMUSG00000071324.12_tx_15"; exon_id "chr10_41799744_41799857_-"; exonnum "16"; txlen "4999";
chr10	ENSEMBL_gcm37	exon	41799744	41799857	20.3205604126284	-	.	gene_id "ENSMUSG00000071324.12"; transcript_id "ENSMUSG00000071324.12_tx_2"; exon_id "chr10_41799744_41799857_-"; exonnum "4"; txlen "3239";
chr10	ENSEMBL_gcm37	exon	41799744	41799857	19.3963262904193	-	.	gene_id "ENSMUSG00000071324.12"; transcript_id "ENSMUSG00000071324.12_tx_3"; exon_id "chr10_41799744_41799857_-"; exonnum "4"; txlen "3218";
chr10	ENSEMBL_gcm37	exon	41799744	41799857	3.65279295404944	-	.	gene_id "ENSMUSG00000071324.12"; transcript_id "ENSMUSG00000071324.12_tx_7"; exon_id "chr10_41799744_41799857_-"; exonnum "5"; txlen "3311";
chr10	ENSEMBL_gcm37	exon	41799744	41799857	3.01587686951744	-	.	gene_id "ENSMUSG00000071324.12"; transcript_id "ENSMUSG00000071324.12_tx_8"; exon_id "chr10_41799744_41799857_-"; exonnum "15"; txlen "4750";
chr10	ENSEMBL_gcm37	exon	41799744	41799857	2.46813338702468	-	.	gene_id "ENSMUSG00000071324.12"; transcript_id "ENSMUSG00000071324.12_tx_9"; exon_id "chr10_41799744_41799857_-"; exonnum "5"; txlen "3178";
chr10	HAVANA	exon	41800407	41800529	0	-	.	gene_id "ENSMUSG00000071324.12"; transcript_id "ENSMUST00000160262.9"; gene_type "protein_coding"; gene_name "Armc2"; transcript_type "protein_coding"; transcript_name "Armc2-203"; exon_number 14; exon_id "ENSMUSE00001292812.2"; level 2; protein_id "ENSMUSP00000125412.3"; transcript_support_level "5"; mgi_id "MGI:1916449"; tag "not_organism_supported"; tag "basic"; tag "appris_principal_1"; havana_gene "OTTMUSG00000034286.1"; havana_transcript "OTTMUST00000087163.1";
chr10	HAVANA	CDS	41800407	41800529	0	-	2	gene_id "ENSMUSG00000071324.12"; transcript_id "ENSMUST00000160262.9"; gene_type "protein_coding"; gene_name "Armc2"; transcript_type "protein_coding"; transcript_name "Armc2-203"; exon_number 14; exon_id "ENSMUSE00001292812.2"; level 2; protein_id "ENSMUSP00000125412.3"; transcript_support_level "5"; mgi_id "MGI:1916449"; tag "not_organism_supported"; tag "basic"; tag "appris_principal_1"; havana_gene "OTTMUSG00000034286.1"; havana_transcript "OTTMUST00000087163.1";
chr10	HAVANA	exon	41800407	41800529	0	-	.	gene_id "ENSMUSG00000071324.12"; transcript_id "ENSMUST00000105503.9"; gene_type "protein_coding"; gene_name "Armc2"; transcript_type "retained_intron"; transcript_name "Armc2-202"; exon_number 8; exon_id "ENSMUSE00001234855.2"; level 2; transcript_support_level "1"; mgi_id "MGI:1916449"; havana_gene "OTTMUSG00000034286.1"; havana_transcript "OTTMUST00000087168.1";
chr10	ENSEMBL	exon	41800407	41800529	0	-	.	gene_id "ENSMUSG00000071324.12"; transcript_id "ENSMUST00000095729.11"; gene_type "protein_coding"; gene_name "Armc2"; transcript_type "protein_coding"; transcript_name "Armc2-201"; exon_number 14; exon_id "ENSMUSE00001292812.2"; level 3; protein_id "ENSMUSP00000093397.5"; transcript_support_level "5"; mgi_id "MGI:1916449"; tag "basic"; tag "Ensembl_canonical"; tag "GENCODE_Primary"; tag "appris_principal_1"; havana_gene "OTTMUSG00000034286.1";
chr10	ENSEMBL	CDS	41800407	41800529	0	-	2	gene_id "ENSMUSG00000071324.12"; transcript_id "ENSMUST00000095729.11"; gene_type "protein_coding"; gene_name "Armc2"; transcript_type "protein_coding"; transcript_name "Armc2-201"; exon_number 14; exon_id "ENSMUSE00001292812.2"; level 3; protein_id "ENSMUSP00000093397.5"; transcript_support_level "5"; mgi_id "MGI:1916449"; tag "basic"; tag "Ensembl_canonical"; tag "GENCODE_Primary"; tag "appris_principal_1"; havana_gene "OTTMUSG00000034286.1";
chr10	HAVANA	exon	41800407	41800529	0	-	.	gene_id "ENSMUSG00000071324.12"; transcript_id "ENSMUST00000160367.8"; gene_type "protein_coding"; gene_name "Armc2"; transcript_type "retained_intron"; transcript_name "Armc2-204"; exon_number 9; exon_id "ENSMUSE00001234855.2"; level 2; transcript_support_level "1"; mgi_id "MGI:1916449"; havana_gene "OTTMUSG00000034286.1"; havana_transcript "OTTMUST00000087169.1";
chr10	HAVANA	exon	41800407	41800529	0	-	.	gene_id "ENSMUSG00000071324.12"; transcript_id "ENSMUST00000161927.8"; gene_type "protein_coding"; gene_name "Armc2"; transcript_type "nonsense_mediated_decay"; transcript_name "Armc2-207"; exon_number 13; exon_id "ENSMUSE00001234855.2"; level 2; protein_id "ENSMUSP00000124049.2"; transcript_support_level "5"; mgi_id "MGI:1916449"; tag "not_organism_supported"; havana_gene "OTTMUSG00000034286.1"; havana_transcript "OTTMUST00000087164.1";
chr10	HAVANA	UTR	41800407	41800529	0	-	.	gene_id "ENSMUSG00000071324.12"; transcript_id "ENSMUST00000161927.8"; gene_type "protein_coding"; gene_name "Armc2"; transcript_type "nonsense_mediated_decay"; transcript_name "Armc2-207"; exon_number 13; exon_id "ENSMUSE00001234855.2"; level 2; protein_id "ENSMUSP00000124049.2"; transcript_support_level "5"; mgi_id "MGI:1916449"; tag "not_organism_supported"; havana_gene "OTTMUSG00000034286.1"; havana_transcript "OTTMUST00000087164.1";
chr10	ENSEMBL_gcm37	exon	41800407	41800529	1.10203175393493	-	.	gene_id "ENSMUSG00000071324.12"; transcript_id "ENSMUSG00000071324.12_tx_10"; exon_id "chr10_41800407_41800529_-"; exonnum "4"; txlen "3318";
chr10	ENSEMBL_gcm37	exon	41800407	41800529	0.90559570777067	-	.	gene_id "ENSMUSG00000071324.12"; transcript_id "ENSMUSG00000071324.12_tx_11"; exon_id "chr10_41800407_41800529_-"; exonnum "4"; txlen "3185";
chr10	ENSEMBL_gcm37	exon	41800407	41800529	0.676777149204786	-	.	gene_id "ENSMUSG00000071324.12"; transcript_id "ENSMUSG00000071324.12_tx_12"; exon_id "chr10_41800407_41800529_-"; exonnum "13"; txlen "4677";
chr10	ENSEMBL_gcm37	exon	41800407	41800529	0.637472171034169	-	.	gene_id "ENSMUSG00000071324.12"; transcript_id "ENSMUSG00000071324.12_tx_13"; exon_id "chr10_41800407_41800529_-"; exonnum "7"; txlen "3677";
chr10	ENSEMBL_gcm37	exon	41800407	41800529	0.185484708155623	-	.	gene_id "ENSMUSG00000071324.12"; transcript_id "ENSMUSG00000071324.12_tx_14"; exon_id "chr10_41800407_41800529_-"; exonnum "15"; txlen "4903";
chr10	ENSEMBL_gcm37	exon	41800407	41800529	0.042573340253614	-	.	gene_id "ENSMUSG00000071324.12"; transcript_id "ENSMUSG00000071324.12_tx_15"; exon_id "chr10_41800407_41800529_-"; exonnum "15"; txlen "4999";
chr10	ENSEMBL_gcm37	exon	41800407	41800529	20.3205604126284	-	.	gene_id "ENSMUSG00000071324.12"; transcript_id "ENSMUSG00000071324.12_tx_2"; exon_id "chr10_41800407_41800529_-"; exonnum "3"; txlen "3239";
chr10	ENSEMBL_gcm37	exon	41800407	41800529	19.3963262904193	-	.	gene_id "ENSMUSG00000071324.12"; transcript_id "ENSMUSG00000071324.12_tx_3"; exon_id "chr10_41800407_41800529_-"; exonnum "3"; txlen "3218";
chr10	ENSEMBL_gcm37	exon	41800407	41800529	3.65279295404944	-	.	gene_id "ENSMUSG00000071324.12"; transcript_id "ENSMUSG00000071324.12_tx_7"; exon_id "chr10_41800407_41800529_-"; exonnum "4"; txlen "3311";
chr10	ENSEMBL_gcm37	exon	41800407	41800529	3.01587686951744	-	.	gene_id "ENSMUSG00000071324.12"; transcript_id "ENSMUSG00000071324.12_tx_8"; exon_id "chr10_41800407_41800529_-"; exonnum "14"; txlen "4750";
chr10	ENSEMBL_gcm37	exon	41800407	41800529	2.46813338702468	-	.	gene_id "ENSMUSG00000071324.12"; transcript_id "ENSMUSG00000071324.12_tx_9"; exon_id "chr10_41800407_41800529_-"; exonnum "4"; txlen "3178";
chr10	HAVANA	exon	41802796	41803096	0	-	.	gene_id "ENSMUSG00000071324.12"; transcript_id "ENSMUST00000160262.9"; gene_type "protein_coding"; gene_name "Armc2"; transcript_type "protein_coding"; transcript_name "Armc2-203"; exon_number 13; exon_id "ENSMUSE00001212979.2"; level 2; protein_id "ENSMUSP00000125412.3"; transcript_support_level "5"; mgi_id "MGI:1916449"; tag "not_organism_supported"; tag "basic"; tag "appris_principal_1"; havana_gene "OTTMUSG00000034286.1"; havana_transcript "OTTMUST00000087163.1";
chr10	HAVANA	CDS	41802796	41803096	0	-	0	gene_id "ENSMUSG00000071324.12"; transcript_id "ENSMUST00000160262.9"; gene_type "protein_coding"; gene_name "Armc2"; transcript_type "protein_coding"; transcript_name "Armc2-203"; exon_number 13; exon_id "ENSMUSE00001212979.2"; level 2; protein_id "ENSMUSP00000125412.3"; transcript_support_level "5"; mgi_id "MGI:1916449"; tag "not_organism_supported"; tag "basic"; tag "appris_principal_1"; havana_gene "OTTMUSG00000034286.1"; havana_transcript "OTTMUST00000087163.1";
chr10	HAVANA	exon	41802796	41803096	0	-	.	gene_id "ENSMUSG00000071324.12"; transcript_id "ENSMUST00000105503.9"; gene_type "protein_coding"; gene_name "Armc2"; transcript_type "retained_intron"; transcript_name "Armc2-202"; exon_number 7; exon_id "ENSMUSE00001286490.2"; level 2; transcript_support_level "1"; mgi_id "MGI:1916449"; havana_gene "OTTMUSG00000034286.1"; havana_transcript "OTTMUST00000087168.1";
chr10	ENSEMBL	exon	41802796	41803096	0	-	.	gene_id "ENSMUSG00000071324.12"; transcript_id "ENSMUST00000095729.11"; gene_type "protein_coding"; gene_name "Armc2"; transcript_type "protein_coding"; transcript_name "Armc2-201"; exon_number 13; exon_id "ENSMUSE00001212979.2"; level 3; protein_id "ENSMUSP00000093397.5"; transcript_support_level "5"; mgi_id "MGI:1916449"; tag "basic"; tag "Ensembl_canonical"; tag "GENCODE_Primary"; tag "appris_principal_1"; havana_gene "OTTMUSG00000034286.1";
chr10	ENSEMBL	CDS	41802796	41803096	0	-	0	gene_id "ENSMUSG00000071324.12"; transcript_id "ENSMUST00000095729.11"; gene_type "protein_coding"; gene_name "Armc2"; transcript_type "protein_coding"; transcript_name "Armc2-201"; exon_number 13; exon_id "ENSMUSE00001212979.2"; level 3; protein_id "ENSMUSP00000093397.5"; transcript_support_level "5"; mgi_id "MGI:1916449"; tag "basic"; tag "Ensembl_canonical"; tag "GENCODE_Primary"; tag "appris_principal_1"; havana_gene "OTTMUSG00000034286.1";
chr10	HAVANA	exon	41802796	41803096	0	-	.	gene_id "ENSMUSG00000071324.12"; transcript_id "ENSMUST00000160367.8"; gene_type "protein_coding"; gene_name "Armc2"; transcript_type "retained_intron"; transcript_name "Armc2-204"; exon_number 8; exon_id "ENSMUSE00001286490.2"; level 2; transcript_support_level "1"; mgi_id "MGI:1916449"; havana_gene "OTTMUSG00000034286.1"; havana_transcript "OTTMUST00000087169.1";
chr10	HAVANA	exon	41802796	41803096	0	-	.	gene_id "ENSMUSG00000071324.12"; transcript_id "ENSMUST00000161927.8"; gene_type "protein_coding"; gene_name "Armc2"; transcript_type "nonsense_mediated_decay"; transcript_name "Armc2-207"; exon_number 12; exon_id "ENSMUSE00001286490.2"; level 2; protein_id "ENSMUSP00000124049.2"; transcript_support_level "5"; mgi_id "MGI:1916449"; tag "not_organism_supported"; havana_gene "OTTMUSG00000034286.1"; havana_transcript "OTTMUST00000087164.1";
chr10	HAVANA	UTR	41802796	41803096	0	-	.	gene_id "ENSMUSG00000071324.12"; transcript_id "ENSMUST00000161927.8"; gene_type "protein_coding"; gene_name "Armc2"; transcript_type "nonsense_mediated_decay"; transcript_name "Armc2-207"; exon_number 12; exon_id "ENSMUSE00001286490.2"; level 2; protein_id "ENSMUSP00000124049.2"; transcript_support_level "5"; mgi_id "MGI:1916449"; tag "not_organism_supported"; havana_gene "OTTMUSG00000034286.1"; havana_transcript "OTTMUST00000087164.1";
chr10	ENSEMBL_gcm37	exon	41802796	41803096	1.10203175393493	-	.	gene_id "ENSMUSG00000071324.12"; transcript_id "ENSMUSG00000071324.12_tx_10"; exon_id "chr10_41802796_41803096_-"; exonnum "3"; txlen "3318";
chr10	ENSEMBL_gcm37	exon	41802796	41803096	0.90559570777067	-	.	gene_id "ENSMUSG00000071324.12"; transcript_id "ENSMUSG00000071324.12_tx_11"; exon_id "chr10_41802796_41803096_-"; exonnum "3"; txlen "3185";
chr10	ENSEMBL_gcm37	exon	41802796	41803096	0.676777149204786	-	.	gene_id "ENSMUSG00000071324.12"; transcript_id "ENSMUSG00000071324.12_tx_12"; exon_id "chr10_41802796_41803096_-"; exonnum "12"; txlen "4677";
chr10	ENSEMBL_gcm37	exon	41802796	41803096	0.637472171034169	-	.	gene_id "ENSMUSG00000071324.12"; transcript_id "ENSMUSG00000071324.12_tx_13"; exon_id "chr10_41802796_41803096_-"; exonnum "6"; txlen "3677";
chr10	ENSEMBL_gcm37	exon	41802796	41803096	0.185484708155623	-	.	gene_id "ENSMUSG00000071324.12"; transcript_id "ENSMUSG00000071324.12_tx_14"; exon_id "chr10_41802796_41803096_-"; exonnum "14"; txlen "4903";
chr10	ENSEMBL_gcm37	exon	41802796	41803096	0.042573340253614	-	.	gene_id "ENSMUSG00000071324.12"; transcript_id "ENSMUSG00000071324.12_tx_15"; exon_id "chr10_41802796_41803096_-"; exonnum "14"; txlen "4999";
chr10	ENSEMBL_gcm37	exon	41802796	41803096	20.3205604126284	-	.	gene_id "ENSMUSG00000071324.12"; transcript_id "ENSMUSG00000071324.12_tx_2"; exon_id "chr10_41802796_41803096_-"; exonnum "2"; txlen "3239";
chr10	ENSEMBL_gcm37	exon	41802796	41803096	19.3963262904193	-	.	gene_id "ENSMUSG00000071324.12"; transcript_id "ENSMUSG00000071324.12_tx_3"; exon_id "chr10_41802796_41803096_-"; exonnum "2"; txlen "3218";
chr10	ENSEMBL_gcm37	exon	41802796	41803096	3.65279295404944	-	.	gene_id "ENSMUSG00000071324.12"; transcript_id "ENSMUSG00000071324.12_tx_7"; exon_id "chr10_41802796_41803096_-"; exonnum "3"; txlen "3311";
chr10	ENSEMBL_gcm37	exon	41802796	41803096	3.01587686951744	-	.	gene_id "ENSMUSG00000071324.12"; transcript_id "ENSMUSG00000071324.12_tx_8"; exon_id "chr10_41802796_41803096_-"; exonnum "13"; txlen "4750";
chr10	ENSEMBL_gcm37	exon	41802796	41803096	2.46813338702468	-	.	gene_id "ENSMUSG00000071324.12"; transcript_id "ENSMUSG00000071324.12_tx_9"; exon_id "chr10_41802796_41803096_-"; exonnum "3"; txlen "3178";
chr10	sragcm37_ss	exon	41808797	41808983	20.3205604126284	-	.	gene_id "ENSMUSG00000071324.12"; transcript_id "ENSMUSG00000071324.12_tx_2"; exon_id "chr10_41808797_41808983_-"; exonnum "1"; txlen "3239";
chr10	sragcm37_ss	exon	41809630	41809795	19.3963262904193	-	.	gene_id "ENSMUSG00000071324.12"; transcript_id "ENSMUSG00000071324.12_tx_3"; exon_id "chr10_41809630_41809795_-"; exonnum "1"; txlen "3218";
chr10	HAVANA	exon	41823892	41823991	0	-	.	gene_id "ENSMUSG00000071324.12"; transcript_id "ENSMUST00000160262.9"; gene_type "protein_coding"; gene_name "Armc2"; transcript_type "protein_coding"; transcript_name "Armc2-203"; exon_number 12; exon_id "ENSMUSE00001237950.2"; level 2; protein_id "ENSMUSP00000125412.3"; transcript_support_level "5"; mgi_id "MGI:1916449"; tag "not_organism_supported"; tag "basic"; tag "appris_principal_1"; havana_gene "OTTMUSG00000034286.1"; havana_transcript "OTTMUST00000087163.1";
chr10	HAVANA	CDS	41823892	41823991	0	-	1	gene_id "ENSMUSG00000071324.12"; transcript_id "ENSMUST00000160262.9"; gene_type "protein_coding"; gene_name "Armc2"; transcript_type "protein_coding"; transcript_name "Armc2-203"; exon_number 12; exon_id "ENSMUSE00001237950.2"; level 2; protein_id "ENSMUSP00000125412.3"; transcript_support_level "5"; mgi_id "MGI:1916449"; tag "not_organism_supported"; tag "basic"; tag "appris_principal_1"; havana_gene "OTTMUSG00000034286.1"; havana_transcript "OTTMUST00000087163.1";
chr10	HAVANA	exon	41823892	41823991	0	-	.	gene_id "ENSMUSG00000071324.12"; transcript_id "ENSMUST00000105503.9"; gene_type "protein_coding"; gene_name "Armc2"; transcript_type "retained_intron"; transcript_name "Armc2-202"; exon_number 6; exon_id "ENSMUSE00001212273.2"; level 2; transcript_support_level "1"; mgi_id "MGI:1916449"; havana_gene "OTTMUSG00000034286.1"; havana_transcript "OTTMUST00000087168.1";
chr10	ENSEMBL	exon	41823892	41823991	0	-	.	gene_id "ENSMUSG00000071324.12"; transcript_id "ENSMUST00000095729.11"; gene_type "protein_coding"; gene_name "Armc2"; transcript_type "protein_coding"; transcript_name "Armc2-201"; exon_number 12; exon_id "ENSMUSE00001237950.2"; level 3; protein_id "ENSMUSP00000093397.5"; transcript_support_level "5"; mgi_id "MGI:1916449"; tag "basic"; tag "Ensembl_canonical"; tag "GENCODE_Primary"; tag "appris_principal_1"; havana_gene "OTTMUSG00000034286.1";
chr10	ENSEMBL	CDS	41823892	41823991	0	-	1	gene_id "ENSMUSG00000071324.12"; transcript_id "ENSMUST00000095729.11"; gene_type "protein_coding"; gene_name "Armc2"; transcript_type "protein_coding"; transcript_name "Armc2-201"; exon_number 12; exon_id "ENSMUSE00001237950.2"; level 3; protein_id "ENSMUSP00000093397.5"; transcript_support_level "5"; mgi_id "MGI:1916449"; tag "basic"; tag "Ensembl_canonical"; tag "GENCODE_Primary"; tag "appris_principal_1"; havana_gene "OTTMUSG00000034286.1";
chr10	HAVANA	exon	41823892	41823991	0	-	.	gene_id "ENSMUSG00000071324.12"; transcript_id "ENSMUST00000160367.8"; gene_type "protein_coding"; gene_name "Armc2"; transcript_type "retained_intron"; transcript_name "Armc2-204"; exon_number 7; exon_id "ENSMUSE00001212273.2"; level 2; transcript_support_level "1"; mgi_id "MGI:1916449"; havana_gene "OTTMUSG00000034286.1"; havana_transcript "OTTMUST00000087169.1";
chr10	HAVANA	exon	41823892	41823991	0	-	.	gene_id "ENSMUSG00000071324.12"; transcript_id "ENSMUST00000161927.8"; gene_type "protein_coding"; gene_name "Armc2"; transcript_type "nonsense_mediated_decay"; transcript_name "Armc2-207"; exon_number 11; exon_id "ENSMUSE00001212273.2"; level 2; protein_id "ENSMUSP00000124049.2"; transcript_support_level "5"; mgi_id "MGI:1916449"; tag "not_organism_supported"; havana_gene "OTTMUSG00000034286.1"; havana_transcript "OTTMUST00000087164.1";
chr10	HAVANA	UTR	41823892	41823991	0	-	.	gene_id "ENSMUSG00000071324.12"; transcript_id "ENSMUST00000161927.8"; gene_type "protein_coding"; gene_name "Armc2"; transcript_type "nonsense_mediated_decay"; transcript_name "Armc2-207"; exon_number 11; exon_id "ENSMUSE00001212273.2"; level 2; protein_id "ENSMUSP00000124049.2"; transcript_support_level "5"; mgi_id "MGI:1916449"; tag "not_organism_supported"; havana_gene "OTTMUSG00000034286.1"; havana_transcript "OTTMUST00000087164.1";
chr10	ENSEMBL_gcm37	exon	41823892	41823991	1.10203175393493	-	.	gene_id "ENSMUSG00000071324.12"; transcript_id "ENSMUSG00000071324.12_tx_10"; exon_id "chr10_41823892_41823991_-"; exonnum "2"; txlen "3318";
chr10	ENSEMBL_gcm37	exon	41823892	41823991	0.90559570777067	-	.	gene_id "ENSMUSG00000071324.12"; transcript_id "ENSMUSG00000071324.12_tx_11"; exon_id "chr10_41823892_41823991_-"; exonnum "2"; txlen "3185";
chr10	ENSEMBL_gcm37	exon	41823892	41823991	0.676777149204786	-	.	gene_id "ENSMUSG00000071324.12"; transcript_id "ENSMUSG00000071324.12_tx_12"; exon_id "chr10_41823892_41823991_-"; exonnum "11"; txlen "4677";
chr10	ENSEMBL_gcm37	exon	41823892	41823991	0.637472171034169	-	.	gene_id "ENSMUSG00000071324.12"; transcript_id "ENSMUSG00000071324.12_tx_13"; exon_id "chr10_41823892_41823991_-"; exonnum "5"; txlen "3677";
chr10	ENSEMBL_gcm37	exon	41823892	41823991	0.185484708155623	-	.	gene_id "ENSMUSG00000071324.12"; transcript_id "ENSMUSG00000071324.12_tx_14"; exon_id "chr10_41823892_41823991_-"; exonnum "13"; txlen "4903";
chr10	ENSEMBL_gcm37	exon	41823892	41823991	0.042573340253614	-	.	gene_id "ENSMUSG00000071324.12"; transcript_id "ENSMUSG00000071324.12_tx_15"; exon_id "chr10_41823892_41823991_-"; exonnum "13"; txlen "4999";
chr10	ENSEMBL_gcm37	exon	41823892	41823991	3.65279295404944	-	.	gene_id "ENSMUSG00000071324.12"; transcript_id "ENSMUSG00000071324.12_tx_7"; exon_id "chr10_41823892_41823991_-"; exonnum "2"; txlen "3311";
chr10	ENSEMBL_gcm37	exon	41823892	41823991	3.01587686951744	-	.	gene_id "ENSMUSG00000071324.12"; transcript_id "ENSMUSG00000071324.12_tx_8"; exon_id "chr10_41823892_41823991_-"; exonnum "12"; txlen "4750";
chr10	ENSEMBL_gcm37	exon	41823892	41823991	2.46813338702468	-	.	gene_id "ENSMUSG00000071324.12"; transcript_id "ENSMUSG00000071324.12_tx_9"; exon_id "chr10_41823892_41823991_-"; exonnum "2"; txlen "3178";
chr10	sragcm37_ss	exon	41826816	41826981	1.10203175393493	-	.	gene_id "ENSMUSG00000071324.12"; transcript_id "ENSMUSG00000071324.12_tx_10"; exon_id "chr10_41826816_41826981_-"; exonnum "1"; txlen "3318";
chr10	sragcm37_ss	exon	41826816	41826981	0.90559570777067	-	.	gene_id "ENSMUSG00000071324.12"; transcript_id "ENSMUSG00000071324.12_tx_11"; exon_id "chr10_41826816_41826981_-"; exonnum "1"; txlen "3185";
chr10	sragcm37_ss	exon	41827065	41827223	3.65279295404944	-	.	gene_id "ENSMUSG00000071324.12"; transcript_id "ENSMUSG00000071324.12_tx_7"; exon_id "chr10_41827065_41827223_-"; exonnum "1"; txlen "3311";
chr10	sragcm37_ss	exon	41827065	41827223	2.46813338702468	-	.	gene_id "ENSMUSG00000071324.12"; transcript_id "ENSMUSG00000071324.12_tx_9"; exon_id "chr10_41827065_41827223_-"; exonnum "1"; txlen "3178";
chr10	HAVANA	exon	41827597	41827742	0	-	.	gene_id "ENSMUSG00000071324.12"; transcript_id "ENSMUST00000160262.9"; gene_type "protein_coding"; gene_name "Armc2"; transcript_type "protein_coding"; transcript_name "Armc2-203"; exon_number 11; exon_id "ENSMUSE00001208206.2"; level 2; protein_id "ENSMUSP00000125412.3"; transcript_support_level "5"; mgi_id "MGI:1916449"; tag "not_organism_supported"; tag "basic"; tag "appris_principal_1"; havana_gene "OTTMUSG00000034286.1"; havana_transcript "OTTMUST00000087163.1";
chr10	HAVANA	CDS	41827597	41827742	0	-	0	gene_id "ENSMUSG00000071324.12"; transcript_id "ENSMUST00000160262.9"; gene_type "protein_coding"; gene_name "Armc2"; transcript_type "protein_coding"; transcript_name "Armc2-203"; exon_number 11; exon_id "ENSMUSE00001208206.2"; level 2; protein_id "ENSMUSP00000125412.3"; transcript_support_level "5"; mgi_id "MGI:1916449"; tag "not_organism_supported"; tag "basic"; tag "appris_principal_1"; havana_gene "OTTMUSG00000034286.1"; havana_transcript "OTTMUST00000087163.1";
chr10	HAVANA	exon	41827597	41827742	0	-	.	gene_id "ENSMUSG00000071324.12"; transcript_id "ENSMUST00000105503.9"; gene_type "protein_coding"; gene_name "Armc2"; transcript_type "retained_intron"; transcript_name "Armc2-202"; exon_number 5; exon_id "ENSMUSE00001310414.2"; level 2; transcript_support_level "1"; mgi_id "MGI:1916449"; havana_gene "OTTMUSG00000034286.1"; havana_transcript "OTTMUST00000087168.1";
chr10	ENSEMBL	exon	41827597	41827742	0	-	.	gene_id "ENSMUSG00000071324.12"; transcript_id "ENSMUST00000095729.11"; gene_type "protein_coding"; gene_name "Armc2"; transcript_type "protein_coding"; transcript_name "Armc2-201"; exon_number 11; exon_id "ENSMUSE00001208206.2"; level 3; protein_id "ENSMUSP00000093397.5"; transcript_support_level "5"; mgi_id "MGI:1916449"; tag "basic"; tag "Ensembl_canonical"; tag "GENCODE_Primary"; tag "appris_principal_1"; havana_gene "OTTMUSG00000034286.1";
chr10	ENSEMBL	CDS	41827597	41827742	0	-	0	gene_id "ENSMUSG00000071324.12"; transcript_id "ENSMUST00000095729.11"; gene_type "protein_coding"; gene_name "Armc2"; transcript_type "protein_coding"; transcript_name "Armc2-201"; exon_number 11; exon_id "ENSMUSE00001208206.2"; level 3; protein_id "ENSMUSP00000093397.5"; transcript_support_level "5"; mgi_id "MGI:1916449"; tag "basic"; tag "Ensembl_canonical"; tag "GENCODE_Primary"; tag "appris_principal_1"; havana_gene "OTTMUSG00000034286.1";
chr10	HAVANA	exon	41827597	41827742	0	-	.	gene_id "ENSMUSG00000071324.12"; transcript_id "ENSMUST00000160367.8"; gene_type "protein_coding"; gene_name "Armc2"; transcript_type "retained_intron"; transcript_name "Armc2-204"; exon_number 6; exon_id "ENSMUSE00001310414.2"; level 2; transcript_support_level "1"; mgi_id "MGI:1916449"; havana_gene "OTTMUSG00000034286.1"; havana_transcript "OTTMUST00000087169.1";
chr10	HAVANA	exon	41827597	41827742	0	-	.	gene_id "ENSMUSG00000071324.12"; transcript_id "ENSMUST00000161927.8"; gene_type "protein_coding"; gene_name "Armc2"; transcript_type "nonsense_mediated_decay"; transcript_name "Armc2-207"; exon_number 10; exon_id "ENSMUSE00001310414.2"; level 2; protein_id "ENSMUSP00000124049.2"; transcript_support_level "5"; mgi_id "MGI:1916449"; tag "not_organism_supported"; havana_gene "OTTMUSG00000034286.1"; havana_transcript "OTTMUST00000087164.1";
chr10	HAVANA	UTR	41827597	41827742	0	-	.	gene_id "ENSMUSG00000071324.12"; transcript_id "ENSMUST00000161927.8"; gene_type "protein_coding"; gene_name "Armc2"; transcript_type "nonsense_mediated_decay"; transcript_name "Armc2-207"; exon_number 10; exon_id "ENSMUSE00001310414.2"; level 2; protein_id "ENSMUSP00000124049.2"; transcript_support_level "5"; mgi_id "MGI:1916449"; tag "not_organism_supported"; havana_gene "OTTMUSG00000034286.1"; havana_transcript "OTTMUST00000087164.1";
chr10	ENSEMBL_gcm37	exon	41827597	41827742	0.676777149204786	-	.	gene_id "ENSMUSG00000071324.12"; transcript_id "ENSMUSG00000071324.12_tx_12"; exon_id "chr10_41827597_41827742_-"; exonnum "10"; txlen "4677";
chr10	ENSEMBL_gcm37	exon	41827597	41827742	0.637472171034169	-	.	gene_id "ENSMUSG00000071324.12"; transcript_id "ENSMUSG00000071324.12_tx_13"; exon_id "chr10_41827597_41827742_-"; exonnum "4"; txlen "3677";
chr10	ENSEMBL_gcm37	exon	41827597	41827742	0.185484708155623	-	.	gene_id "ENSMUSG00000071324.12"; transcript_id "ENSMUSG00000071324.12_tx_14"; exon_id "chr10_41827597_41827742_-"; exonnum "12"; txlen "4903";
chr10	ENSEMBL_gcm37	exon	41827597	41827742	0.042573340253614	-	.	gene_id "ENSMUSG00000071324.12"; transcript_id "ENSMUSG00000071324.12_tx_15"; exon_id "chr10_41827597_41827742_-"; exonnum "12"; txlen "4999";
chr10	ENSEMBL_gcm37	exon	41827597	41827742	3.01587686951744	-	.	gene_id "ENSMUSG00000071324.12"; transcript_id "ENSMUSG00000071324.12_tx_8"; exon_id "chr10_41827597_41827742_-"; exonnum "11"; txlen "4750";
chr10	HAVANA	exon	41839635	41839858	0	-	.	gene_id "ENSMUSG00000071324.12"; transcript_id "ENSMUST00000160262.9"; gene_type "protein_coding"; gene_name "Armc2"; transcript_type "protein_coding"; transcript_name "Armc2-203"; exon_number 10; exon_id "ENSMUSE00001311829.2"; level 2; protein_id "ENSMUSP00000125412.3"; transcript_support_level "5"; mgi_id "MGI:1916449"; tag "not_organism_supported"; tag "basic"; tag "appris_principal_1"; havana_gene "OTTMUSG00000034286.1"; havana_transcript "OTTMUST00000087163.1";
chr10	HAVANA	CDS	41839635	41839858	0	-	2	gene_id "ENSMUSG00000071324.12"; transcript_id "ENSMUST00000160262.9"; gene_type "protein_coding"; gene_name "Armc2"; transcript_type "protein_coding"; transcript_name "Armc2-203"; exon_number 10; exon_id "ENSMUSE00001311829.2"; level 2; protein_id "ENSMUSP00000125412.3"; transcript_support_level "5"; mgi_id "MGI:1916449"; tag "not_organism_supported"; tag "basic"; tag "appris_principal_1"; havana_gene "OTTMUSG00000034286.1"; havana_transcript "OTTMUST00000087163.1";
chr10	HAVANA	exon	41839635	41839858	0	-	.	gene_id "ENSMUSG00000071324.12"; transcript_id "ENSMUST00000105503.9"; gene_type "protein_coding"; gene_name "Armc2"; transcript_type "retained_intron"; transcript_name "Armc2-202"; exon_number 4; exon_id "ENSMUSE00001224241.2"; level 2; transcript_support_level "1"; mgi_id "MGI:1916449"; havana_gene "OTTMUSG00000034286.1"; havana_transcript "OTTMUST00000087168.1";
chr10	ENSEMBL	exon	41839635	41839858	0	-	.	gene_id "ENSMUSG00000071324.12"; transcript_id "ENSMUST00000095729.11"; gene_type "protein_coding"; gene_name "Armc2"; transcript_type "protein_coding"; transcript_name "Armc2-201"; exon_number 10; exon_id "ENSMUSE00001311829.2"; level 3; protein_id "ENSMUSP00000093397.5"; transcript_support_level "5"; mgi_id "MGI:1916449"; tag "basic"; tag "Ensembl_canonical"; tag "GENCODE_Primary"; tag "appris_principal_1"; havana_gene "OTTMUSG00000034286.1";
chr10	ENSEMBL	CDS	41839635	41839858	0	-	2	gene_id "ENSMUSG00000071324.12"; transcript_id "ENSMUST00000095729.11"; gene_type "protein_coding"; gene_name "Armc2"; transcript_type "protein_coding"; transcript_name "Armc2-201"; exon_number 10; exon_id "ENSMUSE00001311829.2"; level 3; protein_id "ENSMUSP00000093397.5"; transcript_support_level "5"; mgi_id "MGI:1916449"; tag "basic"; tag "Ensembl_canonical"; tag "GENCODE_Primary"; tag "appris_principal_1"; havana_gene "OTTMUSG00000034286.1";
chr10	HAVANA	exon	41839635	41839858	0	-	.	gene_id "ENSMUSG00000071324.12"; transcript_id "ENSMUST00000160367.8"; gene_type "protein_coding"; gene_name "Armc2"; transcript_type "retained_intron"; transcript_name "Armc2-204"; exon_number 5; exon_id "ENSMUSE00001224241.2"; level 2; transcript_support_level "1"; mgi_id "MGI:1916449"; havana_gene "OTTMUSG00000034286.1"; havana_transcript "OTTMUST00000087169.1";
chr10	HAVANA	exon	41839635	41839858	0	-	.	gene_id "ENSMUSG00000071324.12"; transcript_id "ENSMUST00000161927.8"; gene_type "protein_coding"; gene_name "Armc2"; transcript_type "nonsense_mediated_decay"; transcript_name "Armc2-207"; exon_number 9; exon_id "ENSMUSE00001224241.2"; level 2; protein_id "ENSMUSP00000124049.2"; transcript_support_level "5"; mgi_id "MGI:1916449"; tag "not_organism_supported"; havana_gene "OTTMUSG00000034286.1"; havana_transcript "OTTMUST00000087164.1";
chr10	HAVANA	UTR	41839635	41839858	0	-	.	gene_id "ENSMUSG00000071324.12"; transcript_id "ENSMUST00000161927.8"; gene_type "protein_coding"; gene_name "Armc2"; transcript_type "nonsense_mediated_decay"; transcript_name "Armc2-207"; exon_number 9; exon_id "ENSMUSE00001224241.2"; level 2; protein_id "ENSMUSP00000124049.2"; transcript_support_level "5"; mgi_id "MGI:1916449"; tag "not_organism_supported"; havana_gene "OTTMUSG00000034286.1"; havana_transcript "OTTMUST00000087164.1";
chr10	ENSEMBL_gcm37	exon	41839635	41839858	0.676777149204786	-	.	gene_id "ENSMUSG00000071324.12"; transcript_id "ENSMUSG00000071324.12_tx_12"; exon_id "chr10_41839635_41839858_-"; exonnum "9"; txlen "4677";
chr10	ENSEMBL_gcm37	exon	41839635	41839858	0.637472171034169	-	.	gene_id "ENSMUSG00000071324.12"; transcript_id "ENSMUSG00000071324.12_tx_13"; exon_id "chr10_41839635_41839858_-"; exonnum "3"; txlen "3677";
chr10	ENSEMBL_gcm37	exon	41839635	41839858	0.185484708155623	-	.	gene_id "ENSMUSG00000071324.12"; transcript_id "ENSMUSG00000071324.12_tx_14"; exon_id "chr10_41839635_41839858_-"; exonnum "11"; txlen "4903";
chr10	ENSEMBL_gcm37	exon	41839635	41839858	0.042573340253614	-	.	gene_id "ENSMUSG00000071324.12"; transcript_id "ENSMUSG00000071324.12_tx_15"; exon_id "chr10_41839635_41839858_-"; exonnum "11"; txlen "4999";
chr10	ENSEMBL_gcm37	exon	41839635	41839858	3.01587686951744	-	.	gene_id "ENSMUSG00000071324.12"; transcript_id "ENSMUSG00000071324.12_tx_8"; exon_id "chr10_41839635_41839858_-"; exonnum "10"; txlen "4750";
chr10	HAVANA	exon	41842697	41842799	0	-	.	gene_id "ENSMUSG00000071324.12"; transcript_id "ENSMUST00000160262.9"; gene_type "protein_coding"; gene_name "Armc2"; transcript_type "protein_coding"; transcript_name "Armc2-203"; exon_number 9; exon_id "ENSMUSE00001272359.2"; level 2; protein_id "ENSMUSP00000125412.3"; transcript_support_level "5"; mgi_id "MGI:1916449"; tag "not_organism_supported"; tag "basic"; tag "appris_principal_1"; havana_gene "OTTMUSG00000034286.1"; havana_transcript "OTTMUST00000087163.1";
chr10	HAVANA	CDS	41842697	41842799	0	-	0	gene_id "ENSMUSG00000071324.12"; transcript_id "ENSMUST00000160262.9"; gene_type "protein_coding"; gene_name "Armc2"; transcript_type "protein_coding"; transcript_name "Armc2-203"; exon_number 9; exon_id "ENSMUSE00001272359.2"; level 2; protein_id "ENSMUSP00000125412.3"; transcript_support_level "5"; mgi_id "MGI:1916449"; tag "not_organism_supported"; tag "basic"; tag "appris_principal_1"; havana_gene "OTTMUSG00000034286.1"; havana_transcript "OTTMUST00000087163.1";
chr10	HAVANA	exon	41842697	41842799	0	-	.	gene_id "ENSMUSG00000071324.12"; transcript_id "ENSMUST00000105503.9"; gene_type "protein_coding"; gene_name "Armc2"; transcript_type "retained_intron"; transcript_name "Armc2-202"; exon_number 3; exon_id "ENSMUSE00001290174.2"; level 2; transcript_support_level "1"; mgi_id "MGI:1916449"; havana_gene "OTTMUSG00000034286.1"; havana_transcript "OTTMUST00000087168.1";
chr10	ENSEMBL	exon	41842697	41842799	0	-	.	gene_id "ENSMUSG00000071324.12"; transcript_id "ENSMUST00000095729.11"; gene_type "protein_coding"; gene_name "Armc2"; transcript_type "protein_coding"; transcript_name "Armc2-201"; exon_number 9; exon_id "ENSMUSE00001272359.2"; level 3; protein_id "ENSMUSP00000093397.5"; transcript_support_level "5"; mgi_id "MGI:1916449"; tag "basic"; tag "Ensembl_canonical"; tag "GENCODE_Primary"; tag "appris_principal_1"; havana_gene "OTTMUSG00000034286.1";
chr10	ENSEMBL	CDS	41842697	41842799	0	-	0	gene_id "ENSMUSG00000071324.12"; transcript_id "ENSMUST00000095729.11"; gene_type "protein_coding"; gene_name "Armc2"; transcript_type "protein_coding"; transcript_name "Armc2-201"; exon_number 9; exon_id "ENSMUSE00001272359.2"; level 3; protein_id "ENSMUSP00000093397.5"; transcript_support_level "5"; mgi_id "MGI:1916449"; tag "basic"; tag "Ensembl_canonical"; tag "GENCODE_Primary"; tag "appris_principal_1"; havana_gene "OTTMUSG00000034286.1";
chr10	HAVANA	exon	41842697	41842799	0	-	.	gene_id "ENSMUSG00000071324.12"; transcript_id "ENSMUST00000160367.8"; gene_type "protein_coding"; gene_name "Armc2"; transcript_type "retained_intron"; transcript_name "Armc2-204"; exon_number 4; exon_id "ENSMUSE00001290174.2"; level 2; transcript_support_level "1"; mgi_id "MGI:1916449"; havana_gene "OTTMUSG00000034286.1"; havana_transcript "OTTMUST00000087169.1";
chr10	HAVANA	exon	41842697	41842799	0	-	.	gene_id "ENSMUSG00000071324.12"; transcript_id "ENSMUST00000161927.8"; gene_type "protein_coding"; gene_name "Armc2"; transcript_type "nonsense_mediated_decay"; transcript_name "Armc2-207"; exon_number 8; exon_id "ENSMUSE00001290174.2"; level 2; protein_id "ENSMUSP00000124049.2"; transcript_support_level "5"; mgi_id "MGI:1916449"; tag "not_organism_supported"; havana_gene "OTTMUSG00000034286.1"; havana_transcript "OTTMUST00000087164.1";
chr10	HAVANA	UTR	41842697	41842799	0	-	.	gene_id "ENSMUSG00000071324.12"; transcript_id "ENSMUST00000161927.8"; gene_type "protein_coding"; gene_name "Armc2"; transcript_type "nonsense_mediated_decay"; transcript_name "Armc2-207"; exon_number 8; exon_id "ENSMUSE00001290174.2"; level 2; protein_id "ENSMUSP00000124049.2"; transcript_support_level "5"; mgi_id "MGI:1916449"; tag "not_organism_supported"; havana_gene "OTTMUSG00000034286.1"; havana_transcript "OTTMUST00000087164.1";
chr10	ENSEMBL_gcm37	exon	41842697	41842799	0.676777149204786	-	.	gene_id "ENSMUSG00000071324.12"; transcript_id "ENSMUSG00000071324.12_tx_12"; exon_id "chr10_41842697_41842799_-"; exonnum "8"; txlen "4677";
chr10	ENSEMBL_gcm37	exon	41842697	41842799	0.637472171034169	-	.	gene_id "ENSMUSG00000071324.12"; transcript_id "ENSMUSG00000071324.12_tx_13"; exon_id "chr10_41842697_41842799_-"; exonnum "2"; txlen "3677";
chr10	ENSEMBL_gcm37	exon	41842697	41842799	0.185484708155623	-	.	gene_id "ENSMUSG00000071324.12"; transcript_id "ENSMUSG00000071324.12_tx_14"; exon_id "chr10_41842697_41842799_-"; exonnum "10"; txlen "4903";
chr10	ENSEMBL_gcm37	exon	41842697	41842799	0.042573340253614	-	.	gene_id "ENSMUSG00000071324.12"; transcript_id "ENSMUSG00000071324.12_tx_15"; exon_id "chr10_41842697_41842799_-"; exonnum "10"; txlen "4999";
chr10	ENSEMBL_gcm37	exon	41842697	41842799	3.01587686951744	-	.	gene_id "ENSMUSG00000071324.12"; transcript_id "ENSMUSG00000071324.12_tx_8"; exon_id "chr10_41842697_41842799_-"; exonnum "9"; txlen "4750";
chr10	sragcm37_ss	exon	41843167	41843218	0.637472171034169	-	.	gene_id "ENSMUSG00000071324.12"; transcript_id "ENSMUSG00000071324.12_tx_13"; exon_id "chr10_41843167_41843218_-"; exonnum "1"; txlen "3677";
chr10	HAVANA	exon	41847021	41847196	0	-	.	gene_id "ENSMUSG00000071324.12"; transcript_id "ENSMUST00000160262.9"; gene_type "protein_coding"; gene_name "Armc2"; transcript_type "protein_coding"; transcript_name "Armc2-203"; exon_number 8; exon_id "ENSMUSE00001252926.2"; level 2; protein_id "ENSMUSP00000125412.3"; transcript_support_level "5"; mgi_id "MGI:1916449"; tag "not_organism_supported"; tag "basic"; tag "appris_principal_1"; havana_gene "OTTMUSG00000034286.1"; havana_transcript "OTTMUST00000087163.1";
chr10	HAVANA	CDS	41847021	41847196	0	-	2	gene_id "ENSMUSG00000071324.12"; transcript_id "ENSMUST00000160262.9"; gene_type "protein_coding"; gene_name "Armc2"; transcript_type "protein_coding"; transcript_name "Armc2-203"; exon_number 8; exon_id "ENSMUSE00001252926.2"; level 2; protein_id "ENSMUSP00000125412.3"; transcript_support_level "5"; mgi_id "MGI:1916449"; tag "not_organism_supported"; tag "basic"; tag "appris_principal_1"; havana_gene "OTTMUSG00000034286.1"; havana_transcript "OTTMUST00000087163.1";
chr10	HAVANA	exon	41847021	41847196	0	-	.	gene_id "ENSMUSG00000071324.12"; transcript_id "ENSMUST00000105503.9"; gene_type "protein_coding"; gene_name "Armc2"; transcript_type "retained_intron"; transcript_name "Armc2-202"; exon_number 2; exon_id "ENSMUSE00001293188.2"; level 2; transcript_support_level "1"; mgi_id "MGI:1916449"; havana_gene "OTTMUSG00000034286.1"; havana_transcript "OTTMUST00000087168.1";
chr10	ENSEMBL	exon	41847021	41847196	0	-	.	gene_id "ENSMUSG00000071324.12"; transcript_id "ENSMUST00000095729.11"; gene_type "protein_coding"; gene_name "Armc2"; transcript_type "protein_coding"; transcript_name "Armc2-201"; exon_number 8; exon_id "ENSMUSE00001252926.2"; level 3; protein_id "ENSMUSP00000093397.5"; transcript_support_level "5"; mgi_id "MGI:1916449"; tag "basic"; tag "Ensembl_canonical"; tag "GENCODE_Primary"; tag "appris_principal_1"; havana_gene "OTTMUSG00000034286.1";
chr10	ENSEMBL	CDS	41847021	41847196	0	-	2	gene_id "ENSMUSG00000071324.12"; transcript_id "ENSMUST00000095729.11"; gene_type "protein_coding"; gene_name "Armc2"; transcript_type "protein_coding"; transcript_name "Armc2-201"; exon_number 8; exon_id "ENSMUSE00001252926.2"; level 3; protein_id "ENSMUSP00000093397.5"; transcript_support_level "5"; mgi_id "MGI:1916449"; tag "basic"; tag "Ensembl_canonical"; tag "GENCODE_Primary"; tag "appris_principal_1"; havana_gene "OTTMUSG00000034286.1";
chr10	HAVANA	exon	41847021	41847196	0	-	.	gene_id "ENSMUSG00000071324.12"; transcript_id "ENSMUST00000160367.8"; gene_type "protein_coding"; gene_name "Armc2"; transcript_type "retained_intron"; transcript_name "Armc2-204"; exon_number 3; exon_id "ENSMUSE00001293188.2"; level 2; transcript_support_level "1"; mgi_id "MGI:1916449"; havana_gene "OTTMUSG00000034286.1"; havana_transcript "OTTMUST00000087169.1";
chr10	HAVANA	exon	41847021	41847196	0	-	.	gene_id "ENSMUSG00000071324.12"; transcript_id "ENSMUST00000161927.8"; gene_type "protein_coding"; gene_name "Armc2"; transcript_type "nonsense_mediated_decay"; transcript_name "Armc2-207"; exon_number 7; exon_id "ENSMUSE00001293188.2"; level 2; protein_id "ENSMUSP00000124049.2"; transcript_support_level "5"; mgi_id "MGI:1916449"; tag "not_organism_supported"; havana_gene "OTTMUSG00000034286.1"; havana_transcript "OTTMUST00000087164.1";
chr10	HAVANA	UTR	41847021	41847196	0	-	.	gene_id "ENSMUSG00000071324.12"; transcript_id "ENSMUST00000161927.8"; gene_type "protein_coding"; gene_name "Armc2"; transcript_type "nonsense_mediated_decay"; transcript_name "Armc2-207"; exon_number 7; exon_id "ENSMUSE00001293188.2"; level 2; protein_id "ENSMUSP00000124049.2"; transcript_support_level "5"; mgi_id "MGI:1916449"; tag "not_organism_supported"; havana_gene "OTTMUSG00000034286.1"; havana_transcript "OTTMUST00000087164.1";
chr10	ENSEMBL_gcm37	exon	41847021	41847196	0.676777149204786	-	.	gene_id "ENSMUSG00000071324.12"; transcript_id "ENSMUSG00000071324.12_tx_12"; exon_id "chr10_41847021_41847196_-"; exonnum "7"; txlen "4677";
chr10	ENSEMBL_gcm37	exon	41847021	41847196	0.185484708155623	-	.	gene_id "ENSMUSG00000071324.12"; transcript_id "ENSMUSG00000071324.12_tx_14"; exon_id "chr10_41847021_41847196_-"; exonnum "9"; txlen "4903";
chr10	ENSEMBL_gcm37	exon	41847021	41847196	0.042573340253614	-	.	gene_id "ENSMUSG00000071324.12"; transcript_id "ENSMUSG00000071324.12_tx_15"; exon_id "chr10_41847021_41847196_-"; exonnum "9"; txlen "4999";
chr10	ENSEMBL_gcm37	exon	41847021	41847196	3.01587686951744	-	.	gene_id "ENSMUSG00000071324.12"; transcript_id "ENSMUSG00000071324.12_tx_8"; exon_id "chr10_41847021_41847196_-"; exonnum "8"; txlen "4750";
chr10	sragcm37_mid	exon	41848813	41848958	0.042573340253614	-	.	gene_id "ENSMUSG00000071324.12"; transcript_id "ENSMUSG00000071324.12_tx_15"; exon_id "chr10_41848813_41848958_-"; exonnum "8"; txlen "4999";
chr10	HAVANA	exon	41851033	41851064	0	-	.	gene_id "ENSMUSG00000071324.12"; transcript_id "ENSMUST00000160367.8"; gene_type "protein_coding"; gene_name "Armc2"; transcript_type "retained_intron"; transcript_name "Armc2-204"; exon_number 2; exon_id "ENSMUSE00000854118.2"; level 2; transcript_support_level "1"; mgi_id "MGI:1916449"; havana_gene "OTTMUSG00000034286.1"; havana_transcript "OTTMUST00000087169.1";
chr10	HAVANA	exon	41851355	41851453	0	-	.	gene_id "ENSMUSG00000071324.12"; transcript_id "ENSMUST00000160262.9"; gene_type "protein_coding"; gene_name "Armc2"; transcript_type "protein_coding"; transcript_name "Armc2-203"; exon_number 7; exon_id "ENSMUSE00001239810.2"; level 2; protein_id "ENSMUSP00000125412.3"; transcript_support_level "5"; mgi_id "MGI:1916449"; tag "not_organism_supported"; tag "basic"; tag "appris_principal_1"; havana_gene "OTTMUSG00000034286.1"; havana_transcript "OTTMUST00000087163.1";
chr10	HAVANA	CDS	41851355	41851453	0	-	2	gene_id "ENSMUSG00000071324.12"; transcript_id "ENSMUST00000160262.9"; gene_type "protein_coding"; gene_name "Armc2"; transcript_type "protein_coding"; transcript_name "Armc2-203"; exon_number 7; exon_id "ENSMUSE00001239810.2"; level 2; protein_id "ENSMUSP00000125412.3"; transcript_support_level "5"; mgi_id "MGI:1916449"; tag "not_organism_supported"; tag "basic"; tag "appris_principal_1"; havana_gene "OTTMUSG00000034286.1"; havana_transcript "OTTMUST00000087163.1";
chr10	ENSEMBL	exon	41851355	41851453	0	-	.	gene_id "ENSMUSG00000071324.12"; transcript_id "ENSMUST00000095729.11"; gene_type "protein_coding"; gene_name "Armc2"; transcript_type "protein_coding"; transcript_name "Armc2-201"; exon_number 7; exon_id "ENSMUSE00001239810.2"; level 3; protein_id "ENSMUSP00000093397.5"; transcript_support_level "5"; mgi_id "MGI:1916449"; tag "basic"; tag "Ensembl_canonical"; tag "GENCODE_Primary"; tag "appris_principal_1"; havana_gene "OTTMUSG00000034286.1";
chr10	ENSEMBL	CDS	41851355	41851453	0	-	2	gene_id "ENSMUSG00000071324.12"; transcript_id "ENSMUST00000095729.11"; gene_type "protein_coding"; gene_name "Armc2"; transcript_type "protein_coding"; transcript_name "Armc2-201"; exon_number 7; exon_id "ENSMUSE00001239810.2"; level 3; protein_id "ENSMUSP00000093397.5"; transcript_support_level "5"; mgi_id "MGI:1916449"; tag "basic"; tag "Ensembl_canonical"; tag "GENCODE_Primary"; tag "appris_principal_1"; havana_gene "OTTMUSG00000034286.1";
chr10	HAVANA	exon	41851355	41851453	0	-	.	gene_id "ENSMUSG00000071324.12"; transcript_id "ENSMUST00000161927.8"; gene_type "protein_coding"; gene_name "Armc2"; transcript_type "nonsense_mediated_decay"; transcript_name "Armc2-207"; exon_number 6; exon_id "ENSMUSE00001237115.2"; level 2; protein_id "ENSMUSP00000124049.2"; transcript_support_level "5"; mgi_id "MGI:1916449"; tag "not_organism_supported"; havana_gene "OTTMUSG00000034286.1"; havana_transcript "OTTMUST00000087164.1";
chr10	HAVANA	UTR	41851355	41851453	0	-	.	gene_id "ENSMUSG00000071324.12"; transcript_id "ENSMUST00000161927.8"; gene_type "protein_coding"; gene_name "Armc2"; transcript_type "nonsense_mediated_decay"; transcript_name "Armc2-207"; exon_number 6; exon_id "ENSMUSE00001237115.2"; level 2; protein_id "ENSMUSP00000124049.2"; transcript_support_level "5"; mgi_id "MGI:1916449"; tag "not_organism_supported"; havana_gene "OTTMUSG00000034286.1"; havana_transcript "OTTMUST00000087164.1";
chr10	ENSEMBL_gcm37	exon	41851355	41851453	0.676777149204786	-	.	gene_id "ENSMUSG00000071324.12"; transcript_id "ENSMUSG00000071324.12_tx_12"; exon_id "chr10_41851355_41851453_-"; exonnum "6"; txlen "4677";
chr10	ENSEMBL_gcm37	exon	41851355	41851453	0.185484708155623	-	.	gene_id "ENSMUSG00000071324.12"; transcript_id "ENSMUSG00000071324.12_tx_14"; exon_id "chr10_41851355_41851453_-"; exonnum "8"; txlen "4903";
chr10	ENSEMBL_gcm37	exon	41851355	41851453	0.042573340253614	-	.	gene_id "ENSMUSG00000071324.12"; transcript_id "ENSMUSG00000071324.12_tx_15"; exon_id "chr10_41851355_41851453_-"; exonnum "7"; txlen "4999";
chr10	ENSEMBL_gcm37	exon	41851355	41851453	3.01587686951744	-	.	gene_id "ENSMUSG00000071324.12"; transcript_id "ENSMUSG00000071324.12_tx_8"; exon_id "chr10_41851355_41851453_-"; exonnum "7"; txlen "4750";
chr10	HAVANA	exon	41851355	41852118	0	-	.	gene_id "ENSMUSG00000071324.12"; transcript_id "ENSMUST00000160367.8"; gene_type "protein_coding"; gene_name "Armc2"; transcript_type "retained_intron"; transcript_name "Armc2-204"; exon_number 1; exon_id "ENSMUSE00000864775.2"; level 2; transcript_support_level "1"; mgi_id "MGI:1916449"; havana_gene "OTTMUSG00000034286.1"; havana_transcript "OTTMUST00000087169.1";
chr10	HAVANA	exon	41851355	41852740	0	-	.	gene_id "ENSMUSG00000071324.12"; transcript_id "ENSMUST00000105503.9"; gene_type "protein_coding"; gene_name "Armc2"; transcript_type "retained_intron"; transcript_name "Armc2-202"; exon_number 1; exon_id "ENSMUSE00000666434.2"; level 2; transcript_support_level "1"; mgi_id "MGI:1916449"; havana_gene "OTTMUSG00000034286.1"; havana_transcript "OTTMUST00000087168.1";
chr10	HAVANA	exon	41856517	41856593	0	-	.	gene_id "ENSMUSG00000071324.12"; transcript_id "ENSMUST00000160262.9"; gene_type "protein_coding"; gene_name "Armc2"; transcript_type "protein_coding"; transcript_name "Armc2-203"; exon_number 6; exon_id "ENSMUSE00001296074.2"; level 2; protein_id "ENSMUSP00000125412.3"; transcript_support_level "5"; mgi_id "MGI:1916449"; tag "not_organism_supported"; tag "basic"; tag "appris_principal_1"; havana_gene "OTTMUSG00000034286.1"; havana_transcript "OTTMUST00000087163.1";
chr10	HAVANA	CDS	41856517	41856593	0	-	1	gene_id "ENSMUSG00000071324.12"; transcript_id "ENSMUST00000160262.9"; gene_type "protein_coding"; gene_name "Armc2"; transcript_type "protein_coding"; transcript_name "Armc2-203"; exon_number 6; exon_id "ENSMUSE00001296074.2"; level 2; protein_id "ENSMUSP00000125412.3"; transcript_support_level "5"; mgi_id "MGI:1916449"; tag "not_organism_supported"; tag "basic"; tag "appris_principal_1"; havana_gene "OTTMUSG00000034286.1"; havana_transcript "OTTMUST00000087163.1";
chr10	ENSEMBL	exon	41856517	41856593	0	-	.	gene_id "ENSMUSG00000071324.12"; transcript_id "ENSMUST00000095729.11"; gene_type "protein_coding"; gene_name "Armc2"; transcript_type "protein_coding"; transcript_name "Armc2-201"; exon_number 6; exon_id "ENSMUSE00001296074.2"; level 3; protein_id "ENSMUSP00000093397.5"; transcript_support_level "5"; mgi_id "MGI:1916449"; tag "basic"; tag "Ensembl_canonical"; tag "GENCODE_Primary"; tag "appris_principal_1"; havana_gene "OTTMUSG00000034286.1";
chr10	ENSEMBL	CDS	41856517	41856593	0	-	1	gene_id "ENSMUSG00000071324.12"; transcript_id "ENSMUST00000095729.11"; gene_type "protein_coding"; gene_name "Armc2"; transcript_type "protein_coding"; transcript_name "Armc2-201"; exon_number 6; exon_id "ENSMUSE00001296074.2"; level 3; protein_id "ENSMUSP00000093397.5"; transcript_support_level "5"; mgi_id "MGI:1916449"; tag "basic"; tag "Ensembl_canonical"; tag "GENCODE_Primary"; tag "appris_principal_1"; havana_gene "OTTMUSG00000034286.1";
chr10	HAVANA	exon	41856517	41856593	0	-	.	gene_id "ENSMUSG00000071324.12"; transcript_id "ENSMUST00000161927.8"; gene_type "protein_coding"; gene_name "Armc2"; transcript_type "nonsense_mediated_decay"; transcript_name "Armc2-207"; exon_number 5; exon_id "ENSMUSE00001226361.2"; level 2; protein_id "ENSMUSP00000124049.2"; transcript_support_level "5"; mgi_id "MGI:1916449"; tag "not_organism_supported"; havana_gene "OTTMUSG00000034286.1"; havana_transcript "OTTMUST00000087164.1";
chr10	HAVANA	UTR	41856517	41856593	0	-	.	gene_id "ENSMUSG00000071324.12"; transcript_id "ENSMUST00000161927.8"; gene_type "protein_coding"; gene_name "Armc2"; transcript_type "nonsense_mediated_decay"; transcript_name "Armc2-207"; exon_number 5; exon_id "ENSMUSE00001226361.2"; level 2; protein_id "ENSMUSP00000124049.2"; transcript_support_level "5"; mgi_id "MGI:1916449"; tag "not_organism_supported"; havana_gene "OTTMUSG00000034286.1"; havana_transcript "OTTMUST00000087164.1";
chr10	ENSEMBL_gcm37	exon	41856517	41856593	0.676777149204786	-	.	gene_id "ENSMUSG00000071324.12"; transcript_id "ENSMUSG00000071324.12_tx_12"; exon_id "chr10_41856517_41856593_-"; exonnum "5"; txlen "4677";
chr10	ENSEMBL_gcm37	exon	41856517	41856593	0.185484708155623	-	.	gene_id "ENSMUSG00000071324.12"; transcript_id "ENSMUSG00000071324.12_tx_14"; exon_id "chr10_41856517_41856593_-"; exonnum "7"; txlen "4903";
chr10	ENSEMBL_gcm37	exon	41856517	41856593	0.042573340253614	-	.	gene_id "ENSMUSG00000071324.12"; transcript_id "ENSMUSG00000071324.12_tx_15"; exon_id "chr10_41856517_41856593_-"; exonnum "6"; txlen "4999";
chr10	ENSEMBL_gcm37	exon	41856517	41856593	3.01587686951744	-	.	gene_id "ENSMUSG00000071324.12"; transcript_id "ENSMUSG00000071324.12_tx_8"; exon_id "chr10_41856517_41856593_-"; exonnum "6"; txlen "4750";
chr10	HAVANA	UTR	41862610	41863021	0	-	.	gene_id "ENSMUSG00000071324.12"; transcript_id "ENSMUST00000161167.2"; gene_type "protein_coding"; gene_name "Armc2"; transcript_type "protein_coding"; transcript_name "Armc2-206"; exon_number 2; exon_id "ENSMUSE00000848484.2"; level 2; protein_id "ENSMUSP00000125635.2"; transcript_support_level "3"; mgi_id "MGI:1916449"; tag "mRNA_start_NF"; tag "cds_start_NF"; havana_gene "OTTMUSG00000034286.1"; havana_transcript "OTTMUST00000087167.1";
chr10	HAVANA	exon	41862610	41863031	0	-	.	gene_id "ENSMUSG00000071324.12"; transcript_id "ENSMUST00000161167.2"; gene_type "protein_coding"; gene_name "Armc2"; transcript_type "protein_coding"; transcript_name "Armc2-206"; exon_number 2; exon_id "ENSMUSE00000848484.2"; level 2; protein_id "ENSMUSP00000125635.2"; transcript_support_level "3"; mgi_id "MGI:1916449"; tag "mRNA_start_NF"; tag "cds_start_NF"; havana_gene "OTTMUSG00000034286.1"; havana_transcript "OTTMUST00000087167.1";
chr10	HAVANA	transcript	41862610	41869162	0	-	.	gene_id "ENSMUSG00000071324.12"; transcript_id "ENSMUST00000161167.2"; gene_type "protein_coding"; gene_name "Armc2"; transcript_type "protein_coding"; transcript_name "Armc2-206"; level 2; protein_id "ENSMUSP00000125635.2"; transcript_support_level "3"; mgi_id "MGI:1916449"; tag "mRNA_start_NF"; tag "cds_start_NF"; havana_gene "OTTMUSG00000034286.1"; havana_transcript "OTTMUST00000087167.1";
chr10	HAVANA	stop_codon	41863019	41863021	0	-	0	gene_id "ENSMUSG00000071324.12"; transcript_id "ENSMUST00000161167.2"; gene_type "protein_coding"; gene_name "Armc2"; transcript_type "protein_coding"; transcript_name "Armc2-206"; exon_number 2; exon_id "ENSMUSE00000848484.2"; level 2; protein_id "ENSMUSP00000125635.2"; transcript_support_level "3"; mgi_id "MGI:1916449"; tag "mRNA_start_NF"; tag "cds_start_NF"; havana_gene "OTTMUSG00000034286.1"; havana_transcript "OTTMUST00000087167.1";
chr10	HAVANA	CDS	41863022	41863031	0	-	1	gene_id "ENSMUSG00000071324.12"; transcript_id "ENSMUST00000161167.2"; gene_type "protein_coding"; gene_name "Armc2"; transcript_type "protein_coding"; transcript_name "Armc2-206"; exon_number 2; exon_id "ENSMUSE00000848484.2"; level 2; protein_id "ENSMUSP00000125635.2"; transcript_support_level "3"; mgi_id "MGI:1916449"; tag "mRNA_start_NF"; tag "cds_start_NF"; havana_gene "OTTMUSG00000034286.1"; havana_transcript "OTTMUST00000087167.1";
chr10	HAVANA	exon	41869035	41869162	0	-	.	gene_id "ENSMUSG00000071324.12"; transcript_id "ENSMUST00000161167.2"; gene_type "protein_coding"; gene_name "Armc2"; transcript_type "protein_coding"; transcript_name "Armc2-206"; exon_number 1; exon_id "ENSMUSE00000862188.2"; level 2; protein_id "ENSMUSP00000125635.2"; transcript_support_level "3"; mgi_id "MGI:1916449"; tag "mRNA_start_NF"; tag "cds_start_NF"; havana_gene "OTTMUSG00000034286.1"; havana_transcript "OTTMUST00000087167.1";
chr10	HAVANA	CDS	41869035	41869162	0	-	0	gene_id "ENSMUSG00000071324.12"; transcript_id "ENSMUST00000161167.2"; gene_type "protein_coding"; gene_name "Armc2"; transcript_type "protein_coding"; transcript_name "Armc2-206"; exon_number 1; exon_id "ENSMUSE00000862188.2"; level 2; protein_id "ENSMUSP00000125635.2"; transcript_support_level "3"; mgi_id "MGI:1916449"; tag "mRNA_start_NF"; tag "cds_start_NF"; havana_gene "OTTMUSG00000034286.1"; havana_transcript "OTTMUST00000087167.1";
chr10	HAVANA	exon	41869035	41869224	0	-	.	gene_id "ENSMUSG00000071324.12"; transcript_id "ENSMUST00000160262.9"; gene_type "protein_coding"; gene_name "Armc2"; transcript_type "protein_coding"; transcript_name "Armc2-203"; exon_number 5; exon_id "ENSMUSE00001211556.2"; level 2; protein_id "ENSMUSP00000125412.3"; transcript_support_level "5"; mgi_id "MGI:1916449"; tag "not_organism_supported"; tag "basic"; tag "appris_principal_1"; havana_gene "OTTMUSG00000034286.1"; havana_transcript "OTTMUST00000087163.1";
chr10	HAVANA	CDS	41869035	41869224	0	-	2	gene_id "ENSMUSG00000071324.12"; transcript_id "ENSMUST00000160262.9"; gene_type "protein_coding"; gene_name "Armc2"; transcript_type "protein_coding"; transcript_name "Armc2-203"; exon_number 5; exon_id "ENSMUSE00001211556.2"; level 2; protein_id "ENSMUSP00000125412.3"; transcript_support_level "5"; mgi_id "MGI:1916449"; tag "not_organism_supported"; tag "basic"; tag "appris_principal_1"; havana_gene "OTTMUSG00000034286.1"; havana_transcript "OTTMUST00000087163.1";
chr10	ENSEMBL	exon	41869035	41869224	0	-	.	gene_id "ENSMUSG00000071324.12"; transcript_id "ENSMUST00000095729.11"; gene_type "protein_coding"; gene_name "Armc2"; transcript_type "protein_coding"; transcript_name "Armc2-201"; exon_number 5; exon_id "ENSMUSE00001211556.2"; level 3; protein_id "ENSMUSP00000093397.5"; transcript_support_level "5"; mgi_id "MGI:1916449"; tag "basic"; tag "Ensembl_canonical"; tag "GENCODE_Primary"; tag "appris_principal_1"; havana_gene "OTTMUSG00000034286.1";
chr10	ENSEMBL	CDS	41869035	41869224	0	-	2	gene_id "ENSMUSG00000071324.12"; transcript_id "ENSMUST00000095729.11"; gene_type "protein_coding"; gene_name "Armc2"; transcript_type "protein_coding"; transcript_name "Armc2-201"; exon_number 5; exon_id "ENSMUSE00001211556.2"; level 3; protein_id "ENSMUSP00000093397.5"; transcript_support_level "5"; mgi_id "MGI:1916449"; tag "basic"; tag "Ensembl_canonical"; tag "GENCODE_Primary"; tag "appris_principal_1"; havana_gene "OTTMUSG00000034286.1";
chr10	HAVANA	exon	41869035	41869224	0	-	.	gene_id "ENSMUSG00000071324.12"; transcript_id "ENSMUST00000161927.8"; gene_type "protein_coding"; gene_name "Armc2"; transcript_type "nonsense_mediated_decay"; transcript_name "Armc2-207"; exon_number 4; exon_id "ENSMUSE00001295215.2"; level 2; protein_id "ENSMUSP00000124049.2"; transcript_support_level "5"; mgi_id "MGI:1916449"; tag "not_organism_supported"; havana_gene "OTTMUSG00000034286.1"; havana_transcript "OTTMUST00000087164.1";
chr10	HAVANA	UTR	41869035	41869224	0	-	.	gene_id "ENSMUSG00000071324.12"; transcript_id "ENSMUST00000161927.8"; gene_type "protein_coding"; gene_name "Armc2"; transcript_type "nonsense_mediated_decay"; transcript_name "Armc2-207"; exon_number 4; exon_id "ENSMUSE00001295215.2"; level 2; protein_id "ENSMUSP00000124049.2"; transcript_support_level "5"; mgi_id "MGI:1916449"; tag "not_organism_supported"; havana_gene "OTTMUSG00000034286.1"; havana_transcript "OTTMUST00000087164.1";
chr10	ENSEMBL_gcm37	exon	41869035	41869224	0.676777149204786	-	.	gene_id "ENSMUSG00000071324.12"; transcript_id "ENSMUSG00000071324.12_tx_12"; exon_id "chr10_41869035_41869224_-"; exonnum "4"; txlen "4677";
chr10	ENSEMBL_gcm37	exon	41869035	41869224	0.185484708155623	-	.	gene_id "ENSMUSG00000071324.12"; transcript_id "ENSMUSG00000071324.12_tx_14"; exon_id "chr10_41869035_41869224_-"; exonnum "6"; txlen "4903";
chr10	ENSEMBL_gcm37	exon	41869035	41869224	0.042573340253614	-	.	gene_id "ENSMUSG00000071324.12"; transcript_id "ENSMUSG00000071324.12_tx_15"; exon_id "chr10_41869035_41869224_-"; exonnum "5"; txlen "4999";
chr10	ENSEMBL_gcm37	exon	41869035	41869224	3.01587686951744	-	.	gene_id "ENSMUSG00000071324.12"; transcript_id "ENSMUSG00000071324.12_tx_8"; exon_id "chr10_41869035_41869224_-"; exonnum "5"; txlen "4750";
chr10	HAVANA	UTR	41875804	41876415	0	-	.	gene_id "ENSMUSG00000071324.12"; transcript_id "ENSMUST00000162405.8"; gene_type "protein_coding"; gene_name "Armc2"; transcript_type "protein_coding"; transcript_name "Armc2-208"; exon_number 3; exon_id "ENSMUSE00000869786.2"; level 2; protein_id "ENSMUSP00000125583.2"; transcript_support_level "1"; mgi_id "MGI:1916449"; tag "basic"; havana_gene "OTTMUSG00000034286.1"; havana_transcript "OTTMUST00000087166.1";
chr10	HAVANA	exon	41875804	41876494	0	-	.	gene_id "ENSMUSG00000071324.12"; transcript_id "ENSMUST00000162405.8"; gene_type "protein_coding"; gene_name "Armc2"; transcript_type "protein_coding"; transcript_name "Armc2-208"; exon_number 3; exon_id "ENSMUSE00000869786.2"; level 2; protein_id "ENSMUSP00000125583.2"; transcript_support_level "1"; mgi_id "MGI:1916449"; tag "basic"; havana_gene "OTTMUSG00000034286.1"; havana_transcript "OTTMUST00000087166.1";
chr10	HAVANA	transcript	41875804	41894376	0	-	.	gene_id "ENSMUSG00000071324.12"; transcript_id "ENSMUST00000162405.8"; gene_type "protein_coding"; gene_name "Armc2"; transcript_type "protein_coding"; transcript_name "Armc2-208"; level 2; protein_id "ENSMUSP00000125583.2"; transcript_support_level "1"; mgi_id "MGI:1916449"; tag "basic"; havana_gene "OTTMUSG00000034286.1"; havana_transcript "OTTMUST00000087166.1";
chr10	HAVANA	UTR	41876326	41876415	0	-	.	gene_id "ENSMUSG00000071324.12"; transcript_id "ENSMUST00000161927.8"; gene_type "protein_coding"; gene_name "Armc2"; transcript_type "nonsense_mediated_decay"; transcript_name "Armc2-207"; exon_number 3; exon_id "ENSMUSE00001222224.2"; level 2; protein_id "ENSMUSP00000124049.2"; transcript_support_level "5"; mgi_id "MGI:1916449"; tag "not_organism_supported"; havana_gene "OTTMUSG00000034286.1"; havana_transcript "OTTMUST00000087164.1";
chr10	HAVANA	exon	41876326	41876494	0	-	.	gene_id "ENSMUSG00000071324.12"; transcript_id "ENSMUST00000160262.9"; gene_type "protein_coding"; gene_name "Armc2"; transcript_type "protein_coding"; transcript_name "Armc2-203"; exon_number 4; exon_id "ENSMUSE00001301788.2"; level 2; protein_id "ENSMUSP00000125412.3"; transcript_support_level "5"; mgi_id "MGI:1916449"; tag "not_organism_supported"; tag "basic"; tag "appris_principal_1"; havana_gene "OTTMUSG00000034286.1"; havana_transcript "OTTMUST00000087163.1";
chr10	HAVANA	CDS	41876326	41876494	0	-	0	gene_id "ENSMUSG00000071324.12"; transcript_id "ENSMUST00000160262.9"; gene_type "protein_coding"; gene_name "Armc2"; transcript_type "protein_coding"; transcript_name "Armc2-203"; exon_number 4; exon_id "ENSMUSE00001301788.2"; level 2; protein_id "ENSMUSP00000125412.3"; transcript_support_level "5"; mgi_id "MGI:1916449"; tag "not_organism_supported"; tag "basic"; tag "appris_principal_1"; havana_gene "OTTMUSG00000034286.1"; havana_transcript "OTTMUST00000087163.1";
chr10	ENSEMBL	exon	41876326	41876494	0	-	.	gene_id "ENSMUSG00000071324.12"; transcript_id "ENSMUST00000095729.11"; gene_type "protein_coding"; gene_name "Armc2"; transcript_type "protein_coding"; transcript_name "Armc2-201"; exon_number 4; exon_id "ENSMUSE00001301788.2"; level 3; protein_id "ENSMUSP00000093397.5"; transcript_support_level "5"; mgi_id "MGI:1916449"; tag "basic"; tag "Ensembl_canonical"; tag "GENCODE_Primary"; tag "appris_principal_1"; havana_gene "OTTMUSG00000034286.1";
chr10	ENSEMBL	CDS	41876326	41876494	0	-	0	gene_id "ENSMUSG00000071324.12"; transcript_id "ENSMUST00000095729.11"; gene_type "protein_coding"; gene_name "Armc2"; transcript_type "protein_coding"; transcript_name "Armc2-201"; exon_number 4; exon_id "ENSMUSE00001301788.2"; level 3; protein_id "ENSMUSP00000093397.5"; transcript_support_level "5"; mgi_id "MGI:1916449"; tag "basic"; tag "Ensembl_canonical"; tag "GENCODE_Primary"; tag "appris_principal_1"; havana_gene "OTTMUSG00000034286.1";
chr10	HAVANA	exon	41876326	41876494	0	-	.	gene_id "ENSMUSG00000071324.12"; transcript_id "ENSMUST00000161927.8"; gene_type "protein_coding"; gene_name "Armc2"; transcript_type "nonsense_mediated_decay"; transcript_name "Armc2-207"; exon_number 3; exon_id "ENSMUSE00001222224.2"; level 2; protein_id "ENSMUSP00000124049.2"; transcript_support_level "5"; mgi_id "MGI:1916449"; tag "not_organism_supported"; havana_gene "OTTMUSG00000034286.1"; havana_transcript "OTTMUST00000087164.1";
chr10	ENSEMBL_gcm37	exon	41876326	41876494	0.676777149204786	-	.	gene_id "ENSMUSG00000071324.12"; transcript_id "ENSMUSG00000071324.12_tx_12"; exon_id "chr10_41876326_41876494_-"; exonnum "3"; txlen "4677";
chr10	ENSEMBL_gcm37	exon	41876326	41876494	0.185484708155623	-	.	gene_id "ENSMUSG00000071324.12"; transcript_id "ENSMUSG00000071324.12_tx_14"; exon_id "chr10_41876326_41876494_-"; exonnum "5"; txlen "4903";
chr10	ENSEMBL_gcm37	exon	41876326	41876494	0.042573340253614	-	.	gene_id "ENSMUSG00000071324.12"; transcript_id "ENSMUSG00000071324.12_tx_15"; exon_id "chr10_41876326_41876494_-"; exonnum "4"; txlen "4999";
chr10	ENSEMBL_gcm37	exon	41876326	41876494	3.01587686951744	-	.	gene_id "ENSMUSG00000071324.12"; transcript_id "ENSMUSG00000071324.12_tx_8"; exon_id "chr10_41876326_41876494_-"; exonnum "4"; txlen "4750";
chr10	HAVANA	exon	41876345	41876494	0	-	.	gene_id "ENSMUSG00000071324.12"; transcript_id "ENSMUST00000161081.2"; gene_type "protein_coding"; gene_name "Armc2"; transcript_type "protein_coding"; transcript_name "Armc2-205"; exon_number 4; exon_id "ENSMUSE00000855233.2"; level 2; protein_id "ENSMUSP00000125719.2"; transcript_support_level "3"; mgi_id "MGI:1916449"; tag "mRNA_end_NF"; tag "cds_end_NF"; tag "alternative_5_UTR"; havana_gene "OTTMUSG00000034286.1"; havana_transcript "OTTMUST00000087165.1";
chr10	HAVANA	CDS	41876345	41876494	0	-	0	gene_id "ENSMUSG00000071324.12"; transcript_id "ENSMUST00000161081.2"; gene_type "protein_coding"; gene_name "Armc2"; transcript_type "protein_coding"; transcript_name "Armc2-205"; exon_number 4; exon_id "ENSMUSE00000855233.2"; level 2; protein_id "ENSMUSP00000125719.2"; transcript_support_level "3"; mgi_id "MGI:1916449"; tag "mRNA_end_NF"; tag "cds_end_NF"; tag "alternative_5_UTR"; havana_gene "OTTMUSG00000034286.1"; havana_transcript "OTTMUST00000087165.1";
chr10	HAVANA	transcript	41876345	41894378	0	-	.	gene_id "ENSMUSG00000071324.12"; transcript_id "ENSMUST00000161081.2"; gene_type "protein_coding"; gene_name "Armc2"; transcript_type "protein_coding"; transcript_name "Armc2-205"; level 2; protein_id "ENSMUSP00000125719.2"; transcript_support_level "3"; mgi_id "MGI:1916449"; tag "mRNA_end_NF"; tag "cds_end_NF"; tag "alternative_5_UTR"; havana_gene "OTTMUSG00000034286.1"; havana_transcript "OTTMUST00000087165.1";
chr10	HAVANA	stop_codon	41876413	41876415	0	-	0	gene_id "ENSMUSG00000071324.12"; transcript_id "ENSMUST00000161927.8"; gene_type "protein_coding"; gene_name "Armc2"; transcript_type "nonsense_mediated_decay"; transcript_name "Armc2-207"; exon_number 3; exon_id "ENSMUSE00001222224.2"; level 2; protein_id "ENSMUSP00000124049.2"; transcript_support_level "5"; mgi_id "MGI:1916449"; tag "not_organism_supported"; havana_gene "OTTMUSG00000034286.1"; havana_transcript "OTTMUST00000087164.1";
chr10	HAVANA	stop_codon	41876413	41876415	0	-	0	gene_id "ENSMUSG00000071324.12"; transcript_id "ENSMUST00000162405.8"; gene_type "protein_coding"; gene_name "Armc2"; transcript_type "protein_coding"; transcript_name "Armc2-208"; exon_number 3; exon_id "ENSMUSE00000869786.2"; level 2; protein_id "ENSMUSP00000125583.2"; transcript_support_level "1"; mgi_id "MGI:1916449"; tag "basic"; havana_gene "OTTMUSG00000034286.1"; havana_transcript "OTTMUST00000087166.1";
chr10	HAVANA	CDS	41876416	41876494	0	-	1	gene_id "ENSMUSG00000071324.12"; transcript_id "ENSMUST00000161927.8"; gene_type "protein_coding"; gene_name "Armc2"; transcript_type "nonsense_mediated_decay"; transcript_name "Armc2-207"; exon_number 3; exon_id "ENSMUSE00001222224.2"; level 2; protein_id "ENSMUSP00000124049.2"; transcript_support_level "5"; mgi_id "MGI:1916449"; tag "not_organism_supported"; havana_gene "OTTMUSG00000034286.1"; havana_transcript "OTTMUST00000087164.1";
chr10	HAVANA	CDS	41876416	41876494	0	-	1	gene_id "ENSMUSG00000071324.12"; transcript_id "ENSMUST00000162405.8"; gene_type "protein_coding"; gene_name "Armc2"; transcript_type "protein_coding"; transcript_name "Armc2-208"; exon_number 3; exon_id "ENSMUSE00000869786.2"; level 2; protein_id "ENSMUSP00000125583.2"; transcript_support_level "1"; mgi_id "MGI:1916449"; tag "basic"; havana_gene "OTTMUSG00000034286.1"; havana_transcript "OTTMUST00000087166.1";
chr10	sragcm37_mid	exon	41879850	41879899	0.185484708155623	-	.	gene_id "ENSMUSG00000071324.12"; transcript_id "ENSMUSG00000071324.12_tx_14"; exon_id "chr10_41879850_41879899_-"; exonnum "4"; txlen "4903";
chr10	HAVANA	exon	41884649	41884721	0	-	.	gene_id "ENSMUSG00000071324.12"; transcript_id "ENSMUST00000160262.9"; gene_type "protein_coding"; gene_name "Armc2"; transcript_type "protein_coding"; transcript_name "Armc2-203"; exon_number 3; exon_id "ENSMUSE00000852323.2"; level 2; protein_id "ENSMUSP00000125412.3"; transcript_support_level "5"; mgi_id "MGI:1916449"; tag "not_organism_supported"; tag "basic"; tag "appris_principal_1"; havana_gene "OTTMUSG00000034286.1"; havana_transcript "OTTMUST00000087163.1";
chr10	HAVANA	CDS	41884649	41884721	0	-	1	gene_id "ENSMUSG00000071324.12"; transcript_id "ENSMUST00000160262.9"; gene_type "protein_coding"; gene_name "Armc2"; transcript_type "protein_coding"; transcript_name "Armc2-203"; exon_number 3; exon_id "ENSMUSE00000852323.2"; level 2; protein_id "ENSMUSP00000125412.3"; transcript_support_level "5"; mgi_id "MGI:1916449"; tag "not_organism_supported"; tag "basic"; tag "appris_principal_1"; havana_gene "OTTMUSG00000034286.1"; havana_transcript "OTTMUST00000087163.1";
chr10	ENSEMBL	exon	41884649	41884721	0	-	.	gene_id "ENSMUSG00000071324.12"; transcript_id "ENSMUST00000095729.11"; gene_type "protein_coding"; gene_name "Armc2"; transcript_type "protein_coding"; transcript_name "Armc2-201"; exon_number 3; exon_id "ENSMUSE00000852323.2"; level 3; protein_id "ENSMUSP00000093397.5"; transcript_support_level "5"; mgi_id "MGI:1916449"; tag "basic"; tag "Ensembl_canonical"; tag "GENCODE_Primary"; tag "appris_principal_1"; havana_gene "OTTMUSG00000034286.1";
chr10	ENSEMBL	CDS	41884649	41884721	0	-	1	gene_id "ENSMUSG00000071324.12"; transcript_id "ENSMUST00000095729.11"; gene_type "protein_coding"; gene_name "Armc2"; transcript_type "protein_coding"; transcript_name "Armc2-201"; exon_number 3; exon_id "ENSMUSE00000852323.2"; level 3; protein_id "ENSMUSP00000093397.5"; transcript_support_level "5"; mgi_id "MGI:1916449"; tag "basic"; tag "Ensembl_canonical"; tag "GENCODE_Primary"; tag "appris_principal_1"; havana_gene "OTTMUSG00000034286.1";
chr10	HAVANA	exon	41884649	41884721	0	-	.	gene_id "ENSMUSG00000071324.12"; transcript_id "ENSMUST00000161081.2"; gene_type "protein_coding"; gene_name "Armc2"; transcript_type "protein_coding"; transcript_name "Armc2-205"; exon_number 3; exon_id "ENSMUSE00000852323.2"; level 2; protein_id "ENSMUSP00000125719.2"; transcript_support_level "3"; mgi_id "MGI:1916449"; tag "mRNA_end_NF"; tag "cds_end_NF"; tag "alternative_5_UTR"; havana_gene "OTTMUSG00000034286.1"; havana_transcript "OTTMUST00000087165.1";
chr10	HAVANA	CDS	41884649	41884721	0	-	1	gene_id "ENSMUSG00000071324.12"; transcript_id "ENSMUST00000161081.2"; gene_type "protein_coding"; gene_name "Armc2"; transcript_type "protein_coding"; transcript_name "Armc2-205"; exon_number 3; exon_id "ENSMUSE00000852323.2"; level 2; protein_id "ENSMUSP00000125719.2"; transcript_support_level "3"; mgi_id "MGI:1916449"; tag "mRNA_end_NF"; tag "cds_end_NF"; tag "alternative_5_UTR"; havana_gene "OTTMUSG00000034286.1"; havana_transcript "OTTMUST00000087165.1";
chr10	ENSEMBL_gcm37	exon	41884649	41884721	0.185484708155623	-	.	gene_id "ENSMUSG00000071324.12"; transcript_id "ENSMUSG00000071324.12_tx_14"; exon_id "chr10_41884649_41884721_-"; exonnum "3"; txlen "4903";
chr10	ENSEMBL_gcm37	exon	41884649	41884721	0.042573340253614	-	.	gene_id "ENSMUSG00000071324.12"; transcript_id "ENSMUSG00000071324.12_tx_15"; exon_id "chr10_41884649_41884721_-"; exonnum "3"; txlen "4999";
chr10	ENSEMBL_gcm37	exon	41884649	41884721	3.01587686951744	-	.	gene_id "ENSMUSG00000071324.12"; transcript_id "ENSMUSG00000071324.12_tx_8"; exon_id "chr10_41884649_41884721_-"; exonnum "3"; txlen "4750";
chr10	HAVANA	CDS	41887764	41887981	0	-	0	gene_id "ENSMUSG00000071324.12"; transcript_id "ENSMUST00000160262.9"; gene_type "protein_coding"; gene_name "Armc2"; transcript_type "protein_coding"; transcript_name "Armc2-203"; exon_number 2; exon_id "ENSMUSE00000410594.4"; level 2; protein_id "ENSMUSP00000125412.3"; transcript_support_level "5"; mgi_id "MGI:1916449"; tag "not_organism_supported"; tag "basic"; tag "appris_principal_1"; havana_gene "OTTMUSG00000034286.1"; havana_transcript "OTTMUST00000087163.1";
chr10	ENSEMBL	CDS	41887764	41887981	0	-	0	gene_id "ENSMUSG00000071324.12"; transcript_id "ENSMUST00000095729.11"; gene_type "protein_coding"; gene_name "Armc2"; transcript_type "protein_coding"; transcript_name "Armc2-201"; exon_number 2; exon_id "ENSMUSE00000410594.4"; level 3; protein_id "ENSMUSP00000093397.5"; transcript_support_level "5"; mgi_id "MGI:1916449"; tag "basic"; tag "Ensembl_canonical"; tag "GENCODE_Primary"; tag "appris_principal_1"; havana_gene "OTTMUSG00000034286.1";
chr10	HAVANA	CDS	41887764	41887981	0	-	0	gene_id "ENSMUSG00000071324.12"; transcript_id "ENSMUST00000161927.8"; gene_type "protein_coding"; gene_name "Armc2"; transcript_type "nonsense_mediated_decay"; transcript_name "Armc2-207"; exon_number 2; exon_id "ENSMUSE00000410594.4"; level 2; protein_id "ENSMUSP00000124049.2"; transcript_support_level "5"; mgi_id "MGI:1916449"; tag "not_organism_supported"; havana_gene "OTTMUSG00000034286.1"; havana_transcript "OTTMUST00000087164.1";
chr10	HAVANA	CDS	41887764	41887981	0	-	0	gene_id "ENSMUSG00000071324.12"; transcript_id "ENSMUST00000162405.8"; gene_type "protein_coding"; gene_name "Armc2"; transcript_type "protein_coding"; transcript_name "Armc2-208"; exon_number 2; exon_id "ENSMUSE00000410594.4"; level 2; protein_id "ENSMUSP00000125583.2"; transcript_support_level "1"; mgi_id "MGI:1916449"; tag "basic"; havana_gene "OTTMUSG00000034286.1"; havana_transcript "OTTMUST00000087166.1";
chr10	HAVANA	CDS	41887764	41887981	0	-	0	gene_id "ENSMUSG00000071324.12"; transcript_id "ENSMUST00000161081.2"; gene_type "protein_coding"; gene_name "Armc2"; transcript_type "protein_coding"; transcript_name "Armc2-205"; exon_number 2; exon_id "ENSMUSE00000410594.4"; level 2; protein_id "ENSMUSP00000125719.2"; transcript_support_level "3"; mgi_id "MGI:1916449"; tag "mRNA_end_NF"; tag "cds_end_NF"; tag "alternative_5_UTR"; havana_gene "OTTMUSG00000034286.1"; havana_transcript "OTTMUST00000087165.1";
chr10	HAVANA	exon	41887764	41888019	0	-	.	gene_id "ENSMUSG00000071324.12"; transcript_id "ENSMUST00000160262.9"; gene_type "protein_coding"; gene_name "Armc2"; transcript_type "protein_coding"; transcript_name "Armc2-203"; exon_number 2; exon_id "ENSMUSE00000410594.4"; level 2; protein_id "ENSMUSP00000125412.3"; transcript_support_level "5"; mgi_id "MGI:1916449"; tag "not_organism_supported"; tag "basic"; tag "appris_principal_1"; havana_gene "OTTMUSG00000034286.1"; havana_transcript "OTTMUST00000087163.1";
chr10	ENSEMBL	exon	41887764	41888019	0	-	.	gene_id "ENSMUSG00000071324.12"; transcript_id "ENSMUST00000095729.11"; gene_type "protein_coding"; gene_name "Armc2"; transcript_type "protein_coding"; transcript_name "Armc2-201"; exon_number 2; exon_id "ENSMUSE00000410594.4"; level 3; protein_id "ENSMUSP00000093397.5"; transcript_support_level "5"; mgi_id "MGI:1916449"; tag "basic"; tag "Ensembl_canonical"; tag "GENCODE_Primary"; tag "appris_principal_1"; havana_gene "OTTMUSG00000034286.1";
chr10	HAVANA	exon	41887764	41888019	0	-	.	gene_id "ENSMUSG00000071324.12"; transcript_id "ENSMUST00000161927.8"; gene_type "protein_coding"; gene_name "Armc2"; transcript_type "nonsense_mediated_decay"; transcript_name "Armc2-207"; exon_number 2; exon_id "ENSMUSE00000410594.4"; level 2; protein_id "ENSMUSP00000124049.2"; transcript_support_level "5"; mgi_id "MGI:1916449"; tag "not_organism_supported"; havana_gene "OTTMUSG00000034286.1"; havana_transcript "OTTMUST00000087164.1";
chr10	HAVANA	exon	41887764	41888019	0	-	.	gene_id "ENSMUSG00000071324.12"; transcript_id "ENSMUST00000162405.8"; gene_type "protein_coding"; gene_name "Armc2"; transcript_type "protein_coding"; transcript_name "Armc2-208"; exon_number 2; exon_id "ENSMUSE00000410594.4"; level 2; protein_id "ENSMUSP00000125583.2"; transcript_support_level "1"; mgi_id "MGI:1916449"; tag "basic"; havana_gene "OTTMUSG00000034286.1"; havana_transcript "OTTMUST00000087166.1";
chr10	HAVANA	exon	41887764	41888019	0	-	.	gene_id "ENSMUSG00000071324.12"; transcript_id "ENSMUST00000161081.2"; gene_type "protein_coding"; gene_name "Armc2"; transcript_type "protein_coding"; transcript_name "Armc2-205"; exon_number 2; exon_id "ENSMUSE00000410594.4"; level 2; protein_id "ENSMUSP00000125719.2"; transcript_support_level "3"; mgi_id "MGI:1916449"; tag "mRNA_end_NF"; tag "cds_end_NF"; tag "alternative_5_UTR"; havana_gene "OTTMUSG00000034286.1"; havana_transcript "OTTMUST00000087165.1";
chr10	ENSEMBL_gcm37	exon	41887764	41888019	0.676777149204786	-	.	gene_id "ENSMUSG00000071324.12"; transcript_id "ENSMUSG00000071324.12_tx_12"; exon_id "chr10_41887764_41888019_-"; exonnum "2"; txlen "4677";
chr10	ENSEMBL_gcm37	exon	41887764	41888019	0.185484708155623	-	.	gene_id "ENSMUSG00000071324.12"; transcript_id "ENSMUSG00000071324.12_tx_14"; exon_id "chr10_41887764_41888019_-"; exonnum "2"; txlen "4903";
chr10	ENSEMBL_gcm37	exon	41887764	41888019	0.042573340253614	-	.	gene_id "ENSMUSG00000071324.12"; transcript_id "ENSMUSG00000071324.12_tx_15"; exon_id "chr10_41887764_41888019_-"; exonnum "2"; txlen "4999";
chr10	ENSEMBL_gcm37	exon	41887764	41888019	3.01587686951744	-	.	gene_id "ENSMUSG00000071324.12"; transcript_id "ENSMUSG00000071324.12_tx_8"; exon_id "chr10_41887764_41888019_-"; exonnum "2"; txlen "4750";
chr10	HAVANA	start_codon	41887979	41887981	0	-	0	gene_id "ENSMUSG00000071324.12"; transcript_id "ENSMUST00000160262.9"; gene_type "protein_coding"; gene_name "Armc2"; transcript_type "protein_coding"; transcript_name "Armc2-203"; exon_number 2; exon_id "ENSMUSE00000410594.4"; level 2; protein_id "ENSMUSP00000125412.3"; transcript_support_level "5"; mgi_id "MGI:1916449"; tag "not_organism_supported"; tag "basic"; tag "appris_principal_1"; havana_gene "OTTMUSG00000034286.1"; havana_transcript "OTTMUST00000087163.1";
chr10	ENSEMBL	start_codon	41887979	41887981	0	-	0	gene_id "ENSMUSG00000071324.12"; transcript_id "ENSMUST00000095729.11"; gene_type "protein_coding"; gene_name "Armc2"; transcript_type "protein_coding"; transcript_name "Armc2-201"; exon_number 2; exon_id "ENSMUSE00000410594.4"; level 3; protein_id "ENSMUSP00000093397.5"; transcript_support_level "5"; mgi_id "MGI:1916449"; tag "basic"; tag "Ensembl_canonical"; tag "GENCODE_Primary"; tag "appris_principal_1"; havana_gene "OTTMUSG00000034286.1";
chr10	HAVANA	start_codon	41887979	41887981	0	-	0	gene_id "ENSMUSG00000071324.12"; transcript_id "ENSMUST00000161927.8"; gene_type "protein_coding"; gene_name "Armc2"; transcript_type "nonsense_mediated_decay"; transcript_name "Armc2-207"; exon_number 2; exon_id "ENSMUSE00000410594.4"; level 2; protein_id "ENSMUSP00000124049.2"; transcript_support_level "5"; mgi_id "MGI:1916449"; tag "not_organism_supported"; havana_gene "OTTMUSG00000034286.1"; havana_transcript "OTTMUST00000087164.1";
chr10	HAVANA	start_codon	41887979	41887981	0	-	0	gene_id "ENSMUSG00000071324.12"; transcript_id "ENSMUST00000162405.8"; gene_type "protein_coding"; gene_name "Armc2"; transcript_type "protein_coding"; transcript_name "Armc2-208"; exon_number 2; exon_id "ENSMUSE00000410594.4"; level 2; protein_id "ENSMUSP00000125583.2"; transcript_support_level "1"; mgi_id "MGI:1916449"; tag "basic"; havana_gene "OTTMUSG00000034286.1"; havana_transcript "OTTMUST00000087166.1";
chr10	HAVANA	start_codon	41887979	41887981	0	-	0	gene_id "ENSMUSG00000071324.12"; transcript_id "ENSMUST00000161081.2"; gene_type "protein_coding"; gene_name "Armc2"; transcript_type "protein_coding"; transcript_name "Armc2-205"; exon_number 2; exon_id "ENSMUSE00000410594.4"; level 2; protein_id "ENSMUSP00000125719.2"; transcript_support_level "3"; mgi_id "MGI:1916449"; tag "mRNA_end_NF"; tag "cds_end_NF"; tag "alternative_5_UTR"; havana_gene "OTTMUSG00000034286.1"; havana_transcript "OTTMUST00000087165.1";
chr10	HAVANA	UTR	41887982	41888019	0	-	.	gene_id "ENSMUSG00000071324.12"; transcript_id "ENSMUST00000160262.9"; gene_type "protein_coding"; gene_name "Armc2"; transcript_type "protein_coding"; transcript_name "Armc2-203"; exon_number 2; exon_id "ENSMUSE00000410594.4"; level 2; protein_id "ENSMUSP00000125412.3"; transcript_support_level "5"; mgi_id "MGI:1916449"; tag "not_organism_supported"; tag "basic"; tag "appris_principal_1"; havana_gene "OTTMUSG00000034286.1"; havana_transcript "OTTMUST00000087163.1";
chr10	ENSEMBL	UTR	41887982	41888019	0	-	.	gene_id "ENSMUSG00000071324.12"; transcript_id "ENSMUST00000095729.11"; gene_type "protein_coding"; gene_name "Armc2"; transcript_type "protein_coding"; transcript_name "Armc2-201"; exon_number 2; exon_id "ENSMUSE00000410594.4"; level 3; protein_id "ENSMUSP00000093397.5"; transcript_support_level "5"; mgi_id "MGI:1916449"; tag "basic"; tag "Ensembl_canonical"; tag "GENCODE_Primary"; tag "appris_principal_1"; havana_gene "OTTMUSG00000034286.1";
chr10	HAVANA	UTR	41887982	41888019	0	-	.	gene_id "ENSMUSG00000071324.12"; transcript_id "ENSMUST00000161927.8"; gene_type "protein_coding"; gene_name "Armc2"; transcript_type "nonsense_mediated_decay"; transcript_name "Armc2-207"; exon_number 2; exon_id "ENSMUSE00000410594.4"; level 2; protein_id "ENSMUSP00000124049.2"; transcript_support_level "5"; mgi_id "MGI:1916449"; tag "not_organism_supported"; havana_gene "OTTMUSG00000034286.1"; havana_transcript "OTTMUST00000087164.1";
chr10	HAVANA	UTR	41887982	41888019	0	-	.	gene_id "ENSMUSG00000071324.12"; transcript_id "ENSMUST00000162405.8"; gene_type "protein_coding"; gene_name "Armc2"; transcript_type "protein_coding"; transcript_name "Armc2-208"; exon_number 2; exon_id "ENSMUSE00000410594.4"; level 2; protein_id "ENSMUSP00000125583.2"; transcript_support_level "1"; mgi_id "MGI:1916449"; tag "basic"; havana_gene "OTTMUSG00000034286.1"; havana_transcript "OTTMUST00000087166.1";
chr10	HAVANA	UTR	41887982	41888019	0	-	.	gene_id "ENSMUSG00000071324.12"; transcript_id "ENSMUST00000161081.2"; gene_type "protein_coding"; gene_name "Armc2"; transcript_type "protein_coding"; transcript_name "Armc2-205"; exon_number 2; exon_id "ENSMUSE00000410594.4"; level 2; protein_id "ENSMUSP00000125719.2"; transcript_support_level "3"; mgi_id "MGI:1916449"; tag "mRNA_end_NF"; tag "cds_end_NF"; tag "alternative_5_UTR"; havana_gene "OTTMUSG00000034286.1"; havana_transcript "OTTMUST00000087165.1";
chr10	sragcm37_ss	exon	41894026	41894110	0.676777149204786	-	.	gene_id "ENSMUSG00000071324.12"; transcript_id "ENSMUSG00000071324.12_tx_12"; exon_id "chr10_41894026_41894110_-"; exonnum "1"; txlen "4677";
chr10	sragcm37_ss	exon	41894026	41894110	3.01587686951744	-	.	gene_id "ENSMUSG00000071324.12"; transcript_id "ENSMUSG00000071324.12_tx_8"; exon_id "chr10_41894026_41894110_-"; exonnum "1"; txlen "4750";
chr10	HAVANA	exon	41894189	41894376	0	-	.	gene_id "ENSMUSG00000071324.12"; transcript_id "ENSMUST00000162405.8"; gene_type "protein_coding"; gene_name "Armc2"; transcript_type "protein_coding"; transcript_name "Armc2-208"; exon_number 1; exon_id "ENSMUSE00000372047.4"; level 2; protein_id "ENSMUSP00000125583.2"; transcript_support_level "1"; mgi_id "MGI:1916449"; tag "basic"; havana_gene "OTTMUSG00000034286.1"; havana_transcript "OTTMUST00000087166.1";
chr10	HAVANA	UTR	41894189	41894376	0	-	.	gene_id "ENSMUSG00000071324.12"; transcript_id "ENSMUST00000162405.8"; gene_type "protein_coding"; gene_name "Armc2"; transcript_type "protein_coding"; transcript_name "Armc2-208"; exon_number 1; exon_id "ENSMUSE00000372047.4"; level 2; protein_id "ENSMUSP00000125583.2"; transcript_support_level "1"; mgi_id "MGI:1916449"; tag "basic"; havana_gene "OTTMUSG00000034286.1"; havana_transcript "OTTMUST00000087166.1";
chr10	ENSEMBL_gcm37	exon	41894189	41894376	0.185484708155623	-	.	gene_id "ENSMUSG00000071324.12"; transcript_id "ENSMUSG00000071324.12_tx_14"; exon_id "chr10_41894189_41894376_-"; exonnum "1"; txlen "4903";
chr10	ENSEMBL_gcm37	exon	41894189	41894376	0.042573340253614	-	.	gene_id "ENSMUSG00000071324.12"; transcript_id "ENSMUSG00000071324.12_tx_15"; exon_id "chr10_41894189_41894376_-"; exonnum "1"; txlen "4999";
chr10	ENSEMBL	exon	41894189	41894378	0	-	.	gene_id "ENSMUSG00000071324.12"; transcript_id "ENSMUST00000095729.11"; gene_type "protein_coding"; gene_name "Armc2"; transcript_type "protein_coding"; transcript_name "Armc2-201"; exon_number 1; exon_id "ENSMUSE00000862343.2"; level 3; protein_id "ENSMUSP00000093397.5"; transcript_support_level "5"; mgi_id "MGI:1916449"; tag "basic"; tag "Ensembl_canonical"; tag "GENCODE_Primary"; tag "appris_principal_1"; havana_gene "OTTMUSG00000034286.1";
chr10	ENSEMBL	UTR	41894189	41894378	0	-	.	gene_id "ENSMUSG00000071324.12"; transcript_id "ENSMUST00000095729.11"; gene_type "protein_coding"; gene_name "Armc2"; transcript_type "protein_coding"; transcript_name "Armc2-201"; exon_number 1; exon_id "ENSMUSE00000862343.2"; level 3; protein_id "ENSMUSP00000093397.5"; transcript_support_level "5"; mgi_id "MGI:1916449"; tag "basic"; tag "Ensembl_canonical"; tag "GENCODE_Primary"; tag "appris_principal_1"; havana_gene "OTTMUSG00000034286.1";
chr10	HAVANA	exon	41894189	41894378	0	-	.	gene_id "ENSMUSG00000071324.12"; transcript_id "ENSMUST00000161081.2"; gene_type "protein_coding"; gene_name "Armc2"; transcript_type "protein_coding"; transcript_name "Armc2-205"; exon_number 1; exon_id "ENSMUSE00000862343.2"; level 2; protein_id "ENSMUSP00000125719.2"; transcript_support_level "3"; mgi_id "MGI:1916449"; tag "mRNA_end_NF"; tag "cds_end_NF"; tag "alternative_5_UTR"; havana_gene "OTTMUSG00000034286.1"; havana_transcript "OTTMUST00000087165.1";
chr10	HAVANA	UTR	41894189	41894378	0	-	.	gene_id "ENSMUSG00000071324.12"; transcript_id "ENSMUST00000161081.2"; gene_type "protein_coding"; gene_name "Armc2"; transcript_type "protein_coding"; transcript_name "Armc2-205"; exon_number 1; exon_id "ENSMUSE00000862343.2"; level 2; protein_id "ENSMUSP00000125719.2"; transcript_support_level "3"; mgi_id "MGI:1916449"; tag "mRNA_end_NF"; tag "cds_end_NF"; tag "alternative_5_UTR"; havana_gene "OTTMUSG00000034286.1"; havana_transcript "OTTMUST00000087165.1";
chr10	HAVANA	exon	41894298	41894432	0	-	.	gene_id "ENSMUSG00000071324.12"; transcript_id "ENSMUST00000160262.9"; gene_type "protein_coding"; gene_name "Armc2"; transcript_type "protein_coding"; transcript_name "Armc2-203"; exon_number 1; exon_id "ENSMUSE00000863134.3"; level 2; protein_id "ENSMUSP00000125412.3"; transcript_support_level "5"; mgi_id "MGI:1916449"; tag "not_organism_supported"; tag "basic"; tag "appris_principal_1"; havana_gene "OTTMUSG00000034286.1"; havana_transcript "OTTMUST00000087163.1";
chr10	HAVANA	UTR	41894298	41894432	0	-	.	gene_id "ENSMUSG00000071324.12"; transcript_id "ENSMUST00000160262.9"; gene_type "protein_coding"; gene_name "Armc2"; transcript_type "protein_coding"; transcript_name "Armc2-203"; exon_number 1; exon_id "ENSMUSE00000863134.3"; level 2; protein_id "ENSMUSP00000125412.3"; transcript_support_level "5"; mgi_id "MGI:1916449"; tag "not_organism_supported"; tag "basic"; tag "appris_principal_1"; havana_gene "OTTMUSG00000034286.1"; havana_transcript "OTTMUST00000087163.1";
chr10	HAVANA	exon	41894298	41894438	0	-	.	gene_id "ENSMUSG00000071324.12"; transcript_id "ENSMUST00000161927.8"; gene_type "protein_coding"; gene_name "Armc2"; transcript_type "nonsense_mediated_decay"; transcript_name "Armc2-207"; exon_number 1; exon_id "ENSMUSE00000863967.2"; level 2; protein_id "ENSMUSP00000124049.2"; transcript_support_level "5"; mgi_id "MGI:1916449"; tag "not_organism_supported"; havana_gene "OTTMUSG00000034286.1"; havana_transcript "OTTMUST00000087164.1";
chr10	HAVANA	UTR	41894298	41894438	0	-	.	gene_id "ENSMUSG00000071324.12"; transcript_id "ENSMUST00000161927.8"; gene_type "protein_coding"; gene_name "Armc2"; transcript_type "nonsense_mediated_decay"; transcript_name "Armc2-207"; exon_number 1; exon_id "ENSMUSE00000863967.2"; level 2; protein_id "ENSMUSP00000124049.2"; transcript_support_level "5"; mgi_id "MGI:1916449"; tag "not_organism_supported"; havana_gene "OTTMUSG00000034286.1"; havana_transcript "OTTMUST00000087164.1";
chr10	sragcm37_es	exon	41898573	41898840	0.0149418478511999	-	.	gene_id "ENSMUSG00000120201.2"; transcript_id "ENSMUSG00000120201.2_tx_9"; exon_id "chr10_41898573_41898840_-"; exonnum "2"; txlen "680";
chr10	sragcm37_ss	exon	41900124	41900535	0.0149418478511999	-	.	gene_id "ENSMUSG00000120201.2"; transcript_id "ENSMUSG00000120201.2_tx_9"; exon_id "chr10_41900124_41900535_-"; exonnum "1"; txlen "680";
chr10	HAVANA	exon	41908186	41909175	0	-	.	gene_id "ENSMUSG00000120201.2"; transcript_id "ENSMUST00000360186.1"; gene_type "lncRNA"; gene_name "Gm40630"; transcript_type "lncRNA"; transcript_name "Gm40630-210"; exon_number 2; exon_id "ENSMUSE00001708703.1"; level 2; mgi_id "MGI:5623515"; tag "TAGENE";
chr10	HAVANA	transcript	41908186	41914741	0	-	.	gene_id "ENSMUSG00000120201.2"; transcript_id "ENSMUST00000360186.1"; gene_type "lncRNA"; gene_name "Gm40630"; transcript_type "lncRNA"; transcript_name "Gm40630-210"; level 2; mgi_id "MGI:5623515"; tag "TAGENE";
chr10	HAVANA	gene	41908186	41944676	0	-	.	gene_id "ENSMUSG00000120201.2"; gene_type "lncRNA"; gene_name "Gm40630"; level 2; mgi_id "MGI:5623515";
chr10	HAVANA	exon	41908196	41908680	0	-	.	gene_id "ENSMUSG00000120201.2"; transcript_id "ENSMUST00000360181.1"; gene_type "lncRNA"; gene_name "Gm40630"; transcript_type "lncRNA"; transcript_name "Gm40630-205"; exon_number 4; exon_id "ENSMUSE00001708690.1"; level 2; mgi_id "MGI:5623515"; tag "TAGENE";
chr10	HAVANA	transcript	41908196	41944609	0	-	.	gene_id "ENSMUSG00000120201.2"; transcript_id "ENSMUST00000360181.1"; gene_type "lncRNA"; gene_name "Gm40630"; transcript_type "lncRNA"; transcript_name "Gm40630-205"; level 2; mgi_id "MGI:5623515"; tag "TAGENE";
chr10	HAVANA	exon	41908204	41908680	0	-	.	gene_id "ENSMUSG00000120201.2"; transcript_id "ENSMUST00000360182.1"; gene_type "lncRNA"; gene_name "Gm40630"; transcript_type "lncRNA"; transcript_name "Gm40630-206"; exon_number 5; exon_id "ENSMUSE00001708705.1"; level 2; mgi_id "MGI:5623515"; tag "basic"; tag "TAGENE";
chr10	HAVANA	exon	41908204	41909175	0	-	.	gene_id "ENSMUSG00000120201.2"; transcript_id "ENSMUST00000241892.2"; gene_type "lncRNA"; gene_name "Gm40630"; transcript_type "lncRNA"; transcript_name "Gm40630-202"; exon_number 3; exon_id "ENSMUSE00001477529.1"; level 2; mgi_id "MGI:5623515"; tag "basic"; tag "Ensembl_canonical"; tag "GENCODE_Primary"; tag "TAGENE";
chr10	HAVANA	transcript	41908204	41943888	0	-	.	gene_id "ENSMUSG00000120201.2"; transcript_id "ENSMUST00000360182.1"; gene_type "lncRNA"; gene_name "Gm40630"; transcript_type "lncRNA"; transcript_name "Gm40630-206"; level 2; mgi_id "MGI:5623515"; tag "basic"; tag "TAGENE";
chr10	HAVANA	transcript	41908204	41944620	0	-	.	gene_id "ENSMUSG00000120201.2"; transcript_id "ENSMUST00000241892.2"; gene_type "lncRNA"; gene_name "Gm40630"; transcript_type "lncRNA"; transcript_name "Gm40630-202"; level 2; mgi_id "MGI:5623515"; tag "basic"; tag "Ensembl_canonical"; tag "GENCODE_Primary"; tag "TAGENE";
chr10	HAVANA	exon	41909011	41909175	0	-	.	gene_id "ENSMUSG00000120201.2"; transcript_id "ENSMUST00000360181.1"; gene_type "lncRNA"; gene_name "Gm40630"; transcript_type "lncRNA"; transcript_name "Gm40630-205"; exon_number 3; exon_id "ENSMUSE00001708689.1"; level 2; mgi_id "MGI:5623515"; tag "TAGENE";
chr10	HAVANA	exon	41909011	41909175	0	-	.	gene_id "ENSMUSG00000120201.2"; transcript_id "ENSMUST00000360182.1"; gene_type "lncRNA"; gene_name "Gm40630"; transcript_type "lncRNA"; transcript_name "Gm40630-206"; exon_number 4; exon_id "ENSMUSE00001708689.1"; level 2; mgi_id "MGI:5623515"; tag "basic"; tag "TAGENE";
chr10	HAVANA	exon	41914642	41914741	0	-	.	gene_id "ENSMUSG00000120201.2"; transcript_id "ENSMUST00000360186.1"; gene_type "lncRNA"; gene_name "Gm40630"; transcript_type "lncRNA"; transcript_name "Gm40630-210"; exon_number 1; exon_id "ENSMUSE00001708700.1"; level 2; mgi_id "MGI:5623515"; tag "TAGENE";
chr10	HAVANA	exon	41916831	41917020	0	-	.	gene_id "ENSMUSG00000120201.2"; transcript_id "ENSMUST00000360182.1"; gene_type "lncRNA"; gene_name "Gm40630"; transcript_type "lncRNA"; transcript_name "Gm40630-206"; exon_number 3; exon_id "ENSMUSE00001708696.1"; level 2; mgi_id "MGI:5623515"; tag "basic"; tag "TAGENE";
chr10	HAVANA	exon	41917583	41918565	0	-	.	gene_id "ENSMUSG00000120201.2"; transcript_id "ENSMUST00000241848.2"; gene_type "lncRNA"; gene_name "Gm40630"; transcript_type "lncRNA"; transcript_name "Gm40630-201"; exon_number 3; exon_id "ENSMUSE00001708698.1"; level 2; mgi_id "MGI:5623515"; tag "TAGENE";
chr10	HAVANA	transcript	41917583	41944651	0	-	.	gene_id "ENSMUSG00000120201.2"; transcript_id "ENSMUST00000241848.2"; gene_type "lncRNA"; gene_name "Gm40630"; transcript_type "lncRNA"; transcript_name "Gm40630-201"; level 2; mgi_id "MGI:5623515"; tag "TAGENE";
chr10	HAVANA	exon	41917592	41918565	0	-	.	gene_id "ENSMUSG00000120201.2"; transcript_id "ENSMUST00000360192.1"; gene_type "lncRNA"; gene_name "Gm40630"; transcript_type "lncRNA"; transcript_name "Gm40630-216"; exon_number 2; exon_id "ENSMUSE00001708712.1"; level 2; mgi_id "MGI:5623515"; tag "TAGENE";
chr10	HAVANA	exon	41917592	41918565	0	-	.	gene_id "ENSMUSG00000120201.2"; transcript_id "ENSMUST00000360184.1"; gene_type "lncRNA"; gene_name "Gm40630"; transcript_type "lncRNA"; transcript_name "Gm40630-208"; exon_number 4; exon_id "ENSMUSE00001708712.1"; level 2; mgi_id "MGI:5623515"; tag "basic"; tag "TAGENE";
chr10	HAVANA	exon	41917592	41918565	0	-	.	gene_id "ENSMUSG00000120201.2"; transcript_id "ENSMUST00000360183.1"; gene_type "lncRNA"; gene_name "Gm40630"; transcript_type "lncRNA"; transcript_name "Gm40630-207"; exon_number 3; exon_id "ENSMUSE00001708712.1"; level 2; mgi_id "MGI:5623515"; tag "TAGENE";
chr10	ENSEMBL_gcm37	exon	41917592	41918565	0.00226476906080258	-	.	gene_id "ENSMUSG00000120201.2"; transcript_id "ENSMUSG00000120201.2_tx_13"; exon_id "chr10_41917592_41918565_-"; exonnum "7"; txlen "2590";
chr10	HAVANA	transcript	41917592	41918760	0	-	.	gene_id "ENSMUSG00000120201.2"; transcript_id "ENSMUST00000360192.1"; gene_type "lncRNA"; gene_name "Gm40630"; transcript_type "lncRNA"; transcript_name "Gm40630-216"; level 2; mgi_id "MGI:5623515"; tag "TAGENE";
chr10	HAVANA	transcript	41917592	41944613	0	-	.	gene_id "ENSMUSG00000120201.2"; transcript_id "ENSMUST00000360184.1"; gene_type "lncRNA"; gene_name "Gm40630"; transcript_type "lncRNA"; transcript_name "Gm40630-208"; level 2; mgi_id "MGI:5623515"; tag "basic"; tag "TAGENE";
chr10	HAVANA	transcript	41917592	41944676	0	-	.	gene_id "ENSMUSG00000120201.2"; transcript_id "ENSMUST00000360183.1"; gene_type "lncRNA"; gene_name "Gm40630"; transcript_type "lncRNA"; transcript_name "Gm40630-207"; level 2; mgi_id "MGI:5623515"; tag "TAGENE";
chr10	HAVANA	exon	41918649	41918760	0	-	.	gene_id "ENSMUSG00000120201.2"; transcript_id "ENSMUST00000360192.1"; gene_type "lncRNA"; gene_name "Gm40630"; transcript_type "lncRNA"; transcript_name "Gm40630-216"; exon_number 1; exon_id "ENSMUSE00001708717.1"; level 2; mgi_id "MGI:5623515"; tag "TAGENE";
chr10	HAVANA	exon	41921822	41922197	0	-	.	gene_id "ENSMUSG00000120201.2"; transcript_id "ENSMUST00000360184.1"; gene_type "lncRNA"; gene_name "Gm40630"; transcript_type "lncRNA"; transcript_name "Gm40630-208"; exon_number 3; exon_id "ENSMUSE00001708708.1"; level 2; mgi_id "MGI:5623515"; tag "basic"; tag "TAGENE";
chr10	HAVANA	gene	41930109	41931302	0	-	.	gene_id "ENSMUSG00000085666.4"; gene_type "processed_pseudogene"; gene_name "Tdg-ps2"; level 2; mgi_id "MGI:3704357"; havana_gene "OTTMUSG00000026610.1";
chr10	HAVANA	transcript	41930109	41931302	0	-	.	gene_id "ENSMUSG00000085666.4"; transcript_id "ENSMUST00000121229.2"; gene_type "processed_pseudogene"; gene_name "Tdg-ps2"; transcript_type "processed_pseudogene"; transcript_name "Tdg-ps2-201"; level 2; transcript_support_level "NA"; mgi_id "MGI:3704357"; ont "PGO:0000004"; tag "basic"; tag "Ensembl_canonical"; tag "GENCODE_Primary"; havana_gene "OTTMUSG00000026610.1"; havana_transcript "OTTMUST00000065850.1";
chr10	HAVANA	exon	41930109	41931302	0	-	.	gene_id "ENSMUSG00000085666.4"; transcript_id "ENSMUST00000121229.2"; gene_type "processed_pseudogene"; gene_name "Tdg-ps2"; transcript_type "processed_pseudogene"; transcript_name "Tdg-ps2-201"; exon_number 1; exon_id "ENSMUSE00000721580.2"; level 2; transcript_support_level "NA"; mgi_id "MGI:3704357"; ont "PGO:0000004"; tag "basic"; tag "Ensembl_canonical"; tag "GENCODE_Primary"; havana_gene "OTTMUSG00000026610.1"; havana_transcript "OTTMUST00000065850.1";
chr10	HAVANA	exon	41933226	41933776	0	-	.	gene_id "ENSMUSG00000120201.2"; transcript_id "ENSMUST00000360185.1"; gene_type "lncRNA"; gene_name "Gm40630"; transcript_type "lncRNA"; transcript_name "Gm40630-209"; exon_number 3; exon_id "ENSMUSE00001708709.1"; level 2; mgi_id "MGI:5623515"; tag "TAGENE";
chr10	ENSEMBL_gcm37	exon	41933226	41933776	0.00226476906080258	-	.	gene_id "ENSMUSG00000120201.2"; transcript_id "ENSMUSG00000120201.2_tx_12"; exon_id "chr10_41933226_41933776_-"; exonnum "7"; txlen "2167";
chr10	HAVANA	transcript	41933226	41944613	0	-	.	gene_id "ENSMUSG00000120201.2"; transcript_id "ENSMUST00000360185.1"; gene_type "lncRNA"; gene_name "Gm40630"; transcript_type "lncRNA"; transcript_name "Gm40630-209"; level 2; mgi_id "MGI:5623515"; tag "TAGENE";
chr10	HAVANA	exon	41941991	41942077	0	-	.	gene_id "ENSMUSG00000120201.2"; transcript_id "ENSMUST00000360181.1"; gene_type "lncRNA"; gene_name "Gm40630"; transcript_type "lncRNA"; transcript_name "Gm40630-205"; exon_number 2; exon_id "ENSMUSE00001477413.1"; level 2; mgi_id "MGI:5623515"; tag "TAGENE";
chr10	HAVANA	exon	41941991	41942077	0	-	.	gene_id "ENSMUSG00000120201.2"; transcript_id "ENSMUST00000360182.1"; gene_type "lncRNA"; gene_name "Gm40630"; transcript_type "lncRNA"; transcript_name "Gm40630-206"; exon_number 2; exon_id "ENSMUSE00001477413.1"; level 2; mgi_id "MGI:5623515"; tag "basic"; tag "TAGENE";
chr10	HAVANA	exon	41941991	41942077	0	-	.	gene_id "ENSMUSG00000120201.2"; transcript_id "ENSMUST00000241892.2"; gene_type "lncRNA"; gene_name "Gm40630"; transcript_type "lncRNA"; transcript_name "Gm40630-202"; exon_number 2; exon_id "ENSMUSE00001477413.1"; level 2; mgi_id "MGI:5623515"; tag "basic"; tag "Ensembl_canonical"; tag "GENCODE_Primary"; tag "TAGENE";
chr10	HAVANA	exon	41941991	41942077	0	-	.	gene_id "ENSMUSG00000120201.2"; transcript_id "ENSMUST00000241848.2"; gene_type "lncRNA"; gene_name "Gm40630"; transcript_type "lncRNA"; transcript_name "Gm40630-201"; exon_number 2; exon_id "ENSMUSE00001477413.1"; level 2; mgi_id "MGI:5623515"; tag "TAGENE";
chr10	HAVANA	exon	41941991	41942077	0	-	.	gene_id "ENSMUSG00000120201.2"; transcript_id "ENSMUST00000360184.1"; gene_type "lncRNA"; gene_name "Gm40630"; transcript_type "lncRNA"; transcript_name "Gm40630-208"; exon_number 2; exon_id "ENSMUSE00001477413.1"; level 2; mgi_id "MGI:5623515"; tag "basic"; tag "TAGENE";
chr10	HAVANA	exon	41941991	41942077	0	-	.	gene_id "ENSMUSG00000120201.2"; transcript_id "ENSMUST00000360183.1"; gene_type "lncRNA"; gene_name "Gm40630"; transcript_type "lncRNA"; transcript_name "Gm40630-207"; exon_number 2; exon_id "ENSMUSE00001477413.1"; level 2; mgi_id "MGI:5623515"; tag "TAGENE";
chr10	HAVANA	exon	41941991	41942077	0	-	.	gene_id "ENSMUSG00000120201.2"; transcript_id "ENSMUST00000360185.1"; gene_type "lncRNA"; gene_name "Gm40630"; transcript_type "lncRNA"; transcript_name "Gm40630-209"; exon_number 2; exon_id "ENSMUSE00001477413.1"; level 2; mgi_id "MGI:5623515"; tag "TAGENE";
chr10	ENSEMBL_gcm37	exon	41941991	41942077	0.00226476906080258	-	.	gene_id "ENSMUSG00000120201.2"; transcript_id "ENSMUSG00000120201.2_tx_12"; exon_id "chr10_41941991_41942077_-"; exonnum "6"; txlen "2167";
chr10	ENSEMBL_gcm37	exon	41941991	41942077	0.00226476906080258	-	.	gene_id "ENSMUSG00000120201.2"; transcript_id "ENSMUSG00000120201.2_tx_13"; exon_id "chr10_41941991_41942077_-"; exonnum "6"; txlen "2590";
chr10	HAVANA	exon	41943036	41943225	0	-	.	gene_id "ENSMUSG00000120201.2"; transcript_id "ENSMUST00000360189.1"; gene_type "lncRNA"; gene_name "Gm40630"; transcript_type "lncRNA"; transcript_name "Gm40630-213"; exon_number 2; exon_id "ENSMUSE00001708702.1"; level 2; mgi_id "MGI:5623515"; tag "TAGENE";
chr10	HAVANA	exon	41943036	41943225	0	-	.	gene_id "ENSMUSG00000120201.2"; transcript_id "ENSMUST00000246246.2"; gene_type "lncRNA"; gene_name "Gm40630"; transcript_type "lncRNA"; transcript_name "Gm40630-204"; exon_number 3; exon_id "ENSMUSE00001708702.1"; level 2; mgi_id "MGI:5623515"; tag "basic"; tag "TAGENE";
chr10	HAVANA	exon	41943036	41943225	0	-	.	gene_id "ENSMUSG00000120201.2"; transcript_id "ENSMUST00000242336.2"; gene_type "lncRNA"; gene_name "Gm40630"; transcript_type "lncRNA"; transcript_name "Gm40630-203"; exon_number 3; exon_id "ENSMUSE00001708702.1"; level 2; mgi_id "MGI:5623515"; tag "TAGENE";
chr10	HAVANA	transcript	41943036	41944609	0	-	.	gene_id "ENSMUSG00000120201.2"; transcript_id "ENSMUST00000360189.1"; gene_type "lncRNA"; gene_name "Gm40630"; transcript_type "lncRNA"; transcript_name "Gm40630-213"; level 2; mgi_id "MGI:5623515"; tag "TAGENE";
chr10	HAVANA	transcript	41943036	41944651	0	-	.	gene_id "ENSMUSG00000120201.2"; transcript_id "ENSMUST00000246246.2"; gene_type "lncRNA"; gene_name "Gm40630"; transcript_type "lncRNA"; transcript_name "Gm40630-204"; level 2; mgi_id "MGI:5623515"; tag "basic"; tag "TAGENE";
chr10	HAVANA	transcript	41943036	41944653	0	-	.	gene_id "ENSMUSG00000120201.2"; transcript_id "ENSMUST00000242336.2"; gene_type "lncRNA"; gene_name "Gm40630"; transcript_type "lncRNA"; transcript_name "Gm40630-203"; level 2; mgi_id "MGI:5623515"; tag "TAGENE";
chr10	HAVANA	exon	41943039	41943225	0	-	.	gene_id "ENSMUSG00000120201.2"; transcript_id "ENSMUST00000360190.1"; gene_type "lncRNA"; gene_name "Gm40630"; transcript_type "lncRNA"; transcript_name "Gm40630-214"; exon_number 3; exon_id "ENSMUSE00001708691.1"; level 2; mgi_id "MGI:5623515"; tag "TAGENE";
chr10	HAVANA	exon	41943039	41943225	0	-	.	gene_id "ENSMUSG00000120201.2"; transcript_id "ENSMUST00000360188.1"; gene_type "lncRNA"; gene_name "Gm40630"; transcript_type "lncRNA"; transcript_name "Gm40630-212"; exon_number 3; exon_id "ENSMUSE00001708691.1"; level 2; mgi_id "MGI:5623515"; tag "basic"; tag "TAGENE";
chr10	HAVANA	transcript	41943039	41944604	0	-	.	gene_id "ENSMUSG00000120201.2"; transcript_id "ENSMUST00000360190.1"; gene_type "lncRNA"; gene_name "Gm40630"; transcript_type "lncRNA"; transcript_name "Gm40630-214"; level 2; mgi_id "MGI:5623515"; tag "TAGENE";
chr10	HAVANA	transcript	41943039	41944614	0	-	.	gene_id "ENSMUSG00000120201.2"; transcript_id "ENSMUST00000360188.1"; gene_type "lncRNA"; gene_name "Gm40630"; transcript_type "lncRNA"; transcript_name "Gm40630-212"; level 2; mgi_id "MGI:5623515"; tag "basic"; tag "TAGENE";
chr10	HAVANA	exon	41943040	41943225	0	-	.	gene_id "ENSMUSG00000120201.2"; transcript_id "ENSMUST00000360187.1"; gene_type "lncRNA"; gene_name "Gm40630"; transcript_type "lncRNA"; transcript_name "Gm40630-211"; exon_number 3; exon_id "ENSMUSE00001708692.1"; level 2; mgi_id "MGI:5623515"; tag "basic"; tag "TAGENE";
chr10	HAVANA	exon	41943040	41943240	0	-	.	gene_id "ENSMUSG00000120201.2"; transcript_id "ENSMUST00000360191.1"; gene_type "lncRNA"; gene_name "Gm40630"; transcript_type "lncRNA"; transcript_name "Gm40630-215"; exon_number 2; exon_id "ENSMUSE00001708697.1"; level 2; mgi_id "MGI:5623515"; tag "TAGENE";
chr10	HAVANA	transcript	41943040	41944220	0	-	.	gene_id "ENSMUSG00000120201.2"; transcript_id "ENSMUST00000360191.1"; gene_type "lncRNA"; gene_name "Gm40630"; transcript_type "lncRNA"; transcript_name "Gm40630-215"; level 2; mgi_id "MGI:5623515"; tag "TAGENE";
chr10	HAVANA	transcript	41943040	41944639	0	-	.	gene_id "ENSMUSG00000120201.2"; transcript_id "ENSMUST00000360187.1"; gene_type "lncRNA"; gene_name "Gm40630"; transcript_type "lncRNA"; transcript_name "Gm40630-211"; level 2; mgi_id "MGI:5623515"; tag "basic"; tag "TAGENE";
chr10	HAVANA	exon	41943771	41943872	0	-	.	gene_id "ENSMUSG00000120201.2"; transcript_id "ENSMUST00000242336.2"; gene_type "lncRNA"; gene_name "Gm40630"; transcript_type "lncRNA"; transcript_name "Gm40630-203"; exon_number 2; exon_id "ENSMUSE00001478585.1"; level 2; mgi_id "MGI:5623515"; tag "TAGENE";
chr10	HAVANA	exon	41943771	41943875	0	-	.	gene_id "ENSMUSG00000120201.2"; transcript_id "ENSMUST00000360190.1"; gene_type "lncRNA"; gene_name "Gm40630"; transcript_type "lncRNA"; transcript_name "Gm40630-214"; exon_number 2; exon_id "ENSMUSE00001708711.1"; level 2; mgi_id "MGI:5623515"; tag "TAGENE";
chr10	HAVANA	exon	41943771	41943886	0	-	.	gene_id "ENSMUSG00000120201.2"; transcript_id "ENSMUST00000360188.1"; gene_type "lncRNA"; gene_name "Gm40630"; transcript_type "lncRNA"; transcript_name "Gm40630-212"; exon_number 2; exon_id "ENSMUSE00001708714.1"; level 2; mgi_id "MGI:5623515"; tag "basic"; tag "TAGENE";
chr10	HAVANA	exon	41943771	41943888	0	-	.	gene_id "ENSMUSG00000120201.2"; transcript_id "ENSMUST00000360182.1"; gene_type "lncRNA"; gene_name "Gm40630"; transcript_type "lncRNA"; transcript_name "Gm40630-206"; exon_number 1; exon_id "ENSMUSE00001708693.1"; level 2; mgi_id "MGI:5623515"; tag "basic"; tag "TAGENE";
chr10	HAVANA	exon	41943771	41943890	0	-	.	gene_id "ENSMUSG00000120201.2"; transcript_id "ENSMUST00000360187.1"; gene_type "lncRNA"; gene_name "Gm40630"; transcript_type "lncRNA"; transcript_name "Gm40630-211"; exon_number 2; exon_id "ENSMUSE00001708699.1"; level 2; mgi_id "MGI:5623515"; tag "basic"; tag "TAGENE";
chr10	HAVANA	exon	41943771	41944030	0	-	.	gene_id "ENSMUSG00000120201.2"; transcript_id "ENSMUST00000246246.2"; gene_type "lncRNA"; gene_name "Gm40630"; transcript_type "lncRNA"; transcript_name "Gm40630-204"; exon_number 2; exon_id "ENSMUSE00001487778.1"; level 2; mgi_id "MGI:5623515"; tag "basic"; tag "TAGENE";
chr10	HAVANA	exon	41943771	41944220	0	-	.	gene_id "ENSMUSG00000120201.2"; transcript_id "ENSMUST00000360191.1"; gene_type "lncRNA"; gene_name "Gm40630"; transcript_type "lncRNA"; transcript_name "Gm40630-215"; exon_number 1; exon_id "ENSMUSE00001708710.1"; level 2; mgi_id "MGI:5623515"; tag "TAGENE";
chr10	HAVANA	exon	41943771	41944609	0	-	.	gene_id "ENSMUSG00000120201.2"; transcript_id "ENSMUST00000360189.1"; gene_type "lncRNA"; gene_name "Gm40630"; transcript_type "lncRNA"; transcript_name "Gm40630-213"; exon_number 1; exon_id "ENSMUSE00001708716.1"; level 2; mgi_id "MGI:5623515"; tag "TAGENE";
chr10	HAVANA	exon	41944517	41944604	0	-	.	gene_id "ENSMUSG00000120201.2"; transcript_id "ENSMUST00000360190.1"; gene_type "lncRNA"; gene_name "Gm40630"; transcript_type "lncRNA"; transcript_name "Gm40630-214"; exon_number 1; exon_id "ENSMUSE00001708695.1"; level 2; mgi_id "MGI:5623515"; tag "TAGENE";
chr10	HAVANA	exon	41944517	41944609	0	-	.	gene_id "ENSMUSG00000120201.2"; transcript_id "ENSMUST00000360181.1"; gene_type "lncRNA"; gene_name "Gm40630"; transcript_type "lncRNA"; transcript_name "Gm40630-205"; exon_number 1; exon_id "ENSMUSE00001708701.1"; level 2; mgi_id "MGI:5623515"; tag "TAGENE";
chr10	HAVANA	exon	41944517	41944613	0	-	.	gene_id "ENSMUSG00000120201.2"; transcript_id "ENSMUST00000360184.1"; gene_type "lncRNA"; gene_name "Gm40630"; transcript_type "lncRNA"; transcript_name "Gm40630-208"; exon_number 1; exon_id "ENSMUSE00001708707.1"; level 2; mgi_id "MGI:5623515"; tag "basic"; tag "TAGENE";
chr10	HAVANA	exon	41944517	41944613	0	-	.	gene_id "ENSMUSG00000120201.2"; transcript_id "ENSMUST00000360185.1"; gene_type "lncRNA"; gene_name "Gm40630"; transcript_type "lncRNA"; transcript_name "Gm40630-209"; exon_number 1; exon_id "ENSMUSE00001708707.1"; level 2; mgi_id "MGI:5623515"; tag "TAGENE";
chr10	HAVANA	exon	41944517	41944614	0	-	.	gene_id "ENSMUSG00000120201.2"; transcript_id "ENSMUST00000360188.1"; gene_type "lncRNA"; gene_name "Gm40630"; transcript_type "lncRNA"; transcript_name "Gm40630-212"; exon_number 1; exon_id "ENSMUSE00001708715.1"; level 2; mgi_id "MGI:5623515"; tag "basic"; tag "TAGENE";
chr10	HAVANA	exon	41944517	41944620	0	-	.	gene_id "ENSMUSG00000120201.2"; transcript_id "ENSMUST00000241892.2"; gene_type "lncRNA"; gene_name "Gm40630"; transcript_type "lncRNA"; transcript_name "Gm40630-202"; exon_number 1; exon_id "ENSMUSE00001708706.1"; level 2; mgi_id "MGI:5623515"; tag "basic"; tag "Ensembl_canonical"; tag "GENCODE_Primary"; tag "TAGENE";
chr10	HAVANA	exon	41944517	41944639	0	-	.	gene_id "ENSMUSG00000120201.2"; transcript_id "ENSMUST00000360187.1"; gene_type "lncRNA"; gene_name "Gm40630"; transcript_type "lncRNA"; transcript_name "Gm40630-211"; exon_number 1; exon_id "ENSMUSE00001708694.1"; level 2; mgi_id "MGI:5623515"; tag "basic"; tag "TAGENE";
chr10	HAVANA	exon	41944517	41944651	0	-	.	gene_id "ENSMUSG00000120201.2"; transcript_id "ENSMUST00000241848.2"; gene_type "lncRNA"; gene_name "Gm40630"; transcript_type "lncRNA"; transcript_name "Gm40630-201"; exon_number 1; exon_id "ENSMUSE00001477412.1"; level 2; mgi_id "MGI:5623515"; tag "TAGENE";
chr10	HAVANA	exon	41944517	41944651	0	-	.	gene_id "ENSMUSG00000120201.2"; transcript_id "ENSMUST00000246246.2"; gene_type "lncRNA"; gene_name "Gm40630"; transcript_type "lncRNA"; transcript_name "Gm40630-204"; exon_number 1; exon_id "ENSMUSE00001477412.1"; level 2; mgi_id "MGI:5623515"; tag "basic"; tag "TAGENE";
chr10	HAVANA	exon	41944517	41944653	0	-	.	gene_id "ENSMUSG00000120201.2"; transcript_id "ENSMUST00000242336.2"; gene_type "lncRNA"; gene_name "Gm40630"; transcript_type "lncRNA"; transcript_name "Gm40630-203"; exon_number 1; exon_id "ENSMUSE00001708704.1"; level 2; mgi_id "MGI:5623515"; tag "TAGENE";
chr10	HAVANA	exon	41944651	41944676	0	-	.	gene_id "ENSMUSG00000120201.2"; transcript_id "ENSMUST00000360183.1"; gene_type "lncRNA"; gene_name "Gm40630"; transcript_type "lncRNA"; transcript_name "Gm40630-207"; exon_number 1; exon_id "ENSMUSE00001708713.1"; level 2; mgi_id "MGI:5623515"; tag "TAGENE";
chr10	sragcm37_mid	exon	41949569	41949673	0.00226476906080258	-	.	gene_id "ENSMUSG00000120201.2"; transcript_id "ENSMUSG00000120201.2_tx_12"; exon_id "chr10_41949569_41949673_-"; exonnum "5"; txlen "2167";
chr10	sragcm37_mid	exon	41949569	41949673	0.00226476906080258	-	.	gene_id "ENSMUSG00000120201.2"; transcript_id "ENSMUSG00000120201.2_tx_13"; exon_id "chr10_41949569_41949673_-"; exonnum "5"; txlen "2590";
chr10	sragcm37_mid	exon	41957715	41957832	0.00226476906080258	-	.	gene_id "ENSMUSG00000120201.2"; transcript_id "ENSMUSG00000120201.2_tx_12"; exon_id "chr10_41957715_41957832_-"; exonnum "4"; txlen "2167";
chr10	sragcm37_mid	exon	41957715	41957832	0.00226476906080258	-	.	gene_id "ENSMUSG00000120201.2"; transcript_id "ENSMUSG00000120201.2_tx_13"; exon_id "chr10_41957715_41957832_-"; exonnum "4"; txlen "2590";
chr10	sragcm37_mid	exon	41962809	41962926	0.00226476906080258	-	.	gene_id "ENSMUSG00000120201.2"; transcript_id "ENSMUSG00000120201.2_tx_12"; exon_id "chr10_41962809_41962926_-"; exonnum "3"; txlen "2167";
chr10	sragcm37_mid	exon	41962809	41962926	0.00226476906080258	-	.	gene_id "ENSMUSG00000120201.2"; transcript_id "ENSMUSG00000120201.2_tx_13"; exon_id "chr10_41962809_41962926_-"; exonnum "3"; txlen "2590";
chr10	sragcm37_mid	exon	41964552	41965423	0.00226476906080258	-	.	gene_id "ENSMUSG00000120201.2"; transcript_id "ENSMUSG00000120201.2_tx_12"; exon_id "chr10_41964552_41965423_-"; exonnum "2"; txlen "2167";
chr10	sragcm37_mid	exon	41964552	41965423	0.00226476906080258	-	.	gene_id "ENSMUSG00000120201.2"; transcript_id "ENSMUSG00000120201.2_tx_13"; exon_id "chr10_41964552_41965423_-"; exonnum "2"; txlen "2590";
chr10	sragcm37_ss	exon	41967151	41967466	0.00226476906080258	-	.	gene_id "ENSMUSG00000120201.2"; transcript_id "ENSMUSG00000120201.2_tx_12"; exon_id "chr10_41967151_41967466_-"; exonnum "1"; txlen "2167";
chr10	sragcm37_ss	exon	41967151	41967466	0.00226476906080258	-	.	gene_id "ENSMUSG00000120201.2"; transcript_id "ENSMUSG00000120201.2_tx_13"; exon_id "chr10_41967151_41967466_-"; exonnum "1"; txlen "2590";
chr10	sragcm37_es	exon	42014781	42014992	0.190318541631253	-	.	gene_id "sragcm37_gene_49568"; transcript_id "sragcm37_gene_49568_tx_1"; exon_id "chr10_42014781_42014992_-"; exonnum "3"; txlen "560";
chr10	sragcm37_es	exon	42014781	42014992	0.0227001973506352	-	.	gene_id "sragcm37_gene_49568"; transcript_id "sragcm37_gene_49568_tx_3"; exon_id "chr10_42014781_42014992_-"; exonnum "4"; txlen "695";
chr10	sragcm37_es	exon	42014781	42014992	0.0166468113904658	-	.	gene_id "sragcm37_gene_49568"; transcript_id "sragcm37_gene_49568_tx_4"; exon_id "chr10_42014781_42014992_-"; exonnum "3"; txlen "579";
chr10	sragcm37_es	exon	42014781	42014992	0.00832340569523292	-	.	gene_id "sragcm37_gene_49568"; transcript_id "sragcm37_gene_49568_tx_5"; exon_id "chr10_42014781_42014992_-"; exonnum "4"; txlen "714";
chr10	sragcm37_mid	exon	42017395	42017533	0.190318541631253	-	.	gene_id "sragcm37_gene_49568"; transcript_id "sragcm37_gene_49568_tx_1"; exon_id "chr10_42017395_42017533_-"; exonnum "2"; txlen "560";
chr10	sragcm37_mid	exon	42017395	42017533	0.0227001973506352	-	.	gene_id "sragcm37_gene_49568"; transcript_id "sragcm37_gene_49568_tx_3"; exon_id "chr10_42017395_42017533_-"; exonnum "3"; txlen "695";
chr10	sragcm37_mid	exon	42017395	42017533	0.0166468113904658	-	.	gene_id "sragcm37_gene_49568"; transcript_id "sragcm37_gene_49568_tx_4"; exon_id "chr10_42017395_42017533_-"; exonnum "2"; txlen "579";
chr10	sragcm37_mid	exon	42017395	42017533	0.00832340569523292	-	.	gene_id "sragcm37_gene_49568"; transcript_id "sragcm37_gene_49568_tx_5"; exon_id "chr10_42017395_42017533_-"; exonnum "3"; txlen "714";
chr10	sragcm37_mid	exon	42017750	42017884	0.0227001973506352	-	.	gene_id "sragcm37_gene_49568"; transcript_id "sragcm37_gene_49568_tx_3"; exon_id "chr10_42017750_42017884_-"; exonnum "2"; txlen "695";
chr10	sragcm37_mid	exon	42017750	42017884	0.00832340569523292	-	.	gene_id "sragcm37_gene_49568"; transcript_id "sragcm37_gene_49568_tx_5"; exon_id "chr10_42017750_42017884_-"; exonnum "2"; txlen "714";
chr10	sragcm37_ss	exon	42018344	42018571	0.0166468113904658	-	.	gene_id "sragcm37_gene_49568"; transcript_id "sragcm37_gene_49568_tx_4"; exon_id "chr10_42018344_42018571_-"; exonnum "1"; txlen "579";
chr10	sragcm37_ss	exon	42018344	42018571	0.00832340569523292	-	.	gene_id "sragcm37_gene_49568"; transcript_id "sragcm37_gene_49568_tx_5"; exon_id "chr10_42018344_42018571_-"; exonnum "1"; txlen "714";
chr10	sragcm37_ss	exon	42019373	42019581	0.190318541631253	-	.	gene_id "sragcm37_gene_49568"; transcript_id "sragcm37_gene_49568_tx_1"; exon_id "chr10_42019373_42019581_-"; exonnum "1"; txlen "560";
chr10	sragcm37_ss	exon	42019373	42019581	0.0227001973506352	-	.	gene_id "sragcm37_gene_49568"; transcript_id "sragcm37_gene_49568_tx_3"; exon_id "chr10_42019373_42019581_-"; exonnum "1"; txlen "695";
chr10	HAVANA	exon	42057837	42062291	0	-	.	gene_id "ENSMUSG00000048756.12"; transcript_id "ENSMUST00000105502.8"; gene_type "protein_coding"; gene_name "Foxo3"; transcript_type "protein_coding"; transcript_name "Foxo3-203"; exon_number 4; exon_id "ENSMUSE00000666430.2"; level 2; protein_id "ENSMUSP00000101141.2"; transcript_support_level "1"; mgi_id "MGI:1890081"; tag "basic"; tag "Ensembl_canonical"; tag "GENCODE_Primary"; tag "appris_principal_1"; tag "CCDS"; ccdsid "CCDS23810.1"; havana_gene "OTTMUSG00000020929.1"; havana_transcript "OTTMUST00000049477.1";
chr10	HAVANA	UTR	42057837	42062291	0	-	.	gene_id "ENSMUSG00000048756.12"; transcript_id "ENSMUST00000105502.8"; gene_type "protein_coding"; gene_name "Foxo3"; transcript_type "protein_coding"; transcript_name "Foxo3-203"; exon_number 4; exon_id "ENSMUSE00000666430.2"; level 2; protein_id "ENSMUSP00000101141.2"; transcript_support_level "1"; mgi_id "MGI:1890081"; tag "basic"; tag "Ensembl_canonical"; tag "GENCODE_Primary"; tag "appris_principal_1"; tag "CCDS"; ccdsid "CCDS23810.1"; havana_gene "OTTMUSG00000020929.1"; havana_transcript "OTTMUST00000049477.1";
chr10	HAVANA	transcript	42057837	42152748	0	-	.	gene_id "ENSMUSG00000048756.12"; transcript_id "ENSMUST00000105502.8"; gene_type "protein_coding"; gene_name "Foxo3"; transcript_type "protein_coding"; transcript_name "Foxo3-203"; level 2; protein_id "ENSMUSP00000101141.2"; transcript_support_level "1"; mgi_id "MGI:1890081"; tag "basic"; tag "Ensembl_canonical"; tag "GENCODE_Primary"; tag "appris_principal_1"; tag "CCDS"; ccdsid "CCDS23810.1"; havana_gene "OTTMUSG00000020929.1"; havana_transcript "OTTMUST00000049477.1";
chr10	HAVANA	gene	42057837	42152751	0	-	.	gene_id "ENSMUSG00000048756.12"; gene_type "protein_coding"; gene_name "Foxo3"; level 2; mgi_id "MGI:1890081"; havana_gene "OTTMUSG00000020929.1";
chr10	HAVANA	exon	42061782	42062291	0	-	.	gene_id "ENSMUSG00000048756.12"; transcript_id "ENSMUST00000056974.4"; gene_type "protein_coding"; gene_name "Foxo3"; transcript_type "protein_coding"; transcript_name "Foxo3-201"; exon_number 4; exon_id "ENSMUSE00000344400.4"; level 2; protein_id "ENSMUSP00000050683.4"; transcript_support_level "1"; mgi_id "MGI:1890081"; tag "alternative_5_UTR"; tag "NAGNAG_splice_site"; tag "basic"; tag "appris_principal_1"; tag "CCDS"; ccdsid "CCDS23810.1"; havana_gene "OTTMUSG00000020929.1"; havana_transcript "OTTMUST00000049478.1";
chr10	HAVANA	UTR	42061782	42062291	0	-	.	gene_id "ENSMUSG00000048756.12"; transcript_id "ENSMUST00000056974.4"; gene_type "protein_coding"; gene_name "Foxo3"; transcript_type "protein_coding"; transcript_name "Foxo3-201"; exon_number 4; exon_id "ENSMUSE00000344400.4"; level 2; protein_id "ENSMUSP00000050683.4"; transcript_support_level "1"; mgi_id "MGI:1890081"; tag "alternative_5_UTR"; tag "NAGNAG_splice_site"; tag "basic"; tag "appris_principal_1"; tag "CCDS"; ccdsid "CCDS23810.1"; havana_gene "OTTMUSG00000020929.1"; havana_transcript "OTTMUST00000049478.1";
chr10	ENSEMBL_gcm37	exon	42061782	42062291	1.43895747438145	-	.	gene_id "ENSMUSG00000048756.12"; transcript_id "ENSMUSG00000048756.12_tx_3"; exon_id "chr10_42061782_42062291_-"; exonnum "4"; txlen "2855";
chr10	HAVANA	transcript	42061782	42152738	0	-	.	gene_id "ENSMUSG00000048756.12"; transcript_id "ENSMUST00000056974.4"; gene_type "protein_coding"; gene_name "Foxo3"; transcript_type "protein_coding"; transcript_name "Foxo3-201"; level 2; protein_id "ENSMUSP00000050683.4"; transcript_support_level "1"; mgi_id "MGI:1890081"; tag "alternative_5_UTR"; tag "NAGNAG_splice_site"; tag "basic"; tag "appris_principal_1"; tag "CCDS"; ccdsid "CCDS23810.1"; havana_gene "OTTMUSG00000020929.1"; havana_transcript "OTTMUST00000049478.1";
chr10	HAVANA	gene	42067843	42068033	0	-	.	gene_id "ENSMUSG00000122105.1"; gene_type "lncRNA"; gene_name "ENSMUSG00000122105"; level 2;
chr10	HAVANA	transcript	42067843	42068033	0	-	.	gene_id "ENSMUSG00000122105.1"; transcript_id "ENSMUST00000250837.1"; gene_type "lncRNA"; gene_name "ENSMUSG00000122105"; transcript_type "lncRNA"; transcript_name "ENSMUST00000250837"; level 2; tag "basic"; tag "Ensembl_canonical"; tag "GENCODE_Primary"; tag "TAGENE";
chr10	HAVANA	exon	42067843	42068033	0	-	.	gene_id "ENSMUSG00000122105.1"; transcript_id "ENSMUST00000250837.1"; gene_type "lncRNA"; gene_name "ENSMUSG00000122105"; transcript_type "lncRNA"; transcript_name "ENSMUST00000250837"; exon_number 1; exon_id "ENSMUSE00001498471.1"; level 2; tag "basic"; tag "Ensembl_canonical"; tag "GENCODE_Primary"; tag "TAGENE";
chr10	HAVANA	UTR	42072264	42072499	0	-	.	gene_id "ENSMUSG00000048756.12"; transcript_id "ENSMUST00000175881.8"; gene_type "protein_coding"; gene_name "Foxo3"; transcript_type "protein_coding"; transcript_name "Foxo3-204"; exon_number 3; exon_id "ENSMUSE00000953413.2"; level 2; protein_id "ENSMUSP00000135380.2"; transcript_support_level "1"; mgi_id "MGI:1890081"; tag "alternative_3_UTR"; tag "basic"; tag "appris_principal_1"; tag "CCDS"; ccdsid "CCDS23810.1"; havana_gene "OTTMUSG00000020929.1"; havana_transcript "OTTMUST00000101194.1";
chr10	HAVANA	exon	42072264	42073897	0	-	.	gene_id "ENSMUSG00000048756.12"; transcript_id "ENSMUST00000175881.8"; gene_type "protein_coding"; gene_name "Foxo3"; transcript_type "protein_coding"; transcript_name "Foxo3-204"; exon_number 3; exon_id "ENSMUSE00000953413.2"; level 2; protein_id "ENSMUSP00000135380.2"; transcript_support_level "1"; mgi_id "MGI:1890081"; tag "alternative_3_UTR"; tag "basic"; tag "appris_principal_1"; tag "CCDS"; ccdsid "CCDS23810.1"; havana_gene "OTTMUSG00000020929.1"; havana_transcript "OTTMUST00000101194.1";
chr10	HAVANA	transcript	42072264	42152692	0	-	.	gene_id "ENSMUSG00000048756.12"; transcript_id "ENSMUST00000175881.8"; gene_type "protein_coding"; gene_name "Foxo3"; transcript_type "protein_coding"; transcript_name "Foxo3-204"; level 2; protein_id "ENSMUSP00000135380.2"; transcript_support_level "1"; mgi_id "MGI:1890081"; tag "alternative_3_UTR"; tag "basic"; tag "appris_principal_1"; tag "CCDS"; ccdsid "CCDS23810.1"; havana_gene "OTTMUSG00000020929.1"; havana_transcript "OTTMUST00000101194.1";
chr10	HAVANA	UTR	42072462	42072499	0	-	.	gene_id "ENSMUSG00000048756.12"; transcript_id "ENSMUST00000105502.8"; gene_type "protein_coding"; gene_name "Foxo3"; transcript_type "protein_coding"; transcript_name "Foxo3-203"; exon_number 3; exon_id "ENSMUSE00000392326.2"; level 2; protein_id "ENSMUSP00000101141.2"; transcript_support_level "1"; mgi_id "MGI:1890081"; tag "basic"; tag "Ensembl_canonical"; tag "GENCODE_Primary"; tag "appris_principal_1"; tag "CCDS"; ccdsid "CCDS23810.1"; havana_gene "OTTMUSG00000020929.1"; havana_transcript "OTTMUST00000049477.1";
chr10	HAVANA	UTR	42072462	42072499	0	-	.	gene_id "ENSMUSG00000048756.12"; transcript_id "ENSMUST00000056974.4"; gene_type "protein_coding"; gene_name "Foxo3"; transcript_type "protein_coding"; transcript_name "Foxo3-201"; exon_number 3; exon_id "ENSMUSE00000392326.2"; level 2; protein_id "ENSMUSP00000050683.4"; transcript_support_level "1"; mgi_id "MGI:1890081"; tag "alternative_5_UTR"; tag "NAGNAG_splice_site"; tag "basic"; tag "appris_principal_1"; tag "CCDS"; ccdsid "CCDS23810.1"; havana_gene "OTTMUSG00000020929.1"; havana_transcript "OTTMUST00000049478.1";
chr10	HAVANA	exon	42072462	42073897	0	-	.	gene_id "ENSMUSG00000048756.12"; transcript_id "ENSMUST00000105502.8"; gene_type "protein_coding"; gene_name "Foxo3"; transcript_type "protein_coding"; transcript_name "Foxo3-203"; exon_number 3; exon_id "ENSMUSE00000392326.2"; level 2; protein_id "ENSMUSP00000101141.2"; transcript_support_level "1"; mgi_id "MGI:1890081"; tag "basic"; tag "Ensembl_canonical"; tag "GENCODE_Primary"; tag "appris_principal_1"; tag "CCDS"; ccdsid "CCDS23810.1"; havana_gene "OTTMUSG00000020929.1"; havana_transcript "OTTMUST00000049477.1";
chr10	HAVANA	exon	42072462	42073897	0	-	.	gene_id "ENSMUSG00000048756.12"; transcript_id "ENSMUST00000056974.4"; gene_type "protein_coding"; gene_name "Foxo3"; transcript_type "protein_coding"; transcript_name "Foxo3-201"; exon_number 3; exon_id "ENSMUSE00000392326.2"; level 2; protein_id "ENSMUSP00000050683.4"; transcript_support_level "1"; mgi_id "MGI:1890081"; tag "alternative_5_UTR"; tag "NAGNAG_splice_site"; tag "basic"; tag "appris_principal_1"; tag "CCDS"; ccdsid "CCDS23810.1"; havana_gene "OTTMUSG00000020929.1"; havana_transcript "OTTMUST00000049478.1";
chr10	ENSEMBL_gcm37	exon	42072462	42073897	1.43895747438145	-	.	gene_id "ENSMUSG00000048756.12"; transcript_id "ENSMUSG00000048756.12_tx_3"; exon_id "chr10_42072462_42073897_-"; exonnum "3"; txlen "2855";
chr10	HAVANA	stop_codon	42072497	42072499	0	-	0	gene_id "ENSMUSG00000048756.12"; transcript_id "ENSMUST00000105502.8"; gene_type "protein_coding"; gene_name "Foxo3"; transcript_type "protein_coding"; transcript_name "Foxo3-203"; exon_number 3; exon_id "ENSMUSE00000392326.2"; level 2; protein_id "ENSMUSP00000101141.2"; transcript_support_level "1"; mgi_id "MGI:1890081"; tag "basic"; tag "Ensembl_canonical"; tag "GENCODE_Primary"; tag "appris_principal_1"; tag "CCDS"; ccdsid "CCDS23810.1"; havana_gene "OTTMUSG00000020929.1"; havana_transcript "OTTMUST00000049477.1";
chr10	HAVANA	stop_codon	42072497	42072499	0	-	0	gene_id "ENSMUSG00000048756.12"; transcript_id "ENSMUST00000056974.4"; gene_type "protein_coding"; gene_name "Foxo3"; transcript_type "protein_coding"; transcript_name "Foxo3-201"; exon_number 3; exon_id "ENSMUSE00000392326.2"; level 2; protein_id "ENSMUSP00000050683.4"; transcript_support_level "1"; mgi_id "MGI:1890081"; tag "alternative_5_UTR"; tag "NAGNAG_splice_site"; tag "basic"; tag "appris_principal_1"; tag "CCDS"; ccdsid "CCDS23810.1"; havana_gene "OTTMUSG00000020929.1"; havana_transcript "OTTMUST00000049478.1";
chr10	HAVANA	stop_codon	42072497	42072499	0	-	0	gene_id "ENSMUSG00000048756.12"; transcript_id "ENSMUST00000175881.8"; gene_type "protein_coding"; gene_name "Foxo3"; transcript_type "protein_coding"; transcript_name "Foxo3-204"; exon_number 3; exon_id "ENSMUSE00000953413.2"; level 2; protein_id "ENSMUSP00000135380.2"; transcript_support_level "1"; mgi_id "MGI:1890081"; tag "alternative_3_UTR"; tag "basic"; tag "appris_principal_1"; tag "CCDS"; ccdsid "CCDS23810.1"; havana_gene "OTTMUSG00000020929.1"; havana_transcript "OTTMUST00000101194.1";
chr10	HAVANA	CDS	42072500	42073897	0	-	0	gene_id "ENSMUSG00000048756.12"; transcript_id "ENSMUST00000105502.8"; gene_type "protein_coding"; gene_name "Foxo3"; transcript_type "protein_coding"; transcript_name "Foxo3-203"; exon_number 3; exon_id "ENSMUSE00000392326.2"; level 2; protein_id "ENSMUSP00000101141.2"; transcript_support_level "1"; mgi_id "MGI:1890081"; tag "basic"; tag "Ensembl_canonical"; tag "GENCODE_Primary"; tag "appris_principal_1"; tag "CCDS"; ccdsid "CCDS23810.1"; havana_gene "OTTMUSG00000020929.1"; havana_transcript "OTTMUST00000049477.1";
chr10	HAVANA	CDS	42072500	42073897	0	-	0	gene_id "ENSMUSG00000048756.12"; transcript_id "ENSMUST00000056974.4"; gene_type "protein_coding"; gene_name "Foxo3"; transcript_type "protein_coding"; transcript_name "Foxo3-201"; exon_number 3; exon_id "ENSMUSE00000392326.2"; level 2; protein_id "ENSMUSP00000050683.4"; transcript_support_level "1"; mgi_id "MGI:1890081"; tag "alternative_5_UTR"; tag "NAGNAG_splice_site"; tag "basic"; tag "appris_principal_1"; tag "CCDS"; ccdsid "CCDS23810.1"; havana_gene "OTTMUSG00000020929.1"; havana_transcript "OTTMUST00000049478.1";
chr10	HAVANA	CDS	42072500	42073897	0	-	0	gene_id "ENSMUSG00000048756.12"; transcript_id "ENSMUST00000175881.8"; gene_type "protein_coding"; gene_name "Foxo3"; transcript_type "protein_coding"; transcript_name "Foxo3-204"; exon_number 3; exon_id "ENSMUSE00000953413.2"; level 2; protein_id "ENSMUSP00000135380.2"; transcript_support_level "1"; mgi_id "MGI:1890081"; tag "alternative_3_UTR"; tag "basic"; tag "appris_principal_1"; tag "CCDS"; ccdsid "CCDS23810.1"; havana_gene "OTTMUSG00000020929.1"; havana_transcript "OTTMUST00000101194.1";
chr10	HAVANA	CDS	42073550	42073858	0	-	0	gene_id "ENSMUSG00000048756.12"; transcript_id "ENSMUST00000177542.2"; gene_type "protein_coding"; gene_name "Foxo3"; transcript_type "protein_coding"; transcript_name "Foxo3-205"; exon_number 3; exon_id "ENSMUSE00000948307.2"; level 2; protein_id "ENSMUSP00000135355.2"; transcript_support_level "3"; mgi_id "MGI:1890081"; tag "mRNA_end_NF"; tag "cds_end_NF"; havana_gene "OTTMUSG00000020929.1"; havana_transcript "OTTMUST00000101196.1";
chr10	HAVANA	exon	42073550	42073897	0	-	.	gene_id "ENSMUSG00000048756.12"; transcript_id "ENSMUST00000177542.2"; gene_type "protein_coding"; gene_name "Foxo3"; transcript_type "protein_coding"; transcript_name "Foxo3-205"; exon_number 3; exon_id "ENSMUSE00000948307.2"; level 2; protein_id "ENSMUSP00000135355.2"; transcript_support_level "3"; mgi_id "MGI:1890081"; tag "mRNA_end_NF"; tag "cds_end_NF"; havana_gene "OTTMUSG00000020929.1"; havana_transcript "OTTMUST00000101196.1";
chr10	HAVANA	transcript	42073550	42134362	0	-	.	gene_id "ENSMUSG00000048756.12"; transcript_id "ENSMUST00000177542.2"; gene_type "protein_coding"; gene_name "Foxo3"; transcript_type "protein_coding"; transcript_name "Foxo3-205"; level 2; protein_id "ENSMUSP00000135355.2"; transcript_support_level "3"; mgi_id "MGI:1890081"; tag "mRNA_end_NF"; tag "cds_end_NF"; havana_gene "OTTMUSG00000020929.1"; havana_transcript "OTTMUST00000101196.1";
chr10	HAVANA	start_codon	42073856	42073858	0	-	0	gene_id "ENSMUSG00000048756.12"; transcript_id "ENSMUST00000177542.2"; gene_type "protein_coding"; gene_name "Foxo3"; transcript_type "protein_coding"; transcript_name "Foxo3-205"; exon_number 3; exon_id "ENSMUSE00000948307.2"; level 2; protein_id "ENSMUSP00000135355.2"; transcript_support_level "3"; mgi_id "MGI:1890081"; tag "mRNA_end_NF"; tag "cds_end_NF"; havana_gene "OTTMUSG00000020929.1"; havana_transcript "OTTMUST00000101196.1";
chr10	HAVANA	UTR	42073859	42073897	0	-	.	gene_id "ENSMUSG00000048756.12"; transcript_id "ENSMUST00000177542.2"; gene_type "protein_coding"; gene_name "Foxo3"; transcript_type "protein_coding"; transcript_name "Foxo3-205"; exon_number 3; exon_id "ENSMUSE00000948307.2"; level 2; protein_id "ENSMUSP00000135355.2"; transcript_support_level "3"; mgi_id "MGI:1890081"; tag "mRNA_end_NF"; tag "cds_end_NF"; havana_gene "OTTMUSG00000020929.1"; havana_transcript "OTTMUST00000101196.1";
chr10	HAVANA	UTR	42123427	42123668	0	-	.	gene_id "ENSMUSG00000048756.12"; transcript_id "ENSMUST00000105501.2"; gene_type "protein_coding"; gene_name "Foxo3"; transcript_type "protein_coding"; transcript_name "Foxo3-202"; exon_number 3; exon_id "ENSMUSE00000666428.2"; level 2; protein_id "ENSMUSP00000101140.2"; transcript_support_level "1"; mgi_id "MGI:1890081"; tag "basic"; havana_gene "OTTMUSG00000020929.1"; havana_transcript "OTTMUST00000049479.1";
chr10	HAVANA	exon	42123427	42123782	0	-	.	gene_id "ENSMUSG00000048756.12"; transcript_id "ENSMUST00000105501.2"; gene_type "protein_coding"; gene_name "Foxo3"; transcript_type "protein_coding"; transcript_name "Foxo3-202"; exon_number 3; exon_id "ENSMUSE00000666428.2"; level 2; protein_id "ENSMUSP00000101140.2"; transcript_support_level "1"; mgi_id "MGI:1890081"; tag "basic"; havana_gene "OTTMUSG00000020929.1"; havana_transcript "OTTMUST00000049479.1";
chr10	HAVANA	transcript	42123427	42152751	0	-	.	gene_id "ENSMUSG00000048756.12"; transcript_id "ENSMUST00000105501.2"; gene_type "protein_coding"; gene_name "Foxo3"; transcript_type "protein_coding"; transcript_name "Foxo3-202"; level 2; protein_id "ENSMUSP00000101140.2"; transcript_support_level "1"; mgi_id "MGI:1890081"; tag "basic"; havana_gene "OTTMUSG00000020929.1"; havana_transcript "OTTMUST00000049479.1";
chr10	HAVANA	stop_codon	42123666	42123668	0	-	0	gene_id "ENSMUSG00000048756.12"; transcript_id "ENSMUST00000105501.2"; gene_type "protein_coding"; gene_name "Foxo3"; transcript_type "protein_coding"; transcript_name "Foxo3-202"; exon_number 3; exon_id "ENSMUSE00000666428.2"; level 2; protein_id "ENSMUSP00000101140.2"; transcript_support_level "1"; mgi_id "MGI:1890081"; tag "basic"; havana_gene "OTTMUSG00000020929.1"; havana_transcript "OTTMUST00000049479.1";
chr10	HAVANA	CDS	42123669	42123782	0	-	0	gene_id "ENSMUSG00000048756.12"; transcript_id "ENSMUST00000105501.2"; gene_type "protein_coding"; gene_name "Foxo3"; transcript_type "protein_coding"; transcript_name "Foxo3-202"; exon_number 3; exon_id "ENSMUSE00000666428.2"; level 2; protein_id "ENSMUSP00000101140.2"; transcript_support_level "1"; mgi_id "MGI:1890081"; tag "basic"; havana_gene "OTTMUSG00000020929.1"; havana_transcript "OTTMUST00000049479.1";
chr10	HAVANA	exon	42133602	42133696	0	-	.	gene_id "ENSMUSG00000048756.12"; transcript_id "ENSMUST00000177542.2"; gene_type "protein_coding"; gene_name "Foxo3"; transcript_type "protein_coding"; transcript_name "Foxo3-205"; exon_number 2; exon_id "ENSMUSE00000954871.2"; level 2; protein_id "ENSMUSP00000135355.2"; transcript_support_level "3"; mgi_id "MGI:1890081"; tag "mRNA_end_NF"; tag "cds_end_NF"; havana_gene "OTTMUSG00000020929.1"; havana_transcript "OTTMUST00000101196.1";
chr10	HAVANA	UTR	42133602	42133696	0	-	.	gene_id "ENSMUSG00000048756.12"; transcript_id "ENSMUST00000177542.2"; gene_type "protein_coding"; gene_name "Foxo3"; transcript_type "protein_coding"; transcript_name "Foxo3-205"; exon_number 2; exon_id "ENSMUSE00000954871.2"; level 2; protein_id "ENSMUSP00000135355.2"; transcript_support_level "3"; mgi_id "MGI:1890081"; tag "mRNA_end_NF"; tag "cds_end_NF"; havana_gene "OTTMUSG00000020929.1"; havana_transcript "OTTMUST00000101196.1";
chr10	HAVANA	exon	42134292	42134362	0	-	.	gene_id "ENSMUSG00000048756.12"; transcript_id "ENSMUST00000177542.2"; gene_type "protein_coding"; gene_name "Foxo3"; transcript_type "protein_coding"; transcript_name "Foxo3-205"; exon_number 1; exon_id "ENSMUSE00000961907.2"; level 2; protein_id "ENSMUSP00000135355.2"; transcript_support_level "3"; mgi_id "MGI:1890081"; tag "mRNA_end_NF"; tag "cds_end_NF"; havana_gene "OTTMUSG00000020929.1"; havana_transcript "OTTMUST00000101196.1";
chr10	HAVANA	UTR	42134292	42134362	0	-	.	gene_id "ENSMUSG00000048756.12"; transcript_id "ENSMUST00000177542.2"; gene_type "protein_coding"; gene_name "Foxo3"; transcript_type "protein_coding"; transcript_name "Foxo3-205"; exon_number 1; exon_id "ENSMUSE00000961907.2"; level 2; protein_id "ENSMUSP00000135355.2"; transcript_support_level "3"; mgi_id "MGI:1890081"; tag "mRNA_end_NF"; tag "cds_end_NF"; havana_gene "OTTMUSG00000020929.1"; havana_transcript "OTTMUST00000101196.1";
chr10	HAVANA	gene	42146597	42146929	0	-	.	gene_id "ENSMUSG00000123732.1"; gene_type "lncRNA"; gene_name "ENSMUSG00000123732"; level 2; tag "overlapping_locus";
chr10	HAVANA	transcript	42146597	42146929	0	-	.	gene_id "ENSMUSG00000123732.1"; transcript_id "ENSMUST00000259885.1"; gene_type "lncRNA"; gene_name "ENSMUSG00000123732"; transcript_type "lncRNA"; transcript_name "ENSMUST00000259885"; level 2; tag "basic"; tag "Ensembl_canonical"; tag "GENCODE_Primary"; tag "TAGENE";
chr10	HAVANA	exon	42146597	42146929	0	-	.	gene_id "ENSMUSG00000123732.1"; transcript_id "ENSMUST00000259885.1"; gene_type "lncRNA"; gene_name "ENSMUSG00000123732"; transcript_type "lncRNA"; transcript_name "ENSMUST00000259885"; exon_number 1; exon_id "ENSMUSE00001516212.1"; level 2; tag "basic"; tag "Ensembl_canonical"; tag "GENCODE_Primary"; tag "TAGENE";
chr10	HAVANA	CDS	42150812	42151429	0	-	0	gene_id "ENSMUSG00000048756.12"; transcript_id "ENSMUST00000105502.8"; gene_type "protein_coding"; gene_name "Foxo3"; transcript_type "protein_coding"; transcript_name "Foxo3-203"; exon_number 2; exon_id "ENSMUSE00000666431.2"; level 2; protein_id "ENSMUSP00000101141.2"; transcript_support_level "1"; mgi_id "MGI:1890081"; tag "basic"; tag "Ensembl_canonical"; tag "GENCODE_Primary"; tag "appris_principal_1"; tag "CCDS"; ccdsid "CCDS23810.1"; havana_gene "OTTMUSG00000020929.1"; havana_transcript "OTTMUST00000049477.1";
chr10	HAVANA	CDS	42150812	42151429	0	-	0	gene_id "ENSMUSG00000048756.12"; transcript_id "ENSMUST00000056974.4"; gene_type "protein_coding"; gene_name "Foxo3"; transcript_type "protein_coding"; transcript_name "Foxo3-201"; exon_number 2; exon_id "ENSMUSE00000342209.4"; level 2; protein_id "ENSMUSP00000050683.4"; transcript_support_level "1"; mgi_id "MGI:1890081"; tag "alternative_5_UTR"; tag "NAGNAG_splice_site"; tag "basic"; tag "appris_principal_1"; tag "CCDS"; ccdsid "CCDS23810.1"; havana_gene "OTTMUSG00000020929.1"; havana_transcript "OTTMUST00000049478.1";
chr10	HAVANA	CDS	42150812	42151429	0	-	0	gene_id "ENSMUSG00000048756.12"; transcript_id "ENSMUST00000175881.8"; gene_type "protein_coding"; gene_name "Foxo3"; transcript_type "protein_coding"; transcript_name "Foxo3-204"; exon_number 2; exon_id "ENSMUSE00000666431.2"; level 2; protein_id "ENSMUSP00000135380.2"; transcript_support_level "1"; mgi_id "MGI:1890081"; tag "alternative_3_UTR"; tag "basic"; tag "appris_principal_1"; tag "CCDS"; ccdsid "CCDS23810.1"; havana_gene "OTTMUSG00000020929.1"; havana_transcript "OTTMUST00000101194.1";
chr10	HAVANA	CDS	42150812	42151429	0	-	0	gene_id "ENSMUSG00000048756.12"; transcript_id "ENSMUST00000105501.2"; gene_type "protein_coding"; gene_name "Foxo3"; transcript_type "protein_coding"; transcript_name "Foxo3-202"; exon_number 2; exon_id "ENSMUSE00000666431.2"; level 2; protein_id "ENSMUSP00000101140.2"; transcript_support_level "1"; mgi_id "MGI:1890081"; tag "basic"; havana_gene "OTTMUSG00000020929.1"; havana_transcript "OTTMUST00000049479.1";
chr10	HAVANA	exon	42150812	42151537	0	-	.	gene_id "ENSMUSG00000048756.12"; transcript_id "ENSMUST00000056974.4"; gene_type "protein_coding"; gene_name "Foxo3"; transcript_type "protein_coding"; transcript_name "Foxo3-201"; exon_number 2; exon_id "ENSMUSE00000342209.4"; level 2; protein_id "ENSMUSP00000050683.4"; transcript_support_level "1"; mgi_id "MGI:1890081"; tag "alternative_5_UTR"; tag "NAGNAG_splice_site"; tag "basic"; tag "appris_principal_1"; tag "CCDS"; ccdsid "CCDS23810.1"; havana_gene "OTTMUSG00000020929.1"; havana_transcript "OTTMUST00000049478.1";
chr10	HAVANA	exon	42150812	42151541	0	-	.	gene_id "ENSMUSG00000048756.12"; transcript_id "ENSMUST00000105502.8"; gene_type "protein_coding"; gene_name "Foxo3"; transcript_type "protein_coding"; transcript_name "Foxo3-203"; exon_number 2; exon_id "ENSMUSE00000666431.2"; level 2; protein_id "ENSMUSP00000101141.2"; transcript_support_level "1"; mgi_id "MGI:1890081"; tag "basic"; tag "Ensembl_canonical"; tag "GENCODE_Primary"; tag "appris_principal_1"; tag "CCDS"; ccdsid "CCDS23810.1"; havana_gene "OTTMUSG00000020929.1"; havana_transcript "OTTMUST00000049477.1";
chr10	HAVANA	exon	42150812	42151541	0	-	.	gene_id "ENSMUSG00000048756.12"; transcript_id "ENSMUST00000175881.8"; gene_type "protein_coding"; gene_name "Foxo3"; transcript_type "protein_coding"; transcript_name "Foxo3-204"; exon_number 2; exon_id "ENSMUSE00000666431.2"; level 2; protein_id "ENSMUSP00000135380.2"; transcript_support_level "1"; mgi_id "MGI:1890081"; tag "alternative_3_UTR"; tag "basic"; tag "appris_principal_1"; tag "CCDS"; ccdsid "CCDS23810.1"; havana_gene "OTTMUSG00000020929.1"; havana_transcript "OTTMUST00000101194.1";
chr10	HAVANA	exon	42150812	42151541	0	-	.	gene_id "ENSMUSG00000048756.12"; transcript_id "ENSMUST00000105501.2"; gene_type "protein_coding"; gene_name "Foxo3"; transcript_type "protein_coding"; transcript_name "Foxo3-202"; exon_number 2; exon_id "ENSMUSE00000666431.2"; level 2; protein_id "ENSMUSP00000101140.2"; transcript_support_level "1"; mgi_id "MGI:1890081"; tag "basic"; havana_gene "OTTMUSG00000020929.1"; havana_transcript "OTTMUST00000049479.1";
chr10	ENSEMBL_gcm37	exon	42150812	42151541	1.43895747438145	-	.	gene_id "ENSMUSG00000048756.12"; transcript_id "ENSMUSG00000048756.12_tx_3"; exon_id "chr10_42150812_42151541_-"; exonnum "2"; txlen "2855";
chr10	HAVANA	start_codon	42151427	42151429	0	-	0	gene_id "ENSMUSG00000048756.12"; transcript_id "ENSMUST00000105502.8"; gene_type "protein_coding"; gene_name "Foxo3"; transcript_type "protein_coding"; transcript_name "Foxo3-203"; exon_number 2; exon_id "ENSMUSE00000666431.2"; level 2; protein_id "ENSMUSP00000101141.2"; transcript_support_level "1"; mgi_id "MGI:1890081"; tag "basic"; tag "Ensembl_canonical"; tag "GENCODE_Primary"; tag "appris_principal_1"; tag "CCDS"; ccdsid "CCDS23810.1"; havana_gene "OTTMUSG00000020929.1"; havana_transcript "OTTMUST00000049477.1";
chr10	HAVANA	start_codon	42151427	42151429	0	-	0	gene_id "ENSMUSG00000048756.12"; transcript_id "ENSMUST00000056974.4"; gene_type "protein_coding"; gene_name "Foxo3"; transcript_type "protein_coding"; transcript_name "Foxo3-201"; exon_number 2; exon_id "ENSMUSE00000342209.4"; level 2; protein_id "ENSMUSP00000050683.4"; transcript_support_level "1"; mgi_id "MGI:1890081"; tag "alternative_5_UTR"; tag "NAGNAG_splice_site"; tag "basic"; tag "appris_principal_1"; tag "CCDS"; ccdsid "CCDS23810.1"; havana_gene "OTTMUSG00000020929.1"; havana_transcript "OTTMUST00000049478.1";
chr10	HAVANA	start_codon	42151427	42151429	0	-	0	gene_id "ENSMUSG00000048756.12"; transcript_id "ENSMUST00000175881.8"; gene_type "protein_coding"; gene_name "Foxo3"; transcript_type "protein_coding"; transcript_name "Foxo3-204"; exon_number 2; exon_id "ENSMUSE00000666431.2"; level 2; protein_id "ENSMUSP00000135380.2"; transcript_support_level "1"; mgi_id "MGI:1890081"; tag "alternative_3_UTR"; tag "basic"; tag "appris_principal_1"; tag "CCDS"; ccdsid "CCDS23810.1"; havana_gene "OTTMUSG00000020929.1"; havana_transcript "OTTMUST00000101194.1";
chr10	HAVANA	start_codon	42151427	42151429	0	-	0	gene_id "ENSMUSG00000048756.12"; transcript_id "ENSMUST00000105501.2"; gene_type "protein_coding"; gene_name "Foxo3"; transcript_type "protein_coding"; transcript_name "Foxo3-202"; exon_number 2; exon_id "ENSMUSE00000666431.2"; level 2; protein_id "ENSMUSP00000101140.2"; transcript_support_level "1"; mgi_id "MGI:1890081"; tag "basic"; havana_gene "OTTMUSG00000020929.1"; havana_transcript "OTTMUST00000049479.1";
chr10	HAVANA	UTR	42151430	42151537	0	-	.	gene_id "ENSMUSG00000048756.12"; transcript_id "ENSMUST00000056974.4"; gene_type "protein_coding"; gene_name "Foxo3"; transcript_type "protein_coding"; transcript_name "Foxo3-201"; exon_number 2; exon_id "ENSMUSE00000342209.4"; level 2; protein_id "ENSMUSP00000050683.4"; transcript_support_level "1"; mgi_id "MGI:1890081"; tag "alternative_5_UTR"; tag "NAGNAG_splice_site"; tag "basic"; tag "appris_principal_1"; tag "CCDS"; ccdsid "CCDS23810.1"; havana_gene "OTTMUSG00000020929.1"; havana_transcript "OTTMUST00000049478.1";
chr10	HAVANA	UTR	42151430	42151541	0	-	.	gene_id "ENSMUSG00000048756.12"; transcript_id "ENSMUST00000105502.8"; gene_type "protein_coding"; gene_name "Foxo3"; transcript_type "protein_coding"; transcript_name "Foxo3-203"; exon_number 2; exon_id "ENSMUSE00000666431.2"; level 2; protein_id "ENSMUSP00000101141.2"; transcript_support_level "1"; mgi_id "MGI:1890081"; tag "basic"; tag "Ensembl_canonical"; tag "GENCODE_Primary"; tag "appris_principal_1"; tag "CCDS"; ccdsid "CCDS23810.1"; havana_gene "OTTMUSG00000020929.1"; havana_transcript "OTTMUST00000049477.1";
chr10	HAVANA	UTR	42151430	42151541	0	-	.	gene_id "ENSMUSG00000048756.12"; transcript_id "ENSMUST00000175881.8"; gene_type "protein_coding"; gene_name "Foxo3"; transcript_type "protein_coding"; transcript_name "Foxo3-204"; exon_number 2; exon_id "ENSMUSE00000666431.2"; level 2; protein_id "ENSMUSP00000135380.2"; transcript_support_level "1"; mgi_id "MGI:1890081"; tag "alternative_3_UTR"; tag "basic"; tag "appris_principal_1"; tag "CCDS"; ccdsid "CCDS23810.1"; havana_gene "OTTMUSG00000020929.1"; havana_transcript "OTTMUST00000101194.1";
chr10	HAVANA	UTR	42151430	42151541	0	-	.	gene_id "ENSMUSG00000048756.12"; transcript_id "ENSMUST00000105501.2"; gene_type "protein_coding"; gene_name "Foxo3"; transcript_type "protein_coding"; transcript_name "Foxo3-202"; exon_number 2; exon_id "ENSMUSE00000666431.2"; level 2; protein_id "ENSMUSP00000101140.2"; transcript_support_level "1"; mgi_id "MGI:1890081"; tag "basic"; havana_gene "OTTMUSG00000020929.1"; havana_transcript "OTTMUST00000049479.1";
chr10	HAVANA	exon	42152522	42152692	0	-	.	gene_id "ENSMUSG00000048756.12"; transcript_id "ENSMUST00000175881.8"; gene_type "protein_coding"; gene_name "Foxo3"; transcript_type "protein_coding"; transcript_name "Foxo3-204"; exon_number 1; exon_id "ENSMUSE00000954248.2"; level 2; protein_id "ENSMUSP00000135380.2"; transcript_support_level "1"; mgi_id "MGI:1890081"; tag "alternative_3_UTR"; tag "basic"; tag "appris_principal_1"; tag "CCDS"; ccdsid "CCDS23810.1"; havana_gene "OTTMUSG00000020929.1"; havana_transcript "OTTMUST00000101194.1";
chr10	HAVANA	UTR	42152522	42152692	0	-	.	gene_id "ENSMUSG00000048756.12"; transcript_id "ENSMUST00000175881.8"; gene_type "protein_coding"; gene_name "Foxo3"; transcript_type "protein_coding"; transcript_name "Foxo3-204"; exon_number 1; exon_id "ENSMUSE00000954248.2"; level 2; protein_id "ENSMUSP00000135380.2"; transcript_support_level "1"; mgi_id "MGI:1890081"; tag "alternative_3_UTR"; tag "basic"; tag "appris_principal_1"; tag "CCDS"; ccdsid "CCDS23810.1"; havana_gene "OTTMUSG00000020929.1"; havana_transcript "OTTMUST00000101194.1";
chr10	HAVANA	exon	42152522	42152738	0	-	.	gene_id "ENSMUSG00000048756.12"; transcript_id "ENSMUST00000056974.4"; gene_type "protein_coding"; gene_name "Foxo3"; transcript_type "protein_coding"; transcript_name "Foxo3-201"; exon_number 1; exon_id "ENSMUSE00000358323.4"; level 2; protein_id "ENSMUSP00000050683.4"; transcript_support_level "1"; mgi_id "MGI:1890081"; tag "alternative_5_UTR"; tag "NAGNAG_splice_site"; tag "basic"; tag "appris_principal_1"; tag "CCDS"; ccdsid "CCDS23810.1"; havana_gene "OTTMUSG00000020929.1"; havana_transcript "OTTMUST00000049478.1";
chr10	HAVANA	UTR	42152522	42152738	0	-	.	gene_id "ENSMUSG00000048756.12"; transcript_id "ENSMUST00000056974.4"; gene_type "protein_coding"; gene_name "Foxo3"; transcript_type "protein_coding"; transcript_name "Foxo3-201"; exon_number 1; exon_id "ENSMUSE00000358323.4"; level 2; protein_id "ENSMUSP00000050683.4"; transcript_support_level "1"; mgi_id "MGI:1890081"; tag "alternative_5_UTR"; tag "NAGNAG_splice_site"; tag "basic"; tag "appris_principal_1"; tag "CCDS"; ccdsid "CCDS23810.1"; havana_gene "OTTMUSG00000020929.1"; havana_transcript "OTTMUST00000049478.1";
chr10	HAVANA	exon	42152522	42152748	0	-	.	gene_id "ENSMUSG00000048756.12"; transcript_id "ENSMUST00000105502.8"; gene_type "protein_coding"; gene_name "Foxo3"; transcript_type "protein_coding"; transcript_name "Foxo3-203"; exon_number 1; exon_id "ENSMUSE00000666432.2"; level 2; protein_id "ENSMUSP00000101141.2"; transcript_support_level "1"; mgi_id "MGI:1890081"; tag "basic"; tag "Ensembl_canonical"; tag "GENCODE_Primary"; tag "appris_principal_1"; tag "CCDS"; ccdsid "CCDS23810.1"; havana_gene "OTTMUSG00000020929.1"; havana_transcript "OTTMUST00000049477.1";
chr10	HAVANA	UTR	42152522	42152748	0	-	.	gene_id "ENSMUSG00000048756.12"; transcript_id "ENSMUST00000105502.8"; gene_type "protein_coding"; gene_name "Foxo3"; transcript_type "protein_coding"; transcript_name "Foxo3-203"; exon_number 1; exon_id "ENSMUSE00000666432.2"; level 2; protein_id "ENSMUSP00000101141.2"; transcript_support_level "1"; mgi_id "MGI:1890081"; tag "basic"; tag "Ensembl_canonical"; tag "GENCODE_Primary"; tag "appris_principal_1"; tag "CCDS"; ccdsid "CCDS23810.1"; havana_gene "OTTMUSG00000020929.1"; havana_transcript "OTTMUST00000049477.1";
chr10	HAVANA	exon	42152522	42152751	0	-	.	gene_id "ENSMUSG00000048756.12"; transcript_id "ENSMUST00000105501.2"; gene_type "protein_coding"; gene_name "Foxo3"; transcript_type "protein_coding"; transcript_name "Foxo3-202"; exon_number 1; exon_id "ENSMUSE00000666429.2"; level 2; protein_id "ENSMUSP00000101140.2"; transcript_support_level "1"; mgi_id "MGI:1890081"; tag "basic"; havana_gene "OTTMUSG00000020929.1"; havana_transcript "OTTMUST00000049479.1";
chr10	HAVANA	UTR	42152522	42152751	0	-	.	gene_id "ENSMUSG00000048756.12"; transcript_id "ENSMUST00000105501.2"; gene_type "protein_coding"; gene_name "Foxo3"; transcript_type "protein_coding"; transcript_name "Foxo3-202"; exon_number 1; exon_id "ENSMUSE00000666429.2"; level 2; protein_id "ENSMUSP00000101140.2"; transcript_support_level "1"; mgi_id "MGI:1890081"; tag "basic"; havana_gene "OTTMUSG00000020929.1"; havana_transcript "OTTMUST00000049479.1";
chr10	HAVANA	gene	42152881	42153719	0	-	.	gene_id "ENSMUSG00000120659.2"; gene_type "lncRNA"; gene_name "Gm56983"; level 2; mgi_id "MGI:7337879"; tag "overlapping_locus";
chr10	HAVANA	transcript	42152881	42153719	0	-	.	gene_id "ENSMUSG00000120659.2"; transcript_id "ENSMUST00000244962.2"; gene_type "lncRNA"; gene_name "Gm56983"; transcript_type "lncRNA"; transcript_name "Gm56983-201"; level 2; mgi_id "MGI:7337879"; tag "basic"; tag "Ensembl_canonical"; tag "GENCODE_Primary"; tag "TAGENE";
chr10	HAVANA	exon	42152881	42153719	0	-	.	gene_id "ENSMUSG00000120659.2"; transcript_id "ENSMUST00000244962.2"; gene_type "lncRNA"; gene_name "Gm56983"; transcript_type "lncRNA"; transcript_name "Gm56983-201"; exon_number 1; exon_id "ENSMUSE00001515822.1"; level 2; mgi_id "MGI:7337879"; tag "basic"; tag "Ensembl_canonical"; tag "GENCODE_Primary"; tag "TAGENE";
chr10	sragcm37_ss	exon	42153438	42153616	1.43895747438145	-	.	gene_id "ENSMUSG00000048756.12"; transcript_id "ENSMUSG00000048756.12_tx_3"; exon_id "chr10_42153438_42153616_-"; exonnum "1"; txlen "2855";
chr10	HAVANA	exon	42184029	42184241	0	-	.	gene_id "ENSMUSG00000130647.1"; transcript_id "ENSMUST00000300935.1"; gene_type "lncRNA"; gene_name "ENSMUSG00000130647"; transcript_type "lncRNA"; transcript_name "ENSMUST00000300935"; exon_number 2; exon_id "ENSMUSE00001594979.1"; level 2; tag "basic"; tag "Ensembl_canonical"; tag "GENCODE_Primary"; tag "TAGENE";
chr10	HAVANA	gene	42184029	42184530	0	-	.	gene_id "ENSMUSG00000130647.1"; gene_type "lncRNA"; gene_name "ENSMUSG00000130647"; level 2;
chr10	HAVANA	transcript	42184029	42184530	0	-	.	gene_id "ENSMUSG00000130647.1"; transcript_id "ENSMUST00000300935.1"; gene_type "lncRNA"; gene_name "ENSMUSG00000130647"; transcript_type "lncRNA"; transcript_name "ENSMUST00000300935"; level 2; tag "basic"; tag "Ensembl_canonical"; tag "GENCODE_Primary"; tag "TAGENE";
chr10	HAVANA	exon	42184358	42184530	0	-	.	gene_id "ENSMUSG00000130647.1"; transcript_id "ENSMUST00000300935.1"; gene_type "lncRNA"; gene_name "ENSMUSG00000130647"; transcript_type "lncRNA"; transcript_name "ENSMUST00000300935"; exon_number 1; exon_id "ENSMUSE00001594980.1"; level 2; tag "basic"; tag "Ensembl_canonical"; tag "GENCODE_Primary"; tag "TAGENE";
chr10	HAVANA	UTR	42188581	42189489	0	-	.	gene_id "ENSMUSG00000038302.15"; transcript_id "ENSMUST00000151747.8"; gene_type "protein_coding"; gene_name "Afg1l"; transcript_type "protein_coding"; transcript_name "Afg1l-204"; exon_number 11; exon_id "ENSMUSE00000823082.2"; level 2; protein_id "ENSMUSP00000120389.2"; transcript_support_level "2"; mgi_id "MGI:2148801"; tag "mRNA_start_NF"; tag "cds_start_NF"; havana_gene "OTTMUSG00000019465.1"; havana_transcript "OTTMUST00000046485.1";
chr10	HAVANA	UTR	42188581	42189489	0	-	.	gene_id "ENSMUSG00000038302.15"; transcript_id "ENSMUST00000041024.15"; gene_type "protein_coding"; gene_name "Afg1l"; transcript_type "protein_coding"; transcript_name "Afg1l-201"; exon_number 13; exon_id "ENSMUSE00000823082.2"; level 2; protein_id "ENSMUSP00000036149.9"; transcript_support_level "1"; mgi_id "MGI:2148801"; tag "basic"; tag "Ensembl_canonical"; tag "GENCODE_Primary"; tag "appris_principal_1"; tag "CCDS"; ccdsid "CCDS23811.1"; havana_gene "OTTMUSG00000019465.1"; havana_transcript "OTTMUST00000046484.1";
chr10	HAVANA	exon	42188581	42189612	0	-	.	gene_id "ENSMUSG00000038302.15"; transcript_id "ENSMUST00000151747.8"; gene_type "protein_coding"; gene_name "Afg1l"; transcript_type "protein_coding"; transcript_name "Afg1l-204"; exon_number 11; exon_id "ENSMUSE00000823082.2"; level 2; protein_id "ENSMUSP00000120389.2"; transcript_support_level "2"; mgi_id "MGI:2148801"; tag "mRNA_start_NF"; tag "cds_start_NF"; havana_gene "OTTMUSG00000019465.1"; havana_transcript "OTTMUST00000046485.1";
chr10	HAVANA	exon	42188581	42189612	0	-	.	gene_id "ENSMUSG00000038302.15"; transcript_id "ENSMUST00000041024.15"; gene_type "protein_coding"; gene_name "Afg1l"; transcript_type "protein_coding"; transcript_name "Afg1l-201"; exon_number 13; exon_id "ENSMUSE00000823082.2"; level 2; protein_id "ENSMUSP00000036149.9"; transcript_support_level "1"; mgi_id "MGI:2148801"; tag "basic"; tag "Ensembl_canonical"; tag "GENCODE_Primary"; tag "appris_principal_1"; tag "CCDS"; ccdsid "CCDS23811.1"; havana_gene "OTTMUSG00000019465.1"; havana_transcript "OTTMUST00000046484.1";
chr10	HAVANA	transcript	42188581	42354276	0	-	.	gene_id "ENSMUSG00000038302.15"; transcript_id "ENSMUST00000151747.8"; gene_type "protein_coding"; gene_name "Afg1l"; transcript_type "protein_coding"; transcript_name "Afg1l-204"; level 2; protein_id "ENSMUSP00000120389.2"; transcript_support_level "2"; mgi_id "MGI:2148801"; tag "mRNA_start_NF"; tag "cds_start_NF"; havana_gene "OTTMUSG00000019465.1"; havana_transcript "OTTMUST00000046485.1";
chr10	HAVANA	gene	42188581	42354561	0	-	.	gene_id "ENSMUSG00000038302.15"; gene_type "protein_coding"; gene_name "Afg1l"; level 2; mgi_id "MGI:2148801"; tag "overlapping_locus"; havana_gene "OTTMUSG00000019465.1";
chr10	HAVANA	transcript	42188581	42354561	0	-	.	gene_id "ENSMUSG00000038302.15"; transcript_id "ENSMUST00000041024.15"; gene_type "protein_coding"; gene_name "Afg1l"; transcript_type "protein_coding"; transcript_name "Afg1l-201"; level 2; protein_id "ENSMUSP00000036149.9"; transcript_support_level "1"; mgi_id "MGI:2148801"; tag "basic"; tag "Ensembl_canonical"; tag "GENCODE_Primary"; tag "appris_principal_1"; tag "CCDS"; ccdsid "CCDS23811.1"; havana_gene "OTTMUSG00000019465.1"; havana_transcript "OTTMUST00000046484.1";
chr10	HAVANA	exon	42188584	42189612	0	-	.	gene_id "ENSMUSG00000038302.15"; transcript_id "ENSMUST00000133326.8"; gene_type "protein_coding"; gene_name "Afg1l"; transcript_type "nonsense_mediated_decay"; transcript_name "Afg1l-202"; exon_number 14; exon_id "ENSMUSE00000413000.9"; level 2; protein_id "ENSMUSP00000123510.2"; transcript_support_level "1"; mgi_id "MGI:2148801"; havana_gene "OTTMUSG00000019465.1"; havana_transcript "OTTMUST00000046486.1";
chr10	HAVANA	UTR	42188584	42189612	0	-	.	gene_id "ENSMUSG00000038302.15"; transcript_id "ENSMUST00000133326.8"; gene_type "protein_coding"; gene_name "Afg1l"; transcript_type "nonsense_mediated_decay"; transcript_name "Afg1l-202"; exon_number 14; exon_id "ENSMUSE00000413000.9"; level 2; protein_id "ENSMUSP00000123510.2"; transcript_support_level "1"; mgi_id "MGI:2148801"; havana_gene "OTTMUSG00000019465.1"; havana_transcript "OTTMUST00000046486.1";
chr10	ENSEMBL_gcm37	exon	42188584	42189612	8.47307609944392	-	.	gene_id "ENSMUSG00000038302.15"; transcript_id "ENSMUSG00000038302.15_tx_3"; exon_id "chr10_42188584_42189612_-"; exonnum "9"; txlen "1819";
chr10	ENSEMBL_gcm37	exon	42188584	42189612	5.25866286070242	-	.	gene_id "ENSMUSG00000038302.15"; transcript_id "ENSMUSG00000038302.15_tx_4"; exon_id "chr10_42188584_42189612_-"; exonnum "13"; txlen "2401";
chr10	ENSEMBL_gcm37	exon	42188584	42189612	0.122443289196766	-	.	gene_id "ENSMUSG00000038302.15"; transcript_id "ENSMUSG00000038302.15_tx_7"; exon_id "chr10_42188584_42189612_-"; exonnum "14"; txlen "2595";
chr10	HAVANA	transcript	42188584	42354411	0	-	.	gene_id "ENSMUSG00000038302.15"; transcript_id "ENSMUST00000133326.8"; gene_type "protein_coding"; gene_name "Afg1l"; transcript_type "nonsense_mediated_decay"; transcript_name "Afg1l-202"; level 2; protein_id "ENSMUSP00000123510.2"; transcript_support_level "1"; mgi_id "MGI:2148801"; havana_gene "OTTMUSG00000019465.1"; havana_transcript "OTTMUST00000046486.1";
chr10	HAVANA	stop_codon	42189487	42189489	0	-	0	gene_id "ENSMUSG00000038302.15"; transcript_id "ENSMUST00000151747.8"; gene_type "protein_coding"; gene_name "Afg1l"; transcript_type "protein_coding"; transcript_name "Afg1l-204"; exon_number 11; exon_id "ENSMUSE00000823082.2"; level 2; protein_id "ENSMUSP00000120389.2"; transcript_support_level "2"; mgi_id "MGI:2148801"; tag "mRNA_start_NF"; tag "cds_start_NF"; havana_gene "OTTMUSG00000019465.1"; havana_transcript "OTTMUST00000046485.1";
chr10	HAVANA	stop_codon	42189487	42189489	0	-	0	gene_id "ENSMUSG00000038302.15"; transcript_id "ENSMUST00000041024.15"; gene_type "protein_coding"; gene_name "Afg1l"; transcript_type "protein_coding"; transcript_name "Afg1l-201"; exon_number 13; exon_id "ENSMUSE00000823082.2"; level 2; protein_id "ENSMUSP00000036149.9"; transcript_support_level "1"; mgi_id "MGI:2148801"; tag "basic"; tag "Ensembl_canonical"; tag "GENCODE_Primary"; tag "appris_principal_1"; tag "CCDS"; ccdsid "CCDS23811.1"; havana_gene "OTTMUSG00000019465.1"; havana_transcript "OTTMUST00000046484.1";
chr10	HAVANA	CDS	42189490	42189612	0	-	0	gene_id "ENSMUSG00000038302.15"; transcript_id "ENSMUST00000151747.8"; gene_type "protein_coding"; gene_name "Afg1l"; transcript_type "protein_coding"; transcript_name "Afg1l-204"; exon_number 11; exon_id "ENSMUSE00000823082.2"; level 2; protein_id "ENSMUSP00000120389.2"; transcript_support_level "2"; mgi_id "MGI:2148801"; tag "mRNA_start_NF"; tag "cds_start_NF"; havana_gene "OTTMUSG00000019465.1"; havana_transcript "OTTMUST00000046485.1";
chr10	HAVANA	CDS	42189490	42189612	0	-	0	gene_id "ENSMUSG00000038302.15"; transcript_id "ENSMUST00000041024.15"; gene_type "protein_coding"; gene_name "Afg1l"; transcript_type "protein_coding"; transcript_name "Afg1l-201"; exon_number 13; exon_id "ENSMUSE00000823082.2"; level 2; protein_id "ENSMUSP00000036149.9"; transcript_support_level "1"; mgi_id "MGI:2148801"; tag "basic"; tag "Ensembl_canonical"; tag "GENCODE_Primary"; tag "appris_principal_1"; tag "CCDS"; ccdsid "CCDS23811.1"; havana_gene "OTTMUSG00000019465.1"; havana_transcript "OTTMUST00000046484.1";
chr10	HAVANA	exon	42189578	42189612	0	-	.	gene_id "ENSMUSG00000038302.15"; transcript_id "ENSMUST00000149832.2"; gene_type "protein_coding"; gene_name "Afg1l"; transcript_type "nonsense_mediated_decay"; transcript_name "Afg1l-203"; exon_number 8; exon_id "ENSMUSE00000738177.2"; level 2; protein_id "ENSMUSP00000119620.2"; transcript_support_level "5"; mgi_id "MGI:2148801"; tag "mRNA_start_NF"; tag "cds_start_NF"; havana_gene "OTTMUSG00000019465.1"; havana_transcript "OTTMUST00000056182.1";
chr10	HAVANA	UTR	42189578	42189612	0	-	.	gene_id "ENSMUSG00000038302.15"; transcript_id "ENSMUST00000149832.2"; gene_type "protein_coding"; gene_name "Afg1l"; transcript_type "nonsense_mediated_decay"; transcript_name "Afg1l-203"; exon_number 8; exon_id "ENSMUSE00000738177.2"; level 2; protein_id "ENSMUSP00000119620.2"; transcript_support_level "5"; mgi_id "MGI:2148801"; tag "mRNA_start_NF"; tag "cds_start_NF"; havana_gene "OTTMUSG00000019465.1"; havana_transcript "OTTMUST00000056182.1";
chr10	HAVANA	transcript	42189578	42301304	0	-	.	gene_id "ENSMUSG00000038302.15"; transcript_id "ENSMUST00000149832.2"; gene_type "protein_coding"; gene_name "Afg1l"; transcript_type "nonsense_mediated_decay"; transcript_name "Afg1l-203"; level 2; protein_id "ENSMUSP00000119620.2"; transcript_support_level "5"; mgi_id "MGI:2148801"; tag "mRNA_start_NF"; tag "cds_start_NF"; havana_gene "OTTMUSG00000019465.1"; havana_transcript "OTTMUST00000056182.1";
chr10	HAVANA	exon	42192346	42192459	0	-	.	gene_id "ENSMUSG00000038302.15"; transcript_id "ENSMUST00000151747.8"; gene_type "protein_coding"; gene_name "Afg1l"; transcript_type "protein_coding"; transcript_name "Afg1l-204"; exon_number 10; exon_id "ENSMUSE00001253400.2"; level 2; protein_id "ENSMUSP00000120389.2"; transcript_support_level "2"; mgi_id "MGI:2148801"; tag "mRNA_start_NF"; tag "cds_start_NF"; havana_gene "OTTMUSG00000019465.1"; havana_transcript "OTTMUST00000046485.1";
chr10	HAVANA	CDS	42192346	42192459	0	-	0	gene_id "ENSMUSG00000038302.15"; transcript_id "ENSMUST00000151747.8"; gene_type "protein_coding"; gene_name "Afg1l"; transcript_type "protein_coding"; transcript_name "Afg1l-204"; exon_number 10; exon_id "ENSMUSE00001253400.2"; level 2; protein_id "ENSMUSP00000120389.2"; transcript_support_level "2"; mgi_id "MGI:2148801"; tag "mRNA_start_NF"; tag "cds_start_NF"; havana_gene "OTTMUSG00000019465.1"; havana_transcript "OTTMUST00000046485.1";
chr10	HAVANA	exon	42192346	42192459	0	-	.	gene_id "ENSMUSG00000038302.15"; transcript_id "ENSMUST00000041024.15"; gene_type "protein_coding"; gene_name "Afg1l"; transcript_type "protein_coding"; transcript_name "Afg1l-201"; exon_number 12; exon_id "ENSMUSE00001253400.2"; level 2; protein_id "ENSMUSP00000036149.9"; transcript_support_level "1"; mgi_id "MGI:2148801"; tag "basic"; tag "Ensembl_canonical"; tag "GENCODE_Primary"; tag "appris_principal_1"; tag "CCDS"; ccdsid "CCDS23811.1"; havana_gene "OTTMUSG00000019465.1"; havana_transcript "OTTMUST00000046484.1";
chr10	HAVANA	CDS	42192346	42192459	0	-	0	gene_id "ENSMUSG00000038302.15"; transcript_id "ENSMUST00000041024.15"; gene_type "protein_coding"; gene_name "Afg1l"; transcript_type "protein_coding"; transcript_name "Afg1l-201"; exon_number 12; exon_id "ENSMUSE00001253400.2"; level 2; protein_id "ENSMUSP00000036149.9"; transcript_support_level "1"; mgi_id "MGI:2148801"; tag "basic"; tag "Ensembl_canonical"; tag "GENCODE_Primary"; tag "appris_principal_1"; tag "CCDS"; ccdsid "CCDS23811.1"; havana_gene "OTTMUSG00000019465.1"; havana_transcript "OTTMUST00000046484.1";
chr10	HAVANA	exon	42192346	42192459	0	-	.	gene_id "ENSMUSG00000038302.15"; transcript_id "ENSMUST00000133326.8"; gene_type "protein_coding"; gene_name "Afg1l"; transcript_type "nonsense_mediated_decay"; transcript_name "Afg1l-202"; exon_number 13; exon_id "ENSMUSE00001305994.2"; level 2; protein_id "ENSMUSP00000123510.2"; transcript_support_level "1"; mgi_id "MGI:2148801"; havana_gene "OTTMUSG00000019465.1"; havana_transcript "OTTMUST00000046486.1";
chr10	HAVANA	UTR	42192346	42192459	0	-	.	gene_id "ENSMUSG00000038302.15"; transcript_id "ENSMUST00000133326.8"; gene_type "protein_coding"; gene_name "Afg1l"; transcript_type "nonsense_mediated_decay"; transcript_name "Afg1l-202"; exon_number 13; exon_id "ENSMUSE00001305994.2"; level 2; protein_id "ENSMUSP00000123510.2"; transcript_support_level "1"; mgi_id "MGI:2148801"; havana_gene "OTTMUSG00000019465.1"; havana_transcript "OTTMUST00000046486.1";
chr10	HAVANA	exon	42192346	42192459	0	-	.	gene_id "ENSMUSG00000038302.15"; transcript_id "ENSMUST00000149832.2"; gene_type "protein_coding"; gene_name "Afg1l"; transcript_type "nonsense_mediated_decay"; transcript_name "Afg1l-203"; exon_number 7; exon_id "ENSMUSE00001305994.2"; level 2; protein_id "ENSMUSP00000119620.2"; transcript_support_level "5"; mgi_id "MGI:2148801"; tag "mRNA_start_NF"; tag "cds_start_NF"; havana_gene "OTTMUSG00000019465.1"; havana_transcript "OTTMUST00000056182.1";
chr10	HAVANA	UTR	42192346	42192459	0	-	.	gene_id "ENSMUSG00000038302.15"; transcript_id "ENSMUST00000149832.2"; gene_type "protein_coding"; gene_name "Afg1l"; transcript_type "nonsense_mediated_decay"; transcript_name "Afg1l-203"; exon_number 7; exon_id "ENSMUSE00001305994.2"; level 2; protein_id "ENSMUSP00000119620.2"; transcript_support_level "5"; mgi_id "MGI:2148801"; tag "mRNA_start_NF"; tag "cds_start_NF"; havana_gene "OTTMUSG00000019465.1"; havana_transcript "OTTMUST00000056182.1";
chr10	ENSEMBL_gcm37	exon	42192346	42192459	8.47307609944392	-	.	gene_id "ENSMUSG00000038302.15"; transcript_id "ENSMUSG00000038302.15_tx_3"; exon_id "chr10_42192346_42192459_-"; exonnum "8"; txlen "1819";
chr10	ENSEMBL_gcm37	exon	42192346	42192459	5.25866286070242	-	.	gene_id "ENSMUSG00000038302.15"; transcript_id "ENSMUSG00000038302.15_tx_4"; exon_id "chr10_42192346_42192459_-"; exonnum "12"; txlen "2401";
chr10	ENSEMBL_gcm37	exon	42192346	42192459	0.122443289196766	-	.	gene_id "ENSMUSG00000038302.15"; transcript_id "ENSMUSG00000038302.15_tx_7"; exon_id "chr10_42192346_42192459_-"; exonnum "13"; txlen "2595";
chr10	HAVANA	exon	42194588	42194728	0	-	.	gene_id "ENSMUSG00000038302.15"; transcript_id "ENSMUST00000151747.8"; gene_type "protein_coding"; gene_name "Afg1l"; transcript_type "protein_coding"; transcript_name "Afg1l-204"; exon_number 9; exon_id "ENSMUSE00001222871.2"; level 2; protein_id "ENSMUSP00000120389.2"; transcript_support_level "2"; mgi_id "MGI:2148801"; tag "mRNA_start_NF"; tag "cds_start_NF"; havana_gene "OTTMUSG00000019465.1"; havana_transcript "OTTMUST00000046485.1";
chr10	HAVANA	CDS	42194588	42194728	0	-	0	gene_id "ENSMUSG00000038302.15"; transcript_id "ENSMUST00000151747.8"; gene_type "protein_coding"; gene_name "Afg1l"; transcript_type "protein_coding"; transcript_name "Afg1l-204"; exon_number 9; exon_id "ENSMUSE00001222871.2"; level 2; protein_id "ENSMUSP00000120389.2"; transcript_support_level "2"; mgi_id "MGI:2148801"; tag "mRNA_start_NF"; tag "cds_start_NF"; havana_gene "OTTMUSG00000019465.1"; havana_transcript "OTTMUST00000046485.1";
chr10	HAVANA	exon	42194588	42194728	0	-	.	gene_id "ENSMUSG00000038302.15"; transcript_id "ENSMUST00000041024.15"; gene_type "protein_coding"; gene_name "Afg1l"; transcript_type "protein_coding"; transcript_name "Afg1l-201"; exon_number 11; exon_id "ENSMUSE00001222871.2"; level 2; protein_id "ENSMUSP00000036149.9"; transcript_support_level "1"; mgi_id "MGI:2148801"; tag "basic"; tag "Ensembl_canonical"; tag "GENCODE_Primary"; tag "appris_principal_1"; tag "CCDS"; ccdsid "CCDS23811.1"; havana_gene "OTTMUSG00000019465.1"; havana_transcript "OTTMUST00000046484.1";
chr10	HAVANA	CDS	42194588	42194728	0	-	0	gene_id "ENSMUSG00000038302.15"; transcript_id "ENSMUST00000041024.15"; gene_type "protein_coding"; gene_name "Afg1l"; transcript_type "protein_coding"; transcript_name "Afg1l-201"; exon_number 11; exon_id "ENSMUSE00001222871.2"; level 2; protein_id "ENSMUSP00000036149.9"; transcript_support_level "1"; mgi_id "MGI:2148801"; tag "basic"; tag "Ensembl_canonical"; tag "GENCODE_Primary"; tag "appris_principal_1"; tag "CCDS"; ccdsid "CCDS23811.1"; havana_gene "OTTMUSG00000019465.1"; havana_transcript "OTTMUST00000046484.1";
chr10	HAVANA	exon	42194588	42194728	0	-	.	gene_id "ENSMUSG00000038302.15"; transcript_id "ENSMUST00000133326.8"; gene_type "protein_coding"; gene_name "Afg1l"; transcript_type "nonsense_mediated_decay"; transcript_name "Afg1l-202"; exon_number 12; exon_id "ENSMUSE00001245629.2"; level 2; protein_id "ENSMUSP00000123510.2"; transcript_support_level "1"; mgi_id "MGI:2148801"; havana_gene "OTTMUSG00000019465.1"; havana_transcript "OTTMUST00000046486.1";
chr10	HAVANA	UTR	42194588	42194728	0	-	.	gene_id "ENSMUSG00000038302.15"; transcript_id "ENSMUST00000133326.8"; gene_type "protein_coding"; gene_name "Afg1l"; transcript_type "nonsense_mediated_decay"; transcript_name "Afg1l-202"; exon_number 12; exon_id "ENSMUSE00001245629.2"; level 2; protein_id "ENSMUSP00000123510.2"; transcript_support_level "1"; mgi_id "MGI:2148801"; havana_gene "OTTMUSG00000019465.1"; havana_transcript "OTTMUST00000046486.1";
chr10	HAVANA	exon	42194588	42194728	0	-	.	gene_id "ENSMUSG00000038302.15"; transcript_id "ENSMUST00000149832.2"; gene_type "protein_coding"; gene_name "Afg1l"; transcript_type "nonsense_mediated_decay"; transcript_name "Afg1l-203"; exon_number 6; exon_id "ENSMUSE00001245629.2"; level 2; protein_id "ENSMUSP00000119620.2"; transcript_support_level "5"; mgi_id "MGI:2148801"; tag "mRNA_start_NF"; tag "cds_start_NF"; havana_gene "OTTMUSG00000019465.1"; havana_transcript "OTTMUST00000056182.1";
chr10	HAVANA	UTR	42194588	42194728	0	-	.	gene_id "ENSMUSG00000038302.15"; transcript_id "ENSMUST00000149832.2"; gene_type "protein_coding"; gene_name "Afg1l"; transcript_type "nonsense_mediated_decay"; transcript_name "Afg1l-203"; exon_number 6; exon_id "ENSMUSE00001245629.2"; level 2; protein_id "ENSMUSP00000119620.2"; transcript_support_level "5"; mgi_id "MGI:2148801"; tag "mRNA_start_NF"; tag "cds_start_NF"; havana_gene "OTTMUSG00000019465.1"; havana_transcript "OTTMUST00000056182.1";
chr10	ENSEMBL_gcm37	exon	42194588	42194728	8.47307609944392	-	.	gene_id "ENSMUSG00000038302.15"; transcript_id "ENSMUSG00000038302.15_tx_3"; exon_id "chr10_42194588_42194728_-"; exonnum "7"; txlen "1819";
chr10	ENSEMBL_gcm37	exon	42194588	42194728	5.25866286070242	-	.	gene_id "ENSMUSG00000038302.15"; transcript_id "ENSMUSG00000038302.15_tx_4"; exon_id "chr10_42194588_42194728_-"; exonnum "11"; txlen "2401";
chr10	ENSEMBL_gcm37	exon	42194588	42194728	0.122443289196766	-	.	gene_id "ENSMUSG00000038302.15"; transcript_id "ENSMUSG00000038302.15_tx_7"; exon_id "chr10_42194588_42194728_-"; exonnum "12"; txlen "2595";
chr10	HAVANA	gene	42206782	42207259	0	-	.	gene_id "ENSMUSG00000081873.2"; gene_type "processed_pseudogene"; gene_name "Gm15197"; level 2; mgi_id "MGI:3708123"; tag "overlapping_locus"; havana_gene "OTTMUSG00000019459.1";
chr10	HAVANA	transcript	42206782	42207259	0	-	.	gene_id "ENSMUSG00000081873.2"; transcript_id "ENSMUST00000120526.2"; gene_type "processed_pseudogene"; gene_name "Gm15197"; transcript_type "processed_pseudogene"; transcript_name "Gm15197-201"; level 2; transcript_support_level "NA"; mgi_id "MGI:3708123"; ont "PGO:0000004"; tag "basic"; tag "Ensembl_canonical"; tag "GENCODE_Primary"; havana_gene "OTTMUSG00000019459.1"; havana_transcript "OTTMUST00000046472.1";
chr10	HAVANA	exon	42206782	42207259	0	-	.	gene_id "ENSMUSG00000081873.2"; transcript_id "ENSMUST00000120526.2"; gene_type "processed_pseudogene"; gene_name "Gm15197"; transcript_type "processed_pseudogene"; transcript_name "Gm15197-201"; exon_number 1; exon_id "ENSMUSE00000713066.2"; level 2; transcript_support_level "NA"; mgi_id "MGI:3708123"; ont "PGO:0000004"; tag "basic"; tag "Ensembl_canonical"; tag "GENCODE_Primary"; havana_gene "OTTMUSG00000019459.1"; havana_transcript "OTTMUST00000046472.1";
chr10	HAVANA	exon	42215821	42215921	0	-	.	gene_id "ENSMUSG00000038302.15"; transcript_id "ENSMUST00000151747.8"; gene_type "protein_coding"; gene_name "Afg1l"; transcript_type "protein_coding"; transcript_name "Afg1l-204"; exon_number 8; exon_id "ENSMUSE00001245232.2"; level 2; protein_id "ENSMUSP00000120389.2"; transcript_support_level "2"; mgi_id "MGI:2148801"; tag "mRNA_start_NF"; tag "cds_start_NF"; havana_gene "OTTMUSG00000019465.1"; havana_transcript "OTTMUST00000046485.1";
chr10	HAVANA	CDS	42215821	42215921	0	-	2	gene_id "ENSMUSG00000038302.15"; transcript_id "ENSMUST00000151747.8"; gene_type "protein_coding"; gene_name "Afg1l"; transcript_type "protein_coding"; transcript_name "Afg1l-204"; exon_number 8; exon_id "ENSMUSE00001245232.2"; level 2; protein_id "ENSMUSP00000120389.2"; transcript_support_level "2"; mgi_id "MGI:2148801"; tag "mRNA_start_NF"; tag "cds_start_NF"; havana_gene "OTTMUSG00000019465.1"; havana_transcript "OTTMUST00000046485.1";
chr10	HAVANA	exon	42215821	42215921	0	-	.	gene_id "ENSMUSG00000038302.15"; transcript_id "ENSMUST00000041024.15"; gene_type "protein_coding"; gene_name "Afg1l"; transcript_type "protein_coding"; transcript_name "Afg1l-201"; exon_number 10; exon_id "ENSMUSE00001245232.2"; level 2; protein_id "ENSMUSP00000036149.9"; transcript_support_level "1"; mgi_id "MGI:2148801"; tag "basic"; tag "Ensembl_canonical"; tag "GENCODE_Primary"; tag "appris_principal_1"; tag "CCDS"; ccdsid "CCDS23811.1"; havana_gene "OTTMUSG00000019465.1"; havana_transcript "OTTMUST00000046484.1";
chr10	HAVANA	CDS	42215821	42215921	0	-	2	gene_id "ENSMUSG00000038302.15"; transcript_id "ENSMUST00000041024.15"; gene_type "protein_coding"; gene_name "Afg1l"; transcript_type "protein_coding"; transcript_name "Afg1l-201"; exon_number 10; exon_id "ENSMUSE00001245232.2"; level 2; protein_id "ENSMUSP00000036149.9"; transcript_support_level "1"; mgi_id "MGI:2148801"; tag "basic"; tag "Ensembl_canonical"; tag "GENCODE_Primary"; tag "appris_principal_1"; tag "CCDS"; ccdsid "CCDS23811.1"; havana_gene "OTTMUSG00000019465.1"; havana_transcript "OTTMUST00000046484.1";
chr10	HAVANA	exon	42215821	42215921	0	-	.	gene_id "ENSMUSG00000038302.15"; transcript_id "ENSMUST00000133326.8"; gene_type "protein_coding"; gene_name "Afg1l"; transcript_type "nonsense_mediated_decay"; transcript_name "Afg1l-202"; exon_number 11; exon_id "ENSMUSE00001252475.2"; level 2; protein_id "ENSMUSP00000123510.2"; transcript_support_level "1"; mgi_id "MGI:2148801"; havana_gene "OTTMUSG00000019465.1"; havana_transcript "OTTMUST00000046486.1";
chr10	HAVANA	UTR	42215821	42215921	0	-	.	gene_id "ENSMUSG00000038302.15"; transcript_id "ENSMUST00000133326.8"; gene_type "protein_coding"; gene_name "Afg1l"; transcript_type "nonsense_mediated_decay"; transcript_name "Afg1l-202"; exon_number 11; exon_id "ENSMUSE00001252475.2"; level 2; protein_id "ENSMUSP00000123510.2"; transcript_support_level "1"; mgi_id "MGI:2148801"; havana_gene "OTTMUSG00000019465.1"; havana_transcript "OTTMUST00000046486.1";
chr10	HAVANA	exon	42215821	42215921	0	-	.	gene_id "ENSMUSG00000038302.15"; transcript_id "ENSMUST00000149832.2"; gene_type "protein_coding"; gene_name "Afg1l"; transcript_type "nonsense_mediated_decay"; transcript_name "Afg1l-203"; exon_number 5; exon_id "ENSMUSE00001252475.2"; level 2; protein_id "ENSMUSP00000119620.2"; transcript_support_level "5"; mgi_id "MGI:2148801"; tag "mRNA_start_NF"; tag "cds_start_NF"; havana_gene "OTTMUSG00000019465.1"; havana_transcript "OTTMUST00000056182.1";
chr10	HAVANA	UTR	42215821	42215921	0	-	.	gene_id "ENSMUSG00000038302.15"; transcript_id "ENSMUST00000149832.2"; gene_type "protein_coding"; gene_name "Afg1l"; transcript_type "nonsense_mediated_decay"; transcript_name "Afg1l-203"; exon_number 5; exon_id "ENSMUSE00001252475.2"; level 2; protein_id "ENSMUSP00000119620.2"; transcript_support_level "5"; mgi_id "MGI:2148801"; tag "mRNA_start_NF"; tag "cds_start_NF"; havana_gene "OTTMUSG00000019465.1"; havana_transcript "OTTMUST00000056182.1";
chr10	ENSEMBL_gcm37	exon	42215821	42215921	8.47307609944392	-	.	gene_id "ENSMUSG00000038302.15"; transcript_id "ENSMUSG00000038302.15_tx_3"; exon_id "chr10_42215821_42215921_-"; exonnum "6"; txlen "1819";
chr10	ENSEMBL_gcm37	exon	42215821	42215921	5.25866286070242	-	.	gene_id "ENSMUSG00000038302.15"; transcript_id "ENSMUSG00000038302.15_tx_4"; exon_id "chr10_42215821_42215921_-"; exonnum "10"; txlen "2401";
chr10	ENSEMBL_gcm37	exon	42215821	42215921	0.122443289196766	-	.	gene_id "ENSMUSG00000038302.15"; transcript_id "ENSMUSG00000038302.15_tx_7"; exon_id "chr10_42215821_42215921_-"; exonnum "11"; txlen "2595";
chr10	HAVANA	exon	42216178	42216248	0	-	.	gene_id "ENSMUSG00000038302.15"; transcript_id "ENSMUST00000151747.8"; gene_type "protein_coding"; gene_name "Afg1l"; transcript_type "protein_coding"; transcript_name "Afg1l-204"; exon_number 7; exon_id "ENSMUSE00001226555.2"; level 2; protein_id "ENSMUSP00000120389.2"; transcript_support_level "2"; mgi_id "MGI:2148801"; tag "mRNA_start_NF"; tag "cds_start_NF"; havana_gene "OTTMUSG00000019465.1"; havana_transcript "OTTMUST00000046485.1";
chr10	HAVANA	CDS	42216178	42216248	0	-	1	gene_id "ENSMUSG00000038302.15"; transcript_id "ENSMUST00000151747.8"; gene_type "protein_coding"; gene_name "Afg1l"; transcript_type "protein_coding"; transcript_name "Afg1l-204"; exon_number 7; exon_id "ENSMUSE00001226555.2"; level 2; protein_id "ENSMUSP00000120389.2"; transcript_support_level "2"; mgi_id "MGI:2148801"; tag "mRNA_start_NF"; tag "cds_start_NF"; havana_gene "OTTMUSG00000019465.1"; havana_transcript "OTTMUST00000046485.1";
chr10	HAVANA	exon	42216178	42216248	0	-	.	gene_id "ENSMUSG00000038302.15"; transcript_id "ENSMUST00000041024.15"; gene_type "protein_coding"; gene_name "Afg1l"; transcript_type "protein_coding"; transcript_name "Afg1l-201"; exon_number 9; exon_id "ENSMUSE00001226555.2"; level 2; protein_id "ENSMUSP00000036149.9"; transcript_support_level "1"; mgi_id "MGI:2148801"; tag "basic"; tag "Ensembl_canonical"; tag "GENCODE_Primary"; tag "appris_principal_1"; tag "CCDS"; ccdsid "CCDS23811.1"; havana_gene "OTTMUSG00000019465.1"; havana_transcript "OTTMUST00000046484.1";
chr10	HAVANA	CDS	42216178	42216248	0	-	1	gene_id "ENSMUSG00000038302.15"; transcript_id "ENSMUST00000041024.15"; gene_type "protein_coding"; gene_name "Afg1l"; transcript_type "protein_coding"; transcript_name "Afg1l-201"; exon_number 9; exon_id "ENSMUSE00001226555.2"; level 2; protein_id "ENSMUSP00000036149.9"; transcript_support_level "1"; mgi_id "MGI:2148801"; tag "basic"; tag "Ensembl_canonical"; tag "GENCODE_Primary"; tag "appris_principal_1"; tag "CCDS"; ccdsid "CCDS23811.1"; havana_gene "OTTMUSG00000019465.1"; havana_transcript "OTTMUST00000046484.1";
chr10	HAVANA	exon	42216178	42216248	0	-	.	gene_id "ENSMUSG00000038302.15"; transcript_id "ENSMUST00000133326.8"; gene_type "protein_coding"; gene_name "Afg1l"; transcript_type "nonsense_mediated_decay"; transcript_name "Afg1l-202"; exon_number 10; exon_id "ENSMUSE00001284543.2"; level 2; protein_id "ENSMUSP00000123510.2"; transcript_support_level "1"; mgi_id "MGI:2148801"; havana_gene "OTTMUSG00000019465.1"; havana_transcript "OTTMUST00000046486.1";
chr10	HAVANA	UTR	42216178	42216248	0	-	.	gene_id "ENSMUSG00000038302.15"; transcript_id "ENSMUST00000133326.8"; gene_type "protein_coding"; gene_name "Afg1l"; transcript_type "nonsense_mediated_decay"; transcript_name "Afg1l-202"; exon_number 10; exon_id "ENSMUSE00001284543.2"; level 2; protein_id "ENSMUSP00000123510.2"; transcript_support_level "1"; mgi_id "MGI:2148801"; havana_gene "OTTMUSG00000019465.1"; havana_transcript "OTTMUST00000046486.1";
chr10	HAVANA	exon	42216178	42216248	0	-	.	gene_id "ENSMUSG00000038302.15"; transcript_id "ENSMUST00000149832.2"; gene_type "protein_coding"; gene_name "Afg1l"; transcript_type "nonsense_mediated_decay"; transcript_name "Afg1l-203"; exon_number 4; exon_id "ENSMUSE00001284543.2"; level 2; protein_id "ENSMUSP00000119620.2"; transcript_support_level "5"; mgi_id "MGI:2148801"; tag "mRNA_start_NF"; tag "cds_start_NF"; havana_gene "OTTMUSG00000019465.1"; havana_transcript "OTTMUST00000056182.1";
chr10	HAVANA	UTR	42216178	42216248	0	-	.	gene_id "ENSMUSG00000038302.15"; transcript_id "ENSMUST00000149832.2"; gene_type "protein_coding"; gene_name "Afg1l"; transcript_type "nonsense_mediated_decay"; transcript_name "Afg1l-203"; exon_number 4; exon_id "ENSMUSE00001284543.2"; level 2; protein_id "ENSMUSP00000119620.2"; transcript_support_level "5"; mgi_id "MGI:2148801"; tag "mRNA_start_NF"; tag "cds_start_NF"; havana_gene "OTTMUSG00000019465.1"; havana_transcript "OTTMUST00000056182.1";
chr10	ENSEMBL_gcm37	exon	42216178	42216248	8.47307609944392	-	.	gene_id "ENSMUSG00000038302.15"; transcript_id "ENSMUSG00000038302.15_tx_3"; exon_id "chr10_42216178_42216248_-"; exonnum "5"; txlen "1819";
chr10	ENSEMBL_gcm37	exon	42216178	42216248	5.25866286070242	-	.	gene_id "ENSMUSG00000038302.15"; transcript_id "ENSMUSG00000038302.15_tx_4"; exon_id "chr10_42216178_42216248_-"; exonnum "9"; txlen "2401";
chr10	ENSEMBL_gcm37	exon	42216178	42216248	0.122443289196766	-	.	gene_id "ENSMUSG00000038302.15"; transcript_id "ENSMUSG00000038302.15_tx_7"; exon_id "chr10_42216178_42216248_-"; exonnum "10"; txlen "2595";
chr10	HAVANA	UTR	42236161	42236235	0	-	.	gene_id "ENSMUSG00000038302.15"; transcript_id "ENSMUST00000149832.2"; gene_type "protein_coding"; gene_name "Afg1l"; transcript_type "nonsense_mediated_decay"; transcript_name "Afg1l-203"; exon_number 3; exon_id "ENSMUSE00001245720.2"; level 2; protein_id "ENSMUSP00000119620.2"; transcript_support_level "5"; mgi_id "MGI:2148801"; tag "mRNA_start_NF"; tag "cds_start_NF"; havana_gene "OTTMUSG00000019465.1"; havana_transcript "OTTMUST00000056182.1";
chr10	HAVANA	exon	42236161	42236243	0	-	.	gene_id "ENSMUSG00000038302.15"; transcript_id "ENSMUST00000151747.8"; gene_type "protein_coding"; gene_name "Afg1l"; transcript_type "protein_coding"; transcript_name "Afg1l-204"; exon_number 6; exon_id "ENSMUSE00001234584.2"; level 2; protein_id "ENSMUSP00000120389.2"; transcript_support_level "2"; mgi_id "MGI:2148801"; tag "mRNA_start_NF"; tag "cds_start_NF"; havana_gene "OTTMUSG00000019465.1"; havana_transcript "OTTMUST00000046485.1";
chr10	HAVANA	CDS	42236161	42236243	0	-	0	gene_id "ENSMUSG00000038302.15"; transcript_id "ENSMUST00000151747.8"; gene_type "protein_coding"; gene_name "Afg1l"; transcript_type "protein_coding"; transcript_name "Afg1l-204"; exon_number 6; exon_id "ENSMUSE00001234584.2"; level 2; protein_id "ENSMUSP00000120389.2"; transcript_support_level "2"; mgi_id "MGI:2148801"; tag "mRNA_start_NF"; tag "cds_start_NF"; havana_gene "OTTMUSG00000019465.1"; havana_transcript "OTTMUST00000046485.1";
chr10	HAVANA	exon	42236161	42236243	0	-	.	gene_id "ENSMUSG00000038302.15"; transcript_id "ENSMUST00000041024.15"; gene_type "protein_coding"; gene_name "Afg1l"; transcript_type "protein_coding"; transcript_name "Afg1l-201"; exon_number 8; exon_id "ENSMUSE00001234584.2"; level 2; protein_id "ENSMUSP00000036149.9"; transcript_support_level "1"; mgi_id "MGI:2148801"; tag "basic"; tag "Ensembl_canonical"; tag "GENCODE_Primary"; tag "appris_principal_1"; tag "CCDS"; ccdsid "CCDS23811.1"; havana_gene "OTTMUSG00000019465.1"; havana_transcript "OTTMUST00000046484.1";
chr10	HAVANA	CDS	42236161	42236243	0	-	0	gene_id "ENSMUSG00000038302.15"; transcript_id "ENSMUST00000041024.15"; gene_type "protein_coding"; gene_name "Afg1l"; transcript_type "protein_coding"; transcript_name "Afg1l-201"; exon_number 8; exon_id "ENSMUSE00001234584.2"; level 2; protein_id "ENSMUSP00000036149.9"; transcript_support_level "1"; mgi_id "MGI:2148801"; tag "basic"; tag "Ensembl_canonical"; tag "GENCODE_Primary"; tag "appris_principal_1"; tag "CCDS"; ccdsid "CCDS23811.1"; havana_gene "OTTMUSG00000019465.1"; havana_transcript "OTTMUST00000046484.1";
chr10	HAVANA	exon	42236161	42236243	0	-	.	gene_id "ENSMUSG00000038302.15"; transcript_id "ENSMUST00000133326.8"; gene_type "protein_coding"; gene_name "Afg1l"; transcript_type "nonsense_mediated_decay"; transcript_name "Afg1l-202"; exon_number 9; exon_id "ENSMUSE00001248574.2"; level 2; protein_id "ENSMUSP00000123510.2"; transcript_support_level "1"; mgi_id "MGI:2148801"; havana_gene "OTTMUSG00000019465.1"; havana_transcript "OTTMUST00000046486.1";
chr10	HAVANA	UTR	42236161	42236243	0	-	.	gene_id "ENSMUSG00000038302.15"; transcript_id "ENSMUST00000133326.8"; gene_type "protein_coding"; gene_name "Afg1l"; transcript_type "nonsense_mediated_decay"; transcript_name "Afg1l-202"; exon_number 9; exon_id "ENSMUSE00001248574.2"; level 2; protein_id "ENSMUSP00000123510.2"; transcript_support_level "1"; mgi_id "MGI:2148801"; havana_gene "OTTMUSG00000019465.1"; havana_transcript "OTTMUST00000046486.1";
chr10	HAVANA	exon	42236161	42236243	0	-	.	gene_id "ENSMUSG00000038302.15"; transcript_id "ENSMUST00000149832.2"; gene_type "protein_coding"; gene_name "Afg1l"; transcript_type "nonsense_mediated_decay"; transcript_name "Afg1l-203"; exon_number 3; exon_id "ENSMUSE00001245720.2"; level 2; protein_id "ENSMUSP00000119620.2"; transcript_support_level "5"; mgi_id "MGI:2148801"; tag "mRNA_start_NF"; tag "cds_start_NF"; havana_gene "OTTMUSG00000019465.1"; havana_transcript "OTTMUST00000056182.1";
chr10	ENSEMBL_gcm37	exon	42236161	42236243	8.47307609944392	-	.	gene_id "ENSMUSG00000038302.15"; transcript_id "ENSMUSG00000038302.15_tx_3"; exon_id "chr10_42236161_42236243_-"; exonnum "4"; txlen "1819";
chr10	ENSEMBL_gcm37	exon	42236161	42236243	5.25866286070242	-	.	gene_id "ENSMUSG00000038302.15"; transcript_id "ENSMUSG00000038302.15_tx_4"; exon_id "chr10_42236161_42236243_-"; exonnum "8"; txlen "2401";
chr10	ENSEMBL_gcm37	exon	42236161	42236243	0.122443289196766	-	.	gene_id "ENSMUSG00000038302.15"; transcript_id "ENSMUSG00000038302.15_tx_7"; exon_id "chr10_42236161_42236243_-"; exonnum "9"; txlen "2595";
chr10	HAVANA	stop_codon	42236233	42236235	0	-	0	gene_id "ENSMUSG00000038302.15"; transcript_id "ENSMUST00000149832.2"; gene_type "protein_coding"; gene_name "Afg1l"; transcript_type "nonsense_mediated_decay"; transcript_name "Afg1l-203"; exon_number 3; exon_id "ENSMUSE00001245720.2"; level 2; protein_id "ENSMUSP00000119620.2"; transcript_support_level "5"; mgi_id "MGI:2148801"; tag "mRNA_start_NF"; tag "cds_start_NF"; havana_gene "OTTMUSG00000019465.1"; havana_transcript "OTTMUST00000056182.1";
chr10	HAVANA	CDS	42236236	42236243	0	-	2	gene_id "ENSMUSG00000038302.15"; transcript_id "ENSMUST00000149832.2"; gene_type "protein_coding"; gene_name "Afg1l"; transcript_type "nonsense_mediated_decay"; transcript_name "Afg1l-203"; exon_number 3; exon_id "ENSMUSE00001245720.2"; level 2; protein_id "ENSMUSP00000119620.2"; transcript_support_level "5"; mgi_id "MGI:2148801"; tag "mRNA_start_NF"; tag "cds_start_NF"; havana_gene "OTTMUSG00000019465.1"; havana_transcript "OTTMUST00000056182.1";
chr10	HAVANA	UTR	42270822	42270983	0	-	.	gene_id "ENSMUSG00000038302.15"; transcript_id "ENSMUST00000133326.8"; gene_type "protein_coding"; gene_name "Afg1l"; transcript_type "nonsense_mediated_decay"; transcript_name "Afg1l-202"; exon_number 8; exon_id "ENSMUSE00000734359.2"; level 2; protein_id "ENSMUSP00000123510.2"; transcript_support_level "1"; mgi_id "MGI:2148801"; havana_gene "OTTMUSG00000019465.1"; havana_transcript "OTTMUST00000046486.1";
chr10	HAVANA	exon	42270822	42271013	0	-	.	gene_id "ENSMUSG00000038302.15"; transcript_id "ENSMUST00000133326.8"; gene_type "protein_coding"; gene_name "Afg1l"; transcript_type "nonsense_mediated_decay"; transcript_name "Afg1l-202"; exon_number 8; exon_id "ENSMUSE00000734359.2"; level 2; protein_id "ENSMUSP00000123510.2"; transcript_support_level "1"; mgi_id "MGI:2148801"; havana_gene "OTTMUSG00000019465.1"; havana_transcript "OTTMUST00000046486.1";
chr10	HAVANA	stop_codon	42270981	42270983	0	-	0	gene_id "ENSMUSG00000038302.15"; transcript_id "ENSMUST00000133326.8"; gene_type "protein_coding"; gene_name "Afg1l"; transcript_type "nonsense_mediated_decay"; transcript_name "Afg1l-202"; exon_number 8; exon_id "ENSMUSE00000734359.2"; level 2; protein_id "ENSMUSP00000123510.2"; transcript_support_level "1"; mgi_id "MGI:2148801"; havana_gene "OTTMUSG00000019465.1"; havana_transcript "OTTMUST00000046486.1";
chr10	HAVANA	CDS	42270984	42271013	0	-	0	gene_id "ENSMUSG00000038302.15"; transcript_id "ENSMUST00000133326.8"; gene_type "protein_coding"; gene_name "Afg1l"; transcript_type "nonsense_mediated_decay"; transcript_name "Afg1l-202"; exon_number 8; exon_id "ENSMUSE00000734359.2"; level 2; protein_id "ENSMUSP00000123510.2"; transcript_support_level "1"; mgi_id "MGI:2148801"; havana_gene "OTTMUSG00000019465.1"; havana_transcript "OTTMUST00000046486.1";
chr10	sragcm37_mid	exon	42272138	42272372	0.122443289196766	-	.	gene_id "ENSMUSG00000038302.15"; transcript_id "ENSMUSG00000038302.15_tx_7"; exon_id "chr10_42272138_42272372_-"; exonnum "8"; txlen "2595";
chr10	HAVANA	exon	42276337	42276395	0	-	.	gene_id "ENSMUSG00000038302.15"; transcript_id "ENSMUST00000151747.8"; gene_type "protein_coding"; gene_name "Afg1l"; transcript_type "protein_coding"; transcript_name "Afg1l-204"; exon_number 5; exon_id "ENSMUSE00000296347.4"; level 2; protein_id "ENSMUSP00000120389.2"; transcript_support_level "2"; mgi_id "MGI:2148801"; tag "mRNA_start_NF"; tag "cds_start_NF"; havana_gene "OTTMUSG00000019465.1"; havana_transcript "OTTMUST00000046485.1";
chr10	HAVANA	CDS	42276337	42276395	0	-	2	gene_id "ENSMUSG00000038302.15"; transcript_id "ENSMUST00000151747.8"; gene_type "protein_coding"; gene_name "Afg1l"; transcript_type "protein_coding"; transcript_name "Afg1l-204"; exon_number 5; exon_id "ENSMUSE00000296347.4"; level 2; protein_id "ENSMUSP00000120389.2"; transcript_support_level "2"; mgi_id "MGI:2148801"; tag "mRNA_start_NF"; tag "cds_start_NF"; havana_gene "OTTMUSG00000019465.1"; havana_transcript "OTTMUST00000046485.1";
chr10	HAVANA	exon	42276337	42276395	0	-	.	gene_id "ENSMUSG00000038302.15"; transcript_id "ENSMUST00000041024.15"; gene_type "protein_coding"; gene_name "Afg1l"; transcript_type "protein_coding"; transcript_name "Afg1l-201"; exon_number 7; exon_id "ENSMUSE00000296347.4"; level 2; protein_id "ENSMUSP00000036149.9"; transcript_support_level "1"; mgi_id "MGI:2148801"; tag "basic"; tag "Ensembl_canonical"; tag "GENCODE_Primary"; tag "appris_principal_1"; tag "CCDS"; ccdsid "CCDS23811.1"; havana_gene "OTTMUSG00000019465.1"; havana_transcript "OTTMUST00000046484.1";
chr10	HAVANA	CDS	42276337	42276395	0	-	2	gene_id "ENSMUSG00000038302.15"; transcript_id "ENSMUST00000041024.15"; gene_type "protein_coding"; gene_name "Afg1l"; transcript_type "protein_coding"; transcript_name "Afg1l-201"; exon_number 7; exon_id "ENSMUSE00000296347.4"; level 2; protein_id "ENSMUSP00000036149.9"; transcript_support_level "1"; mgi_id "MGI:2148801"; tag "basic"; tag "Ensembl_canonical"; tag "GENCODE_Primary"; tag "appris_principal_1"; tag "CCDS"; ccdsid "CCDS23811.1"; havana_gene "OTTMUSG00000019465.1"; havana_transcript "OTTMUST00000046484.1";
chr10	HAVANA	exon	42276337	42276395	0	-	.	gene_id "ENSMUSG00000038302.15"; transcript_id "ENSMUST00000133326.8"; gene_type "protein_coding"; gene_name "Afg1l"; transcript_type "nonsense_mediated_decay"; transcript_name "Afg1l-202"; exon_number 7; exon_id "ENSMUSE00000296347.4"; level 2; protein_id "ENSMUSP00000123510.2"; transcript_support_level "1"; mgi_id "MGI:2148801"; havana_gene "OTTMUSG00000019465.1"; havana_transcript "OTTMUST00000046486.1";
chr10	HAVANA	CDS	42276337	42276395	0	-	2	gene_id "ENSMUSG00000038302.15"; transcript_id "ENSMUST00000133326.8"; gene_type "protein_coding"; gene_name "Afg1l"; transcript_type "nonsense_mediated_decay"; transcript_name "Afg1l-202"; exon_number 7; exon_id "ENSMUSE00000296347.4"; level 2; protein_id "ENSMUSP00000123510.2"; transcript_support_level "1"; mgi_id "MGI:2148801"; havana_gene "OTTMUSG00000019465.1"; havana_transcript "OTTMUST00000046486.1";
chr10	ENSEMBL_gcm37	exon	42276337	42276395	8.47307609944392	-	.	gene_id "ENSMUSG00000038302.15"; transcript_id "ENSMUSG00000038302.15_tx_3"; exon_id "chr10_42276337_42276395_-"; exonnum "3"; txlen "1819";
chr10	ENSEMBL_gcm37	exon	42276337	42276395	5.25866286070242	-	.	gene_id "ENSMUSG00000038302.15"; transcript_id "ENSMUSG00000038302.15_tx_4"; exon_id "chr10_42276337_42276395_-"; exonnum "7"; txlen "2401";
chr10	ENSEMBL_gcm37	exon	42276337	42276395	0.122443289196766	-	.	gene_id "ENSMUSG00000038302.15"; transcript_id "ENSMUSG00000038302.15_tx_7"; exon_id "chr10_42276337_42276395_-"; exonnum "7"; txlen "2595";
chr10	HAVANA	exon	42291545	42291644	0	-	.	gene_id "ENSMUSG00000038302.15"; transcript_id "ENSMUST00000151747.8"; gene_type "protein_coding"; gene_name "Afg1l"; transcript_type "protein_coding"; transcript_name "Afg1l-204"; exon_number 4; exon_id "ENSMUSE00000296357.4"; level 2; protein_id "ENSMUSP00000120389.2"; transcript_support_level "2"; mgi_id "MGI:2148801"; tag "mRNA_start_NF"; tag "cds_start_NF"; havana_gene "OTTMUSG00000019465.1"; havana_transcript "OTTMUST00000046485.1";
chr10	HAVANA	CDS	42291545	42291644	0	-	0	gene_id "ENSMUSG00000038302.15"; transcript_id "ENSMUST00000151747.8"; gene_type "protein_coding"; gene_name "Afg1l"; transcript_type "protein_coding"; transcript_name "Afg1l-204"; exon_number 4; exon_id "ENSMUSE00000296357.4"; level 2; protein_id "ENSMUSP00000120389.2"; transcript_support_level "2"; mgi_id "MGI:2148801"; tag "mRNA_start_NF"; tag "cds_start_NF"; havana_gene "OTTMUSG00000019465.1"; havana_transcript "OTTMUST00000046485.1";
chr10	HAVANA	exon	42291545	42291644	0	-	.	gene_id "ENSMUSG00000038302.15"; transcript_id "ENSMUST00000041024.15"; gene_type "protein_coding"; gene_name "Afg1l"; transcript_type "protein_coding"; transcript_name "Afg1l-201"; exon_number 6; exon_id "ENSMUSE00000296357.4"; level 2; protein_id "ENSMUSP00000036149.9"; transcript_support_level "1"; mgi_id "MGI:2148801"; tag "basic"; tag "Ensembl_canonical"; tag "GENCODE_Primary"; tag "appris_principal_1"; tag "CCDS"; ccdsid "CCDS23811.1"; havana_gene "OTTMUSG00000019465.1"; havana_transcript "OTTMUST00000046484.1";
chr10	HAVANA	CDS	42291545	42291644	0	-	0	gene_id "ENSMUSG00000038302.15"; transcript_id "ENSMUST00000041024.15"; gene_type "protein_coding"; gene_name "Afg1l"; transcript_type "protein_coding"; transcript_name "Afg1l-201"; exon_number 6; exon_id "ENSMUSE00000296357.4"; level 2; protein_id "ENSMUSP00000036149.9"; transcript_support_level "1"; mgi_id "MGI:2148801"; tag "basic"; tag "Ensembl_canonical"; tag "GENCODE_Primary"; tag "appris_principal_1"; tag "CCDS"; ccdsid "CCDS23811.1"; havana_gene "OTTMUSG00000019465.1"; havana_transcript "OTTMUST00000046484.1";
chr10	HAVANA	exon	42291545	42291644	0	-	.	gene_id "ENSMUSG00000038302.15"; transcript_id "ENSMUST00000133326.8"; gene_type "protein_coding"; gene_name "Afg1l"; transcript_type "nonsense_mediated_decay"; transcript_name "Afg1l-202"; exon_number 6; exon_id "ENSMUSE00000296357.4"; level 2; protein_id "ENSMUSP00000123510.2"; transcript_support_level "1"; mgi_id "MGI:2148801"; havana_gene "OTTMUSG00000019465.1"; havana_transcript "OTTMUST00000046486.1";
chr10	HAVANA	CDS	42291545	42291644	0	-	0	gene_id "ENSMUSG00000038302.15"; transcript_id "ENSMUST00000133326.8"; gene_type "protein_coding"; gene_name "Afg1l"; transcript_type "nonsense_mediated_decay"; transcript_name "Afg1l-202"; exon_number 6; exon_id "ENSMUSE00000296357.4"; level 2; protein_id "ENSMUSP00000123510.2"; transcript_support_level "1"; mgi_id "MGI:2148801"; havana_gene "OTTMUSG00000019465.1"; havana_transcript "OTTMUST00000046486.1";
chr10	HAVANA	exon	42291545	42291644	0	-	.	gene_id "ENSMUSG00000038302.15"; transcript_id "ENSMUST00000149832.2"; gene_type "protein_coding"; gene_name "Afg1l"; transcript_type "nonsense_mediated_decay"; transcript_name "Afg1l-203"; exon_number 2; exon_id "ENSMUSE00000296357.4"; level 2; protein_id "ENSMUSP00000119620.2"; transcript_support_level "5"; mgi_id "MGI:2148801"; tag "mRNA_start_NF"; tag "cds_start_NF"; havana_gene "OTTMUSG00000019465.1"; havana_transcript "OTTMUST00000056182.1";
chr10	HAVANA	CDS	42291545	42291644	0	-	0	gene_id "ENSMUSG00000038302.15"; transcript_id "ENSMUST00000149832.2"; gene_type "protein_coding"; gene_name "Afg1l"; transcript_type "nonsense_mediated_decay"; transcript_name "Afg1l-203"; exon_number 2; exon_id "ENSMUSE00000296357.4"; level 2; protein_id "ENSMUSP00000119620.2"; transcript_support_level "5"; mgi_id "MGI:2148801"; tag "mRNA_start_NF"; tag "cds_start_NF"; havana_gene "OTTMUSG00000019465.1"; havana_transcript "OTTMUST00000056182.1";
chr10	ENSEMBL_gcm37	exon	42291545	42291644	8.47307609944392	-	.	gene_id "ENSMUSG00000038302.15"; transcript_id "ENSMUSG00000038302.15_tx_3"; exon_id "chr10_42291545_42291644_-"; exonnum "2"; txlen "1819";
chr10	ENSEMBL_gcm37	exon	42291545	42291644	5.25866286070242	-	.	gene_id "ENSMUSG00000038302.15"; transcript_id "ENSMUSG00000038302.15_tx_4"; exon_id "chr10_42291545_42291644_-"; exonnum "6"; txlen "2401";
chr10	ENSEMBL_gcm37	exon	42291545	42291644	0.122443289196766	-	.	gene_id "ENSMUSG00000038302.15"; transcript_id "ENSMUSG00000038302.15_tx_7"; exon_id "chr10_42291545_42291644_-"; exonnum "6"; txlen "2595";
chr10	sragcm37_ss	exon	42293035	42293155	8.47307609944392	-	.	gene_id "ENSMUSG00000038302.15"; transcript_id "ENSMUSG00000038302.15_tx_3"; exon_id "chr10_42293035_42293155_-"; exonnum "1"; txlen "1819";
chr10	HAVANA	exon	42301174	42301304	0	-	.	gene_id "ENSMUSG00000038302.15"; transcript_id "ENSMUST00000151747.8"; gene_type "protein_coding"; gene_name "Afg1l"; transcript_type "protein_coding"; transcript_name "Afg1l-204"; exon_number 3; exon_id "ENSMUSE00000296366.4"; level 2; protein_id "ENSMUSP00000120389.2"; transcript_support_level "2"; mgi_id "MGI:2148801"; tag "mRNA_start_NF"; tag "cds_start_NF"; havana_gene "OTTMUSG00000019465.1"; havana_transcript "OTTMUST00000046485.1";
chr10	HAVANA	CDS	42301174	42301304	0	-	2	gene_id "ENSMUSG00000038302.15"; transcript_id "ENSMUST00000151747.8"; gene_type "protein_coding"; gene_name "Afg1l"; transcript_type "protein_coding"; transcript_name "Afg1l-204"; exon_number 3; exon_id "ENSMUSE00000296366.4"; level 2; protein_id "ENSMUSP00000120389.2"; transcript_support_level "2"; mgi_id "MGI:2148801"; tag "mRNA_start_NF"; tag "cds_start_NF"; havana_gene "OTTMUSG00000019465.1"; havana_transcript "OTTMUST00000046485.1";
chr10	HAVANA	exon	42301174	42301304	0	-	.	gene_id "ENSMUSG00000038302.15"; transcript_id "ENSMUST00000041024.15"; gene_type "protein_coding"; gene_name "Afg1l"; transcript_type "protein_coding"; transcript_name "Afg1l-201"; exon_number 5; exon_id "ENSMUSE00000296366.4"; level 2; protein_id "ENSMUSP00000036149.9"; transcript_support_level "1"; mgi_id "MGI:2148801"; tag "basic"; tag "Ensembl_canonical"; tag "GENCODE_Primary"; tag "appris_principal_1"; tag "CCDS"; ccdsid "CCDS23811.1"; havana_gene "OTTMUSG00000019465.1"; havana_transcript "OTTMUST00000046484.1";
chr10	HAVANA	CDS	42301174	42301304	0	-	2	gene_id "ENSMUSG00000038302.15"; transcript_id "ENSMUST00000041024.15"; gene_type "protein_coding"; gene_name "Afg1l"; transcript_type "protein_coding"; transcript_name "Afg1l-201"; exon_number 5; exon_id "ENSMUSE00000296366.4"; level 2; protein_id "ENSMUSP00000036149.9"; transcript_support_level "1"; mgi_id "MGI:2148801"; tag "basic"; tag "Ensembl_canonical"; tag "GENCODE_Primary"; tag "appris_principal_1"; tag "CCDS"; ccdsid "CCDS23811.1"; havana_gene "OTTMUSG00000019465.1"; havana_transcript "OTTMUST00000046484.1";
chr10	HAVANA	exon	42301174	42301304	0	-	.	gene_id "ENSMUSG00000038302.15"; transcript_id "ENSMUST00000133326.8"; gene_type "protein_coding"; gene_name "Afg1l"; transcript_type "nonsense_mediated_decay"; transcript_name "Afg1l-202"; exon_number 5; exon_id "ENSMUSE00000296366.4"; level 2; protein_id "ENSMUSP00000123510.2"; transcript_support_level "1"; mgi_id "MGI:2148801"; havana_gene "OTTMUSG00000019465.1"; havana_transcript "OTTMUST00000046486.1";
chr10	HAVANA	CDS	42301174	42301304	0	-	2	gene_id "ENSMUSG00000038302.15"; transcript_id "ENSMUST00000133326.8"; gene_type "protein_coding"; gene_name "Afg1l"; transcript_type "nonsense_mediated_decay"; transcript_name "Afg1l-202"; exon_number 5; exon_id "ENSMUSE00000296366.4"; level 2; protein_id "ENSMUSP00000123510.2"; transcript_support_level "1"; mgi_id "MGI:2148801"; havana_gene "OTTMUSG00000019465.1"; havana_transcript "OTTMUST00000046486.1";
chr10	HAVANA	exon	42301174	42301304	0	-	.	gene_id "ENSMUSG00000038302.15"; transcript_id "ENSMUST00000149832.2"; gene_type "protein_coding"; gene_name "Afg1l"; transcript_type "nonsense_mediated_decay"; transcript_name "Afg1l-203"; exon_number 1; exon_id "ENSMUSE00000296366.4"; level 2; protein_id "ENSMUSP00000119620.2"; transcript_support_level "5"; mgi_id "MGI:2148801"; tag "mRNA_start_NF"; tag "cds_start_NF"; havana_gene "OTTMUSG00000019465.1"; havana_transcript "OTTMUST00000056182.1";
chr10	HAVANA	CDS	42301174	42301304	0	-	2	gene_id "ENSMUSG00000038302.15"; transcript_id "ENSMUST00000149832.2"; gene_type "protein_coding"; gene_name "Afg1l"; transcript_type "nonsense_mediated_decay"; transcript_name "Afg1l-203"; exon_number 1; exon_id "ENSMUSE00000296366.4"; level 2; protein_id "ENSMUSP00000119620.2"; transcript_support_level "5"; mgi_id "MGI:2148801"; tag "mRNA_start_NF"; tag "cds_start_NF"; havana_gene "OTTMUSG00000019465.1"; havana_transcript "OTTMUST00000056182.1";
chr10	ENSEMBL_gcm37	exon	42301174	42301304	5.25866286070242	-	.	gene_id "ENSMUSG00000038302.15"; transcript_id "ENSMUSG00000038302.15_tx_4"; exon_id "chr10_42301174_42301304_-"; exonnum "5"; txlen "2401";
chr10	ENSEMBL_gcm37	exon	42301174	42301304	0.122443289196766	-	.	gene_id "ENSMUSG00000038302.15"; transcript_id "ENSMUSG00000038302.15_tx_7"; exon_id "chr10_42301174_42301304_-"; exonnum "5"; txlen "2595";
chr10	HAVANA	exon	42302482	42302583	0	-	.	gene_id "ENSMUSG00000038302.15"; transcript_id "ENSMUST00000151747.8"; gene_type "protein_coding"; gene_name "Afg1l"; transcript_type "protein_coding"; transcript_name "Afg1l-204"; exon_number 2; exon_id "ENSMUSE00000409796.4"; level 2; protein_id "ENSMUSP00000120389.2"; transcript_support_level "2"; mgi_id "MGI:2148801"; tag "mRNA_start_NF"; tag "cds_start_NF"; havana_gene "OTTMUSG00000019465.1"; havana_transcript "OTTMUST00000046485.1";
chr10	HAVANA	CDS	42302482	42302583	0	-	2	gene_id "ENSMUSG00000038302.15"; transcript_id "ENSMUST00000151747.8"; gene_type "protein_coding"; gene_name "Afg1l"; transcript_type "protein_coding"; transcript_name "Afg1l-204"; exon_number 2; exon_id "ENSMUSE00000409796.4"; level 2; protein_id "ENSMUSP00000120389.2"; transcript_support_level "2"; mgi_id "MGI:2148801"; tag "mRNA_start_NF"; tag "cds_start_NF"; havana_gene "OTTMUSG00000019465.1"; havana_transcript "OTTMUST00000046485.1";
chr10	HAVANA	exon	42302482	42302583	0	-	.	gene_id "ENSMUSG00000038302.15"; transcript_id "ENSMUST00000041024.15"; gene_type "protein_coding"; gene_name "Afg1l"; transcript_type "protein_coding"; transcript_name "Afg1l-201"; exon_number 4; exon_id "ENSMUSE00000409796.4"; level 2; protein_id "ENSMUSP00000036149.9"; transcript_support_level "1"; mgi_id "MGI:2148801"; tag "basic"; tag "Ensembl_canonical"; tag "GENCODE_Primary"; tag "appris_principal_1"; tag "CCDS"; ccdsid "CCDS23811.1"; havana_gene "OTTMUSG00000019465.1"; havana_transcript "OTTMUST00000046484.1";
chr10	HAVANA	CDS	42302482	42302583	0	-	2	gene_id "ENSMUSG00000038302.15"; transcript_id "ENSMUST00000041024.15"; gene_type "protein_coding"; gene_name "Afg1l"; transcript_type "protein_coding"; transcript_name "Afg1l-201"; exon_number 4; exon_id "ENSMUSE00000409796.4"; level 2; protein_id "ENSMUSP00000036149.9"; transcript_support_level "1"; mgi_id "MGI:2148801"; tag "basic"; tag "Ensembl_canonical"; tag "GENCODE_Primary"; tag "appris_principal_1"; tag "CCDS"; ccdsid "CCDS23811.1"; havana_gene "OTTMUSG00000019465.1"; havana_transcript "OTTMUST00000046484.1";
chr10	HAVANA	exon	42302482	42302583	0	-	.	gene_id "ENSMUSG00000038302.15"; transcript_id "ENSMUST00000133326.8"; gene_type "protein_coding"; gene_name "Afg1l"; transcript_type "nonsense_mediated_decay"; transcript_name "Afg1l-202"; exon_number 4; exon_id "ENSMUSE00000409796.4"; level 2; protein_id "ENSMUSP00000123510.2"; transcript_support_level "1"; mgi_id "MGI:2148801"; havana_gene "OTTMUSG00000019465.1"; havana_transcript "OTTMUST00000046486.1";
chr10	HAVANA	CDS	42302482	42302583	0	-	2	gene_id "ENSMUSG00000038302.15"; transcript_id "ENSMUST00000133326.8"; gene_type "protein_coding"; gene_name "Afg1l"; transcript_type "nonsense_mediated_decay"; transcript_name "Afg1l-202"; exon_number 4; exon_id "ENSMUSE00000409796.4"; level 2; protein_id "ENSMUSP00000123510.2"; transcript_support_level "1"; mgi_id "MGI:2148801"; havana_gene "OTTMUSG00000019465.1"; havana_transcript "OTTMUST00000046486.1";
chr10	ENSEMBL_gcm37	exon	42302482	42302583	5.25866286070242	-	.	gene_id "ENSMUSG00000038302.15"; transcript_id "ENSMUSG00000038302.15_tx_4"; exon_id "chr10_42302482_42302583_-"; exonnum "4"; txlen "2401";
chr10	ENSEMBL_gcm37	exon	42302482	42302583	0.122443289196766	-	.	gene_id "ENSMUSG00000038302.15"; transcript_id "ENSMUSG00000038302.15_tx_7"; exon_id "chr10_42302482_42302583_-"; exonnum "4"; txlen "2595";
chr10	HAVANA	exon	42314350	42314401	0	-	.	gene_id "ENSMUSG00000038302.15"; transcript_id "ENSMUST00000041024.15"; gene_type "protein_coding"; gene_name "Afg1l"; transcript_type "protein_coding"; transcript_name "Afg1l-201"; exon_number 3; exon_id "ENSMUSE00000296383.4"; level 2; protein_id "ENSMUSP00000036149.9"; transcript_support_level "1"; mgi_id "MGI:2148801"; tag "basic"; tag "Ensembl_canonical"; tag "GENCODE_Primary"; tag "appris_principal_1"; tag "CCDS"; ccdsid "CCDS23811.1"; havana_gene "OTTMUSG00000019465.1"; havana_transcript "OTTMUST00000046484.1";
chr10	HAVANA	CDS	42314350	42314401	0	-	0	gene_id "ENSMUSG00000038302.15"; transcript_id "ENSMUST00000041024.15"; gene_type "protein_coding"; gene_name "Afg1l"; transcript_type "protein_coding"; transcript_name "Afg1l-201"; exon_number 3; exon_id "ENSMUSE00000296383.4"; level 2; protein_id "ENSMUSP00000036149.9"; transcript_support_level "1"; mgi_id "MGI:2148801"; tag "basic"; tag "Ensembl_canonical"; tag "GENCODE_Primary"; tag "appris_principal_1"; tag "CCDS"; ccdsid "CCDS23811.1"; havana_gene "OTTMUSG00000019465.1"; havana_transcript "OTTMUST00000046484.1";
chr10	HAVANA	exon	42314350	42314401	0	-	.	gene_id "ENSMUSG00000038302.15"; transcript_id "ENSMUST00000133326.8"; gene_type "protein_coding"; gene_name "Afg1l"; transcript_type "nonsense_mediated_decay"; transcript_name "Afg1l-202"; exon_number 3; exon_id "ENSMUSE00000296383.4"; level 2; protein_id "ENSMUSP00000123510.2"; transcript_support_level "1"; mgi_id "MGI:2148801"; havana_gene "OTTMUSG00000019465.1"; havana_transcript "OTTMUST00000046486.1";
chr10	HAVANA	CDS	42314350	42314401	0	-	0	gene_id "ENSMUSG00000038302.15"; transcript_id "ENSMUST00000133326.8"; gene_type "protein_coding"; gene_name "Afg1l"; transcript_type "nonsense_mediated_decay"; transcript_name "Afg1l-202"; exon_number 3; exon_id "ENSMUSE00000296383.4"; level 2; protein_id "ENSMUSP00000123510.2"; transcript_support_level "1"; mgi_id "MGI:2148801"; havana_gene "OTTMUSG00000019465.1"; havana_transcript "OTTMUST00000046486.1";
chr10	ENSEMBL_gcm37	exon	42314350	42314401	5.25866286070242	-	.	gene_id "ENSMUSG00000038302.15"; transcript_id "ENSMUSG00000038302.15_tx_4"; exon_id "chr10_42314350_42314401_-"; exonnum "3"; txlen "2401";
chr10	ENSEMBL_gcm37	exon	42314350	42314401	0.122443289196766	-	.	gene_id "ENSMUSG00000038302.15"; transcript_id "ENSMUSG00000038302.15_tx_7"; exon_id "chr10_42314350_42314401_-"; exonnum "3"; txlen "2595";
chr10	HAVANA	exon	42330303	42330526	0	-	.	gene_id "ENSMUSG00000038302.15"; transcript_id "ENSMUST00000041024.15"; gene_type "protein_coding"; gene_name "Afg1l"; transcript_type "protein_coding"; transcript_name "Afg1l-201"; exon_number 2; exon_id "ENSMUSE00000407277.4"; level 2; protein_id "ENSMUSP00000036149.9"; transcript_support_level "1"; mgi_id "MGI:2148801"; tag "basic"; tag "Ensembl_canonical"; tag "GENCODE_Primary"; tag "appris_principal_1"; tag "CCDS"; ccdsid "CCDS23811.1"; havana_gene "OTTMUSG00000019465.1"; havana_transcript "OTTMUST00000046484.1";
chr10	HAVANA	CDS	42330303	42330526	0	-	2	gene_id "ENSMUSG00000038302.15"; transcript_id "ENSMUST00000041024.15"; gene_type "protein_coding"; gene_name "Afg1l"; transcript_type "protein_coding"; transcript_name "Afg1l-201"; exon_number 2; exon_id "ENSMUSE00000407277.4"; level 2; protein_id "ENSMUSP00000036149.9"; transcript_support_level "1"; mgi_id "MGI:2148801"; tag "basic"; tag "Ensembl_canonical"; tag "GENCODE_Primary"; tag "appris_principal_1"; tag "CCDS"; ccdsid "CCDS23811.1"; havana_gene "OTTMUSG00000019465.1"; havana_transcript "OTTMUST00000046484.1";
chr10	HAVANA	exon	42330303	42330526	0	-	.	gene_id "ENSMUSG00000038302.15"; transcript_id "ENSMUST00000133326.8"; gene_type "protein_coding"; gene_name "Afg1l"; transcript_type "nonsense_mediated_decay"; transcript_name "Afg1l-202"; exon_number 2; exon_id "ENSMUSE00000407277.4"; level 2; protein_id "ENSMUSP00000123510.2"; transcript_support_level "1"; mgi_id "MGI:2148801"; havana_gene "OTTMUSG00000019465.1"; havana_transcript "OTTMUST00000046486.1";
chr10	HAVANA	CDS	42330303	42330526	0	-	2	gene_id "ENSMUSG00000038302.15"; transcript_id "ENSMUST00000133326.8"; gene_type "protein_coding"; gene_name "Afg1l"; transcript_type "nonsense_mediated_decay"; transcript_name "Afg1l-202"; exon_number 2; exon_id "ENSMUSE00000407277.4"; level 2; protein_id "ENSMUSP00000123510.2"; transcript_support_level "1"; mgi_id "MGI:2148801"; havana_gene "OTTMUSG00000019465.1"; havana_transcript "OTTMUST00000046486.1";
chr10	ENSEMBL_gcm37	exon	42330303	42330526	5.25866286070242	-	.	gene_id "ENSMUSG00000038302.15"; transcript_id "ENSMUSG00000038302.15_tx_4"; exon_id "chr10_42330303_42330526_-"; exonnum "2"; txlen "2401";
chr10	ENSEMBL_gcm37	exon	42330303	42330526	0.122443289196766	-	.	gene_id "ENSMUSG00000038302.15"; transcript_id "ENSMUSG00000038302.15_tx_7"; exon_id "chr10_42330303_42330526_-"; exonnum "2"; txlen "2595";
chr10	sragcm37_ss	exon	42350931	42351124	5.25866286070242	-	.	gene_id "ENSMUSG00000038302.15"; transcript_id "ENSMUSG00000038302.15_tx_4"; exon_id "chr10_42350931_42351124_-"; exonnum "1"; txlen "2401";
chr10	HAVANA	exon	42354259	42354276	0	-	.	gene_id "ENSMUSG00000038302.15"; transcript_id "ENSMUST00000151747.8"; gene_type "protein_coding"; gene_name "Afg1l"; transcript_type "protein_coding"; transcript_name "Afg1l-204"; exon_number 1; exon_id "ENSMUSE00001470857.2"; level 2; protein_id "ENSMUSP00000120389.2"; transcript_support_level "2"; mgi_id "MGI:2148801"; tag "mRNA_start_NF"; tag "cds_start_NF"; havana_gene "OTTMUSG00000019465.1"; havana_transcript "OTTMUST00000046485.1";
chr10	HAVANA	CDS	42354259	42354276	0	-	2	gene_id "ENSMUSG00000038302.15"; transcript_id "ENSMUST00000151747.8"; gene_type "protein_coding"; gene_name "Afg1l"; transcript_type "protein_coding"; transcript_name "Afg1l-204"; exon_number 1; exon_id "ENSMUSE00001470857.2"; level 2; protein_id "ENSMUSP00000120389.2"; transcript_support_level "2"; mgi_id "MGI:2148801"; tag "mRNA_start_NF"; tag "cds_start_NF"; havana_gene "OTTMUSG00000019465.1"; havana_transcript "OTTMUST00000046485.1";
chr10	HAVANA	CDS	42354259	42354397	0	-	0	gene_id "ENSMUSG00000038302.15"; transcript_id "ENSMUST00000041024.15"; gene_type "protein_coding"; gene_name "Afg1l"; transcript_type "protein_coding"; transcript_name "Afg1l-201"; exon_number 1; exon_id "ENSMUSE00000749676.2"; level 2; protein_id "ENSMUSP00000036149.9"; transcript_support_level "1"; mgi_id "MGI:2148801"; tag "basic"; tag "Ensembl_canonical"; tag "GENCODE_Primary"; tag "appris_principal_1"; tag "CCDS"; ccdsid "CCDS23811.1"; havana_gene "OTTMUSG00000019465.1"; havana_transcript "OTTMUST00000046484.1";
chr10	HAVANA	CDS	42354259	42354397	0	-	0	gene_id "ENSMUSG00000038302.15"; transcript_id "ENSMUST00000133326.8"; gene_type "protein_coding"; gene_name "Afg1l"; transcript_type "nonsense_mediated_decay"; transcript_name "Afg1l-202"; exon_number 1; exon_id "ENSMUSE00000370816.8"; level 2; protein_id "ENSMUSP00000123510.2"; transcript_support_level "1"; mgi_id "MGI:2148801"; havana_gene "OTTMUSG00000019465.1"; havana_transcript "OTTMUST00000046486.1";
chr10	HAVANA	exon	42354259	42354411	0	-	.	gene_id "ENSMUSG00000038302.15"; transcript_id "ENSMUST00000133326.8"; gene_type "protein_coding"; gene_name "Afg1l"; transcript_type "nonsense_mediated_decay"; transcript_name "Afg1l-202"; exon_number 1; exon_id "ENSMUSE00000370816.8"; level 2; protein_id "ENSMUSP00000123510.2"; transcript_support_level "1"; mgi_id "MGI:2148801"; havana_gene "OTTMUSG00000019465.1"; havana_transcript "OTTMUST00000046486.1";
chr10	ENSEMBL_gcm37	exon	42354259	42354411	0.122443289196766	-	.	gene_id "ENSMUSG00000038302.15"; transcript_id "ENSMUSG00000038302.15_tx_7"; exon_id "chr10_42354259_42354411_-"; exonnum "1"; txlen "2595";
chr10	HAVANA	exon	42354259	42354561	0	-	.	gene_id "ENSMUSG00000038302.15"; transcript_id "ENSMUST00000041024.15"; gene_type "protein_coding"; gene_name "Afg1l"; transcript_type "protein_coding"; transcript_name "Afg1l-201"; exon_number 1; exon_id "ENSMUSE00000749676.2"; level 2; protein_id "ENSMUSP00000036149.9"; transcript_support_level "1"; mgi_id "MGI:2148801"; tag "basic"; tag "Ensembl_canonical"; tag "GENCODE_Primary"; tag "appris_principal_1"; tag "CCDS"; ccdsid "CCDS23811.1"; havana_gene "OTTMUSG00000019465.1"; havana_transcript "OTTMUST00000046484.1";
chr10	HAVANA	start_codon	42354395	42354397	0	-	0	gene_id "ENSMUSG00000038302.15"; transcript_id "ENSMUST00000041024.15"; gene_type "protein_coding"; gene_name "Afg1l"; transcript_type "protein_coding"; transcript_name "Afg1l-201"; exon_number 1; exon_id "ENSMUSE00000749676.2"; level 2; protein_id "ENSMUSP00000036149.9"; transcript_support_level "1"; mgi_id "MGI:2148801"; tag "basic"; tag "Ensembl_canonical"; tag "GENCODE_Primary"; tag "appris_principal_1"; tag "CCDS"; ccdsid "CCDS23811.1"; havana_gene "OTTMUSG00000019465.1"; havana_transcript "OTTMUST00000046484.1";
chr10	HAVANA	start_codon	42354395	42354397	0	-	0	gene_id "ENSMUSG00000038302.15"; transcript_id "ENSMUST00000133326.8"; gene_type "protein_coding"; gene_name "Afg1l"; transcript_type "nonsense_mediated_decay"; transcript_name "Afg1l-202"; exon_number 1; exon_id "ENSMUSE00000370816.8"; level 2; protein_id "ENSMUSP00000123510.2"; transcript_support_level "1"; mgi_id "MGI:2148801"; havana_gene "OTTMUSG00000019465.1"; havana_transcript "OTTMUST00000046486.1";
chr10	HAVANA	UTR	42354398	42354411	0	-	.	gene_id "ENSMUSG00000038302.15"; transcript_id "ENSMUST00000133326.8"; gene_type "protein_coding"; gene_name "Afg1l"; transcript_type "nonsense_mediated_decay"; transcript_name "Afg1l-202"; exon_number 1; exon_id "ENSMUSE00000370816.8"; level 2; protein_id "ENSMUSP00000123510.2"; transcript_support_level "1"; mgi_id "MGI:2148801"; havana_gene "OTTMUSG00000019465.1"; havana_transcript "OTTMUST00000046486.1";
chr10	HAVANA	UTR	42354398	42354561	0	-	.	gene_id "ENSMUSG00000038302.15"; transcript_id "ENSMUST00000041024.15"; gene_type "protein_coding"; gene_name "Afg1l"; transcript_type "protein_coding"; transcript_name "Afg1l-201"; exon_number 1; exon_id "ENSMUSE00000749676.2"; level 2; protein_id "ENSMUSP00000036149.9"; transcript_support_level "1"; mgi_id "MGI:2148801"; tag "basic"; tag "Ensembl_canonical"; tag "GENCODE_Primary"; tag "appris_principal_1"; tag "CCDS"; ccdsid "CCDS23811.1"; havana_gene "OTTMUSG00000019465.1"; havana_transcript "OTTMUST00000046484.1";
chr10	ENSEMBL	gene	42369419	42369742	0	-	.	gene_id "ENSMUSG00002076135.1"; gene_type "misc_RNA"; gene_name "Gm55092"; level 3; mgi_id "MGI:6846658";
chr10	ENSEMBL	transcript	42369419	42369742	0	-	.	gene_id "ENSMUSG00002076135.1"; transcript_id "ENSMUST00020182626.1"; gene_type "misc_RNA"; gene_name "Gm55092"; transcript_type "misc_RNA"; transcript_name "Gm55092-201"; level 3; mgi_id "MGI:6846658"; tag "basic"; tag "Ensembl_canonical"; tag "GENCODE_Primary";
chr10	ENSEMBL	exon	42369419	42369742	0	-	.	gene_id "ENSMUSG00002076135.1"; transcript_id "ENSMUST00020182626.1"; gene_type "misc_RNA"; gene_name "Gm55092"; transcript_type "misc_RNA"; transcript_name "Gm55092-201"; exon_number 1; exon_id "ENSMUSE00011468098.1"; level 3; mgi_id "MGI:6846658"; tag "basic"; tag "Ensembl_canonical"; tag "GENCODE_Primary";
chr10	HAVANA	UTR	42437959	42439362	0	-	.	gene_id "ENSMUSG00000019803.12"; transcript_id "ENSMUST00000019938.11"; gene_type "protein_coding"; gene_name "Nr2e1"; transcript_type "protein_coding"; transcript_name "Nr2e1-201"; exon_number 9; exon_id "ENSMUSE00000363173.6"; level 2; protein_id "ENSMUSP00000019938.5"; transcript_support_level "1"; mgi_id "MGI:1100526"; tag "basic"; tag "Ensembl_canonical"; tag "GENCODE_Primary"; tag "appris_principal_1"; tag "CCDS"; ccdsid "CCDS23813.1"; havana_gene "OTTMUSG00000019463.1"; havana_transcript "OTTMUST00000046480.1";
chr10	HAVANA	exon	42437959	42439522	0	-	.	gene_id "ENSMUSG00000019803.12"; transcript_id "ENSMUST00000019938.11"; gene_type "protein_coding"; gene_name "Nr2e1"; transcript_type "protein_coding"; transcript_name "Nr2e1-201"; exon_number 9; exon_id "ENSMUSE00000363173.6"; level 2; protein_id "ENSMUSP00000019938.5"; transcript_support_level "1"; mgi_id "MGI:1100526"; tag "basic"; tag "Ensembl_canonical"; tag "GENCODE_Primary"; tag "appris_principal_1"; tag "CCDS"; ccdsid "CCDS23813.1"; havana_gene "OTTMUSG00000019463.1"; havana_transcript "OTTMUST00000046480.1";
chr10	HAVANA	gene	42437959	42459628	0	-	.	gene_id "ENSMUSG00000019803.12"; gene_type "protein_coding"; gene_name "Nr2e1"; level 1; mgi_id "MGI:1100526"; havana_gene "OTTMUSG00000019463.1";
chr10	HAVANA	transcript	42437959	42459628	0	-	.	gene_id "ENSMUSG00000019803.12"; transcript_id "ENSMUST00000019938.11"; gene_type "protein_coding"; gene_name "Nr2e1"; transcript_type "protein_coding"; transcript_name "Nr2e1-201"; level 2; protein_id "ENSMUSP00000019938.5"; transcript_support_level "1"; mgi_id "MGI:1100526"; tag "basic"; tag "Ensembl_canonical"; tag "GENCODE_Primary"; tag "appris_principal_1"; tag "CCDS"; ccdsid "CCDS23813.1"; havana_gene "OTTMUSG00000019463.1"; havana_transcript "OTTMUST00000046480.1";
chr10	HAVANA	UTR	42439268	42439362	0	-	.	gene_id "ENSMUSG00000019803.12"; transcript_id "ENSMUST00000105498.3"; gene_type "protein_coding"; gene_name "Nr2e1"; transcript_type "protein_coding"; transcript_name "Nr2e1-202"; exon_number 5; exon_id "ENSMUSE00000804721.2"; level 2; protein_id "ENSMUSP00000101137.3"; transcript_support_level "1"; mgi_id "MGI:1100526"; tag "basic"; havana_gene "OTTMUSG00000019463.1"; havana_transcript "OTTMUST00000046481.1";
chr10	HAVANA	exon	42439268	42439522	0	-	.	gene_id "ENSMUSG00000019803.12"; transcript_id "ENSMUST00000105498.3"; gene_type "protein_coding"; gene_name "Nr2e1"; transcript_type "protein_coding"; transcript_name "Nr2e1-202"; exon_number 5; exon_id "ENSMUSE00000804721.2"; level 2; protein_id "ENSMUSP00000101137.3"; transcript_support_level "1"; mgi_id "MGI:1100526"; tag "basic"; havana_gene "OTTMUSG00000019463.1"; havana_transcript "OTTMUST00000046481.1";
chr10	ENSEMBL_gcm37	exon	42439268	42439522	18.0766643366226	-	.	gene_id "ENSMUSG00000019803.12"; transcript_id "ENSMUSG00000019803.12_tx_3"; exon_id "chr10_42439268_42439522_-"; exonnum "5"; txlen "674";
chr10	ENSEMBL_gcm37	exon	42439268	42439522	0.671204810646658	-	.	gene_id "ENSMUSG00000019803.12"; transcript_id "ENSMUSG00000019803.12_tx_4"; exon_id "chr10_42439268_42439522_-"; exonnum "9"; txlen "1442";
chr10	HAVANA	transcript	42439268	42444824	0	-	.	gene_id "ENSMUSG00000019803.12"; transcript_id "ENSMUST00000105498.3"; gene_type "protein_coding"; gene_name "Nr2e1"; transcript_type "protein_coding"; transcript_name "Nr2e1-202"; level 2; protein_id "ENSMUSP00000101137.3"; transcript_support_level "1"; mgi_id "MGI:1100526"; tag "basic"; havana_gene "OTTMUSG00000019463.1"; havana_transcript "OTTMUST00000046481.1";
chr10	HAVANA	stop_codon	42439360	42439362	0	-	0	gene_id "ENSMUSG00000019803.12"; transcript_id "ENSMUST00000019938.11"; gene_type "protein_coding"; gene_name "Nr2e1"; transcript_type "protein_coding"; transcript_name "Nr2e1-201"; exon_number 9; exon_id "ENSMUSE00000363173.6"; level 2; protein_id "ENSMUSP00000019938.5"; transcript_support_level "1"; mgi_id "MGI:1100526"; tag "basic"; tag "Ensembl_canonical"; tag "GENCODE_Primary"; tag "appris_principal_1"; tag "CCDS"; ccdsid "CCDS23813.1"; havana_gene "OTTMUSG00000019463.1"; havana_transcript "OTTMUST00000046480.1";
chr10	HAVANA	stop_codon	42439360	42439362	0	-	0	gene_id "ENSMUSG00000019803.12"; transcript_id "ENSMUST00000105498.3"; gene_type "protein_coding"; gene_name "Nr2e1"; transcript_type "protein_coding"; transcript_name "Nr2e1-202"; exon_number 5; exon_id "ENSMUSE00000804721.2"; level 2; protein_id "ENSMUSP00000101137.3"; transcript_support_level "1"; mgi_id "MGI:1100526"; tag "basic"; havana_gene "OTTMUSG00000019463.1"; havana_transcript "OTTMUST00000046481.1";
chr10	HAVANA	CDS	42439363	42439522	0	-	1	gene_id "ENSMUSG00000019803.12"; transcript_id "ENSMUST00000019938.11"; gene_type "protein_coding"; gene_name "Nr2e1"; transcript_type "protein_coding"; transcript_name "Nr2e1-201"; exon_number 9; exon_id "ENSMUSE00000363173.6"; level 2; protein_id "ENSMUSP00000019938.5"; transcript_support_level "1"; mgi_id "MGI:1100526"; tag "basic"; tag "Ensembl_canonical"; tag "GENCODE_Primary"; tag "appris_principal_1"; tag "CCDS"; ccdsid "CCDS23813.1"; havana_gene "OTTMUSG00000019463.1"; havana_transcript "OTTMUST00000046480.1";
chr10	HAVANA	CDS	42439363	42439522	0	-	1	gene_id "ENSMUSG00000019803.12"; transcript_id "ENSMUST00000105498.3"; gene_type "protein_coding"; gene_name "Nr2e1"; transcript_type "protein_coding"; transcript_name "Nr2e1-202"; exon_number 5; exon_id "ENSMUSE00000804721.2"; level 2; protein_id "ENSMUSP00000101137.3"; transcript_support_level "1"; mgi_id "MGI:1100526"; tag "basic"; havana_gene "OTTMUSG00000019463.1"; havana_transcript "OTTMUST00000046481.1";
chr10	HAVANA	exon	42443485	42443590	0	-	.	gene_id "ENSMUSG00000019803.12"; transcript_id "ENSMUST00000019938.11"; gene_type "protein_coding"; gene_name "Nr2e1"; transcript_type "protein_coding"; transcript_name "Nr2e1-201"; exon_number 8; exon_id "ENSMUSE00000098171.2"; level 2; protein_id "ENSMUSP00000019938.5"; transcript_support_level "1"; mgi_id "MGI:1100526"; tag "basic"; tag "Ensembl_canonical"; tag "GENCODE_Primary"; tag "appris_principal_1"; tag "CCDS"; ccdsid "CCDS23813.1"; havana_gene "OTTMUSG00000019463.1"; havana_transcript "OTTMUST00000046480.1";
chr10	HAVANA	CDS	42443485	42443590	0	-	2	gene_id "ENSMUSG00000019803.12"; transcript_id "ENSMUST00000019938.11"; gene_type "protein_coding"; gene_name "Nr2e1"; transcript_type "protein_coding"; transcript_name "Nr2e1-201"; exon_number 8; exon_id "ENSMUSE00000098171.2"; level 2; protein_id "ENSMUSP00000019938.5"; transcript_support_level "1"; mgi_id "MGI:1100526"; tag "basic"; tag "Ensembl_canonical"; tag "GENCODE_Primary"; tag "appris_principal_1"; tag "CCDS"; ccdsid "CCDS23813.1"; havana_gene "OTTMUSG00000019463.1"; havana_transcript "OTTMUST00000046480.1";
chr10	HAVANA	exon	42443485	42443590	0	-	.	gene_id "ENSMUSG00000019803.12"; transcript_id "ENSMUST00000105498.3"; gene_type "protein_coding"; gene_name "Nr2e1"; transcript_type "protein_coding"; transcript_name "Nr2e1-202"; exon_number 4; exon_id "ENSMUSE00000098171.2"; level 2; protein_id "ENSMUSP00000101137.3"; transcript_support_level "1"; mgi_id "MGI:1100526"; tag "basic"; havana_gene "OTTMUSG00000019463.1"; havana_transcript "OTTMUST00000046481.1";
chr10	HAVANA	CDS	42443485	42443590	0	-	2	gene_id "ENSMUSG00000019803.12"; transcript_id "ENSMUST00000105498.3"; gene_type "protein_coding"; gene_name "Nr2e1"; transcript_type "protein_coding"; transcript_name "Nr2e1-202"; exon_number 4; exon_id "ENSMUSE00000098171.2"; level 2; protein_id "ENSMUSP00000101137.3"; transcript_support_level "1"; mgi_id "MGI:1100526"; tag "basic"; havana_gene "OTTMUSG00000019463.1"; havana_transcript "OTTMUST00000046481.1";
chr10	ENSEMBL_gcm37	exon	42443485	42443590	18.0766643366226	-	.	gene_id "ENSMUSG00000019803.12"; transcript_id "ENSMUSG00000019803.12_tx_3"; exon_id "chr10_42443485_42443590_-"; exonnum "4"; txlen "674";
chr10	ENSEMBL_gcm37	exon	42443485	42443590	0.671204810646658	-	.	gene_id "ENSMUSG00000019803.12"; transcript_id "ENSMUSG00000019803.12_tx_4"; exon_id "chr10_42443485_42443590_-"; exonnum "8"; txlen "1442";
chr10	HAVANA	exon	42443832	42443981	0	-	.	gene_id "ENSMUSG00000019803.12"; transcript_id "ENSMUST00000019938.11"; gene_type "protein_coding"; gene_name "Nr2e1"; transcript_type "protein_coding"; transcript_name "Nr2e1-201"; exon_number 7; exon_id "ENSMUSE00000098177.2"; level 2; protein_id "ENSMUSP00000019938.5"; transcript_support_level "1"; mgi_id "MGI:1100526"; tag "basic"; tag "Ensembl_canonical"; tag "GENCODE_Primary"; tag "appris_principal_1"; tag "CCDS"; ccdsid "CCDS23813.1"; havana_gene "OTTMUSG00000019463.1"; havana_transcript "OTTMUST00000046480.1";
chr10	HAVANA	CDS	42443832	42443981	0	-	2	gene_id "ENSMUSG00000019803.12"; transcript_id "ENSMUST00000019938.11"; gene_type "protein_coding"; gene_name "Nr2e1"; transcript_type "protein_coding"; transcript_name "Nr2e1-201"; exon_number 7; exon_id "ENSMUSE00000098177.2"; level 2; protein_id "ENSMUSP00000019938.5"; transcript_support_level "1"; mgi_id "MGI:1100526"; tag "basic"; tag "Ensembl_canonical"; tag "GENCODE_Primary"; tag "appris_principal_1"; tag "CCDS"; ccdsid "CCDS23813.1"; havana_gene "OTTMUSG00000019463.1"; havana_transcript "OTTMUST00000046480.1";
chr10	HAVANA	exon	42443832	42443981	0	-	.	gene_id "ENSMUSG00000019803.12"; transcript_id "ENSMUST00000105498.3"; gene_type "protein_coding"; gene_name "Nr2e1"; transcript_type "protein_coding"; transcript_name "Nr2e1-202"; exon_number 3; exon_id "ENSMUSE00000098177.2"; level 2; protein_id "ENSMUSP00000101137.3"; transcript_support_level "1"; mgi_id "MGI:1100526"; tag "basic"; havana_gene "OTTMUSG00000019463.1"; havana_transcript "OTTMUST00000046481.1";
chr10	HAVANA	CDS	42443832	42443981	0	-	2	gene_id "ENSMUSG00000019803.12"; transcript_id "ENSMUST00000105498.3"; gene_type "protein_coding"; gene_name "Nr2e1"; transcript_type "protein_coding"; transcript_name "Nr2e1-202"; exon_number 3; exon_id "ENSMUSE00000098177.2"; level 2; protein_id "ENSMUSP00000101137.3"; transcript_support_level "1"; mgi_id "MGI:1100526"; tag "basic"; havana_gene "OTTMUSG00000019463.1"; havana_transcript "OTTMUST00000046481.1";
chr10	ENSEMBL_gcm37	exon	42443832	42443981	18.0766643366226	-	.	gene_id "ENSMUSG00000019803.12"; transcript_id "ENSMUSG00000019803.12_tx_3"; exon_id "chr10_42443832_42443981_-"; exonnum "3"; txlen "674";
chr10	ENSEMBL_gcm37	exon	42443832	42443981	0.671204810646658	-	.	gene_id "ENSMUSG00000019803.12"; transcript_id "ENSMUSG00000019803.12_tx_4"; exon_id "chr10_42443832_42443981_-"; exonnum "7"; txlen "1442";
chr10	HAVANA	exon	42444369	42444465	0	-	.	gene_id "ENSMUSG00000019803.12"; transcript_id "ENSMUST00000019938.11"; gene_type "protein_coding"; gene_name "Nr2e1"; transcript_type "protein_coding"; transcript_name "Nr2e1-201"; exon_number 6; exon_id "ENSMUSE00000098172.2"; level 2; protein_id "ENSMUSP00000019938.5"; transcript_support_level "1"; mgi_id "MGI:1100526"; tag "basic"; tag "Ensembl_canonical"; tag "GENCODE_Primary"; tag "appris_principal_1"; tag "CCDS"; ccdsid "CCDS23813.1"; havana_gene "OTTMUSG00000019463.1"; havana_transcript "OTTMUST00000046480.1";
chr10	HAVANA	CDS	42444369	42444465	0	-	0	gene_id "ENSMUSG00000019803.12"; transcript_id "ENSMUST00000019938.11"; gene_type "protein_coding"; gene_name "Nr2e1"; transcript_type "protein_coding"; transcript_name "Nr2e1-201"; exon_number 6; exon_id "ENSMUSE00000098172.2"; level 2; protein_id "ENSMUSP00000019938.5"; transcript_support_level "1"; mgi_id "MGI:1100526"; tag "basic"; tag "Ensembl_canonical"; tag "GENCODE_Primary"; tag "appris_principal_1"; tag "CCDS"; ccdsid "CCDS23813.1"; havana_gene "OTTMUSG00000019463.1"; havana_transcript "OTTMUST00000046480.1";
chr10	HAVANA	exon	42444369	42444465	0	-	.	gene_id "ENSMUSG00000019803.12"; transcript_id "ENSMUST00000105498.3"; gene_type "protein_coding"; gene_name "Nr2e1"; transcript_type "protein_coding"; transcript_name "Nr2e1-202"; exon_number 2; exon_id "ENSMUSE00000098172.2"; level 2; protein_id "ENSMUSP00000101137.3"; transcript_support_level "1"; mgi_id "MGI:1100526"; tag "basic"; havana_gene "OTTMUSG00000019463.1"; havana_transcript "OTTMUST00000046481.1";
chr10	HAVANA	CDS	42444369	42444465	0	-	0	gene_id "ENSMUSG00000019803.12"; transcript_id "ENSMUST00000105498.3"; gene_type "protein_coding"; gene_name "Nr2e1"; transcript_type "protein_coding"; transcript_name "Nr2e1-202"; exon_number 2; exon_id "ENSMUSE00000098172.2"; level 2; protein_id "ENSMUSP00000101137.3"; transcript_support_level "1"; mgi_id "MGI:1100526"; tag "basic"; havana_gene "OTTMUSG00000019463.1"; havana_transcript "OTTMUST00000046481.1";
chr10	ENSEMBL_gcm37	exon	42444369	42444465	18.0766643366226	-	.	gene_id "ENSMUSG00000019803.12"; transcript_id "ENSMUSG00000019803.12_tx_3"; exon_id "chr10_42444369_42444465_-"; exonnum "2"; txlen "674";
chr10	ENSEMBL_gcm37	exon	42444369	42444465	0.671204810646658	-	.	gene_id "ENSMUSG00000019803.12"; transcript_id "ENSMUSG00000019803.12_tx_4"; exon_id "chr10_42444369_42444465_-"; exonnum "6"; txlen "1442";
chr10	HAVANA	CDS	42444653	42444658	0	-	0	gene_id "ENSMUSG00000019803.12"; transcript_id "ENSMUST00000105498.3"; gene_type "protein_coding"; gene_name "Nr2e1"; transcript_type "protein_coding"; transcript_name "Nr2e1-202"; exon_number 1; exon_id "ENSMUSE00000788908.2"; level 2; protein_id "ENSMUSP00000101137.3"; transcript_support_level "1"; mgi_id "MGI:1100526"; tag "basic"; havana_gene "OTTMUSG00000019463.1"; havana_transcript "OTTMUST00000046481.1";
chr10	HAVANA	exon	42444653	42444824	0	-	.	gene_id "ENSMUSG00000019803.12"; transcript_id "ENSMUST00000105498.3"; gene_type "protein_coding"; gene_name "Nr2e1"; transcript_type "protein_coding"; transcript_name "Nr2e1-202"; exon_number 1; exon_id "ENSMUSE00000788908.2"; level 2; protein_id "ENSMUSP00000101137.3"; transcript_support_level "1"; mgi_id "MGI:1100526"; tag "basic"; havana_gene "OTTMUSG00000019463.1"; havana_transcript "OTTMUST00000046481.1";
chr10	HAVANA	start_codon	42444656	42444658	0	-	0	gene_id "ENSMUSG00000019803.12"; transcript_id "ENSMUST00000105498.3"; gene_type "protein_coding"; gene_name "Nr2e1"; transcript_type "protein_coding"; transcript_name "Nr2e1-202"; exon_number 1; exon_id "ENSMUSE00000788908.2"; level 2; protein_id "ENSMUSP00000101137.3"; transcript_support_level "1"; mgi_id "MGI:1100526"; tag "basic"; havana_gene "OTTMUSG00000019463.1"; havana_transcript "OTTMUST00000046481.1";
chr10	HAVANA	UTR	42444659	42444824	0	-	.	gene_id "ENSMUSG00000019803.12"; transcript_id "ENSMUST00000105498.3"; gene_type "protein_coding"; gene_name "Nr2e1"; transcript_type "protein_coding"; transcript_name "Nr2e1-202"; exon_number 1; exon_id "ENSMUSE00000788908.2"; level 2; protein_id "ENSMUSP00000101137.3"; transcript_support_level "1"; mgi_id "MGI:1100526"; tag "basic"; havana_gene "OTTMUSG00000019463.1"; havana_transcript "OTTMUST00000046481.1";
chr10	sragcm37_ss	exon	42444736	42444801	18.0766643366226	-	.	gene_id "ENSMUSG00000019803.12"; transcript_id "ENSMUSG00000019803.12_tx_3"; exon_id "chr10_42444736_42444801_-"; exonnum "1"; txlen "674";
chr10	HAVANA	exon	42447369	42447515	0	-	.	gene_id "ENSMUSG00000019803.12"; transcript_id "ENSMUST00000019938.11"; gene_type "protein_coding"; gene_name "Nr2e1"; transcript_type "protein_coding"; transcript_name "Nr2e1-201"; exon_number 5; exon_id "ENSMUSE00000098176.2"; level 2; protein_id "ENSMUSP00000019938.5"; transcript_support_level "1"; mgi_id "MGI:1100526"; tag "basic"; tag "Ensembl_canonical"; tag "GENCODE_Primary"; tag "appris_principal_1"; tag "CCDS"; ccdsid "CCDS23813.1"; havana_gene "OTTMUSG00000019463.1"; havana_transcript "OTTMUST00000046480.1";
chr10	HAVANA	CDS	42447369	42447515	0	-	0	gene_id "ENSMUSG00000019803.12"; transcript_id "ENSMUST00000019938.11"; gene_type "protein_coding"; gene_name "Nr2e1"; transcript_type "protein_coding"; transcript_name "Nr2e1-201"; exon_number 5; exon_id "ENSMUSE00000098176.2"; level 2; protein_id "ENSMUSP00000019938.5"; transcript_support_level "1"; mgi_id "MGI:1100526"; tag "basic"; tag "Ensembl_canonical"; tag "GENCODE_Primary"; tag "appris_principal_1"; tag "CCDS"; ccdsid "CCDS23813.1"; havana_gene "OTTMUSG00000019463.1"; havana_transcript "OTTMUST00000046480.1";
chr10	ENSEMBL_gcm37	exon	42447369	42447515	0.671204810646658	-	.	gene_id "ENSMUSG00000019803.12"; transcript_id "ENSMUSG00000019803.12_tx_4"; exon_id "chr10_42447369_42447515_-"; exonnum "5"; txlen "1442";
chr10	HAVANA	exon	42447480	42447515	0	-	.	gene_id "ENSMUSG00000019803.12"; transcript_id "ENSMUST00000126848.2"; gene_type "protein_coding"; gene_name "Nr2e1"; transcript_type "protein_coding_CDS_not_defined"; transcript_name "Nr2e1-203"; exon_number 5; exon_id "ENSMUSE00000801423.2"; level 1; transcript_support_level "3"; mgi_id "MGI:1100526"; tag "mRNA_end_NF"; tag "exp_conf"; havana_gene "OTTMUSG00000019463.1"; havana_transcript "OTTMUST00000046482.1";
chr10	HAVANA	transcript	42447480	42456341	0	-	.	gene_id "ENSMUSG00000019803.12"; transcript_id "ENSMUST00000126848.2"; gene_type "protein_coding"; gene_name "Nr2e1"; transcript_type "protein_coding_CDS_not_defined"; transcript_name "Nr2e1-203"; level 1; transcript_support_level "3"; mgi_id "MGI:1100526"; tag "mRNA_end_NF"; tag "exp_conf"; havana_gene "OTTMUSG00000019463.1"; havana_transcript "OTTMUST00000046482.1";
chr10	HAVANA	exon	42448742	42448977	0	-	.	gene_id "ENSMUSG00000019803.12"; transcript_id "ENSMUST00000019938.11"; gene_type "protein_coding"; gene_name "Nr2e1"; transcript_type "protein_coding"; transcript_name "Nr2e1-201"; exon_number 4; exon_id "ENSMUSE00000098169.2"; level 2; protein_id "ENSMUSP00000019938.5"; transcript_support_level "1"; mgi_id "MGI:1100526"; tag "basic"; tag "Ensembl_canonical"; tag "GENCODE_Primary"; tag "appris_principal_1"; tag "CCDS"; ccdsid "CCDS23813.1"; havana_gene "OTTMUSG00000019463.1"; havana_transcript "OTTMUST00000046480.1";
chr10	HAVANA	CDS	42448742	42448977	0	-	2	gene_id "ENSMUSG00000019803.12"; transcript_id "ENSMUST00000019938.11"; gene_type "protein_coding"; gene_name "Nr2e1"; transcript_type "protein_coding"; transcript_name "Nr2e1-201"; exon_number 4; exon_id "ENSMUSE00000098169.2"; level 2; protein_id "ENSMUSP00000019938.5"; transcript_support_level "1"; mgi_id "MGI:1100526"; tag "basic"; tag "Ensembl_canonical"; tag "GENCODE_Primary"; tag "appris_principal_1"; tag "CCDS"; ccdsid "CCDS23813.1"; havana_gene "OTTMUSG00000019463.1"; havana_transcript "OTTMUST00000046480.1";
chr10	HAVANA	exon	42448742	42448977	0	-	.	gene_id "ENSMUSG00000019803.12"; transcript_id "ENSMUST00000126848.2"; gene_type "protein_coding"; gene_name "Nr2e1"; transcript_type "protein_coding_CDS_not_defined"; transcript_name "Nr2e1-203"; exon_number 4; exon_id "ENSMUSE00001395427.2"; level 1; transcript_support_level "3"; mgi_id "MGI:1100526"; tag "mRNA_end_NF"; tag "exp_conf"; havana_gene "OTTMUSG00000019463.1"; havana_transcript "OTTMUST00000046482.1";
chr10	ENSEMBL_gcm37	exon	42448742	42448977	0.671204810646658	-	.	gene_id "ENSMUSG00000019803.12"; transcript_id "ENSMUSG00000019803.12_tx_4"; exon_id "chr10_42448742_42448977_-"; exonnum "4"; txlen "1442";
chr10	HAVANA	exon	42448854	42448977	0	-	.	gene_id "ENSMUSG00000019803.12"; transcript_id "ENSMUST00000143891.2"; gene_type "protein_coding"; gene_name "Nr2e1"; transcript_type "protein_coding_CDS_not_defined"; transcript_name "Nr2e1-204"; exon_number 4; exon_id "ENSMUSE00000754941.2"; level 2; transcript_support_level "5"; mgi_id "MGI:1100526"; tag "mRNA_end_NF"; havana_gene "OTTMUSG00000019463.1"; havana_transcript "OTTMUST00000056170.1";
chr10	HAVANA	transcript	42448854	42456770	0	-	.	gene_id "ENSMUSG00000019803.12"; transcript_id "ENSMUST00000143891.2"; gene_type "protein_coding"; gene_name "Nr2e1"; transcript_type "protein_coding_CDS_not_defined"; transcript_name "Nr2e1-204"; level 2; transcript_support_level "5"; mgi_id "MGI:1100526"; tag "mRNA_end_NF"; havana_gene "OTTMUSG00000019463.1"; havana_transcript "OTTMUST00000056170.1";
chr10	HAVANA	exon	42450352	42450439	0	-	.	gene_id "ENSMUSG00000019803.12"; transcript_id "ENSMUST00000019938.11"; gene_type "protein_coding"; gene_name "Nr2e1"; transcript_type "protein_coding"; transcript_name "Nr2e1-201"; exon_number 3; exon_id "ENSMUSE00001252664.2"; level 2; protein_id "ENSMUSP00000019938.5"; transcript_support_level "1"; mgi_id "MGI:1100526"; tag "basic"; tag "Ensembl_canonical"; tag "GENCODE_Primary"; tag "appris_principal_1"; tag "CCDS"; ccdsid "CCDS23813.1"; havana_gene "OTTMUSG00000019463.1"; havana_transcript "OTTMUST00000046480.1";
chr10	HAVANA	CDS	42450352	42450439	0	-	0	gene_id "ENSMUSG00000019803.12"; transcript_id "ENSMUST00000019938.11"; gene_type "protein_coding"; gene_name "Nr2e1"; transcript_type "protein_coding"; transcript_name "Nr2e1-201"; exon_number 3; exon_id "ENSMUSE00001252664.2"; level 2; protein_id "ENSMUSP00000019938.5"; transcript_support_level "1"; mgi_id "MGI:1100526"; tag "basic"; tag "Ensembl_canonical"; tag "GENCODE_Primary"; tag "appris_principal_1"; tag "CCDS"; ccdsid "CCDS23813.1"; havana_gene "OTTMUSG00000019463.1"; havana_transcript "OTTMUST00000046480.1";
chr10	HAVANA	exon	42450352	42450439	0	-	.	gene_id "ENSMUSG00000019803.12"; transcript_id "ENSMUST00000126848.2"; gene_type "protein_coding"; gene_name "Nr2e1"; transcript_type "protein_coding_CDS_not_defined"; transcript_name "Nr2e1-203"; exon_number 3; exon_id "ENSMUSE00001213662.2"; level 1; transcript_support_level "3"; mgi_id "MGI:1100526"; tag "mRNA_end_NF"; tag "exp_conf"; havana_gene "OTTMUSG00000019463.1"; havana_transcript "OTTMUST00000046482.1";
chr10	HAVANA	exon	42450352	42450439	0	-	.	gene_id "ENSMUSG00000019803.12"; transcript_id "ENSMUST00000143891.2"; gene_type "protein_coding"; gene_name "Nr2e1"; transcript_type "protein_coding_CDS_not_defined"; transcript_name "Nr2e1-204"; exon_number 3; exon_id "ENSMUSE00001213662.2"; level 2; transcript_support_level "5"; mgi_id "MGI:1100526"; tag "mRNA_end_NF"; havana_gene "OTTMUSG00000019463.1"; havana_transcript "OTTMUST00000056170.1";
chr10	ENSEMBL_gcm37	exon	42450352	42450439	0.671204810646658	-	.	gene_id "ENSMUSG00000019803.12"; transcript_id "ENSMUSG00000019803.12_tx_4"; exon_id "chr10_42450352_42450439_-"; exonnum "3"; txlen "1442";
chr10	HAVANA	exon	42454162	42454307	0	-	.	gene_id "ENSMUSG00000019803.12"; transcript_id "ENSMUST00000019938.11"; gene_type "protein_coding"; gene_name "Nr2e1"; transcript_type "protein_coding"; transcript_name "Nr2e1-201"; exon_number 2; exon_id "ENSMUSE00001298888.2"; level 2; protein_id "ENSMUSP00000019938.5"; transcript_support_level "1"; mgi_id "MGI:1100526"; tag "basic"; tag "Ensembl_canonical"; tag "GENCODE_Primary"; tag "appris_principal_1"; tag "CCDS"; ccdsid "CCDS23813.1"; havana_gene "OTTMUSG00000019463.1"; havana_transcript "OTTMUST00000046480.1";
chr10	HAVANA	CDS	42454162	42454307	0	-	2	gene_id "ENSMUSG00000019803.12"; transcript_id "ENSMUST00000019938.11"; gene_type "protein_coding"; gene_name "Nr2e1"; transcript_type "protein_coding"; transcript_name "Nr2e1-201"; exon_number 2; exon_id "ENSMUSE00001298888.2"; level 2; protein_id "ENSMUSP00000019938.5"; transcript_support_level "1"; mgi_id "MGI:1100526"; tag "basic"; tag "Ensembl_canonical"; tag "GENCODE_Primary"; tag "appris_principal_1"; tag "CCDS"; ccdsid "CCDS23813.1"; havana_gene "OTTMUSG00000019463.1"; havana_transcript "OTTMUST00000046480.1";
chr10	HAVANA	exon	42454162	42454307	0	-	.	gene_id "ENSMUSG00000019803.12"; transcript_id "ENSMUST00000126848.2"; gene_type "protein_coding"; gene_name "Nr2e1"; transcript_type "protein_coding_CDS_not_defined"; transcript_name "Nr2e1-203"; exon_number 2; exon_id "ENSMUSE00001278452.2"; level 1; transcript_support_level "3"; mgi_id "MGI:1100526"; tag "mRNA_end_NF"; tag "exp_conf"; havana_gene "OTTMUSG00000019463.1"; havana_transcript "OTTMUST00000046482.1";
chr10	HAVANA	exon	42454162	42454307	0	-	.	gene_id "ENSMUSG00000019803.12"; transcript_id "ENSMUST00000143891.2"; gene_type "protein_coding"; gene_name "Nr2e1"; transcript_type "protein_coding_CDS_not_defined"; transcript_name "Nr2e1-204"; exon_number 2; exon_id "ENSMUSE00001278452.2"; level 2; transcript_support_level "5"; mgi_id "MGI:1100526"; tag "mRNA_end_NF"; havana_gene "OTTMUSG00000019463.1"; havana_transcript "OTTMUST00000056170.1";
chr10	ENSEMBL_gcm37	exon	42454162	42454307	0.671204810646658	-	.	gene_id "ENSMUSG00000019803.12"; transcript_id "ENSMUSG00000019803.12_tx_4"; exon_id "chr10_42454162_42454307_-"; exonnum "2"; txlen "1442";
chr10	sragcm37_ss	exon	42454411	42454627	0.671204810646658	-	.	gene_id "ENSMUSG00000019803.12"; transcript_id "ENSMUSG00000019803.12_tx_4"; exon_id "chr10_42454411_42454627_-"; exonnum "1"; txlen "1442";
chr10	HAVANA	exon	42456194	42456341	0	-	.	gene_id "ENSMUSG00000019803.12"; transcript_id "ENSMUST00000126848.2"; gene_type "protein_coding"; gene_name "Nr2e1"; transcript_type "protein_coding_CDS_not_defined"; transcript_name "Nr2e1-203"; exon_number 1; exon_id "ENSMUSE00000818457.2"; level 1; transcript_support_level "3"; mgi_id "MGI:1100526"; tag "mRNA_end_NF"; tag "exp_conf"; havana_gene "OTTMUSG00000019463.1"; havana_transcript "OTTMUST00000046482.1";
chr10	HAVANA	exon	42456665	42456770	0	-	.	gene_id "ENSMUSG00000019803.12"; transcript_id "ENSMUST00000143891.2"; gene_type "protein_coding"; gene_name "Nr2e1"; transcript_type "protein_coding_CDS_not_defined"; transcript_name "Nr2e1-204"; exon_number 1; exon_id "ENSMUSE00000723903.2"; level 2; transcript_support_level "5"; mgi_id "MGI:1100526"; tag "mRNA_end_NF"; havana_gene "OTTMUSG00000019463.1"; havana_transcript "OTTMUST00000056170.1";
chr10	HAVANA	CDS	42458878	42458902	0	-	0	gene_id "ENSMUSG00000019803.12"; transcript_id "ENSMUST00000019938.11"; gene_type "protein_coding"; gene_name "Nr2e1"; transcript_type "protein_coding"; transcript_name "Nr2e1-201"; exon_number 1; exon_id "ENSMUSE00000391759.4"; level 2; protein_id "ENSMUSP00000019938.5"; transcript_support_level "1"; mgi_id "MGI:1100526"; tag "basic"; tag "Ensembl_canonical"; tag "GENCODE_Primary"; tag "appris_principal_1"; tag "CCDS"; ccdsid "CCDS23813.1"; havana_gene "OTTMUSG00000019463.1"; havana_transcript "OTTMUST00000046480.1";
chr10	HAVANA	exon	42458878	42459628	0	-	.	gene_id "ENSMUSG00000019803.12"; transcript_id "ENSMUST00000019938.11"; gene_type "protein_coding"; gene_name "Nr2e1"; transcript_type "protein_coding"; transcript_name "Nr2e1-201"; exon_number 1; exon_id "ENSMUSE00000391759.4"; level 2; protein_id "ENSMUSP00000019938.5"; transcript_support_level "1"; mgi_id "MGI:1100526"; tag "basic"; tag "Ensembl_canonical"; tag "GENCODE_Primary"; tag "appris_principal_1"; tag "CCDS"; ccdsid "CCDS23813.1"; havana_gene "OTTMUSG00000019463.1"; havana_transcript "OTTMUST00000046480.1";
chr10	HAVANA	start_codon	42458900	42458902	0	-	0	gene_id "ENSMUSG00000019803.12"; transcript_id "ENSMUST00000019938.11"; gene_type "protein_coding"; gene_name "Nr2e1"; transcript_type "protein_coding"; transcript_name "Nr2e1-201"; exon_number 1; exon_id "ENSMUSE00000391759.4"; level 2; protein_id "ENSMUSP00000019938.5"; transcript_support_level "1"; mgi_id "MGI:1100526"; tag "basic"; tag "Ensembl_canonical"; tag "GENCODE_Primary"; tag "appris_principal_1"; tag "CCDS"; ccdsid "CCDS23813.1"; havana_gene "OTTMUSG00000019463.1"; havana_transcript "OTTMUST00000046480.1";
chr10	HAVANA	UTR	42458903	42459628	0	-	.	gene_id "ENSMUSG00000019803.12"; transcript_id "ENSMUST00000019938.11"; gene_type "protein_coding"; gene_name "Nr2e1"; transcript_type "protein_coding"; transcript_name "Nr2e1-201"; exon_number 1; exon_id "ENSMUSE00000391759.4"; level 2; protein_id "ENSMUSP00000019938.5"; transcript_support_level "1"; mgi_id "MGI:1100526"; tag "basic"; tag "Ensembl_canonical"; tag "GENCODE_Primary"; tag "appris_principal_1"; tag "CCDS"; ccdsid "CCDS23813.1"; havana_gene "OTTMUSG00000019463.1"; havana_transcript "OTTMUST00000046480.1";
chr10	sragcm37_es	exon	42466658	42466886	0.00338921776763285	-	.	gene_id "sragcm37_gene_46674"; transcript_id "sragcm37_gene_46674_tx_6"; exon_id "chr10_42466658_42466886_-"; exonnum "4"; txlen "558";
chr10	sragcm37_es	exon	42496841	42498526	0.0515839451814391	-	.	gene_id "sragcm37_gene_46674"; transcript_id "sragcm37_gene_46674_tx_2"; exon_id "chr10_42496841_42498526_-"; exonnum "4"; txlen "2015";
chr10	sragcm37_es	exon	42496841	42498526	0.0170058890903255	-	.	gene_id "sragcm37_gene_46674"; transcript_id "sragcm37_gene_46674_tx_4"; exon_id "chr10_42496841_42498526_-"; exonnum "4"; txlen "2413";
chr10	sragcm37_es	exon	42498179	42498522	0.06167679509408	-	.	gene_id "sragcm37_gene_46674"; transcript_id "sragcm37_gene_46674_tx_1"; exon_id "chr10_42498179_42498522_-"; exonnum "4"; txlen "673";
chr10	sragcm37_es	exon	42498179	42498522	0.0170058890903255	-	.	gene_id "sragcm37_gene_46674"; transcript_id "sragcm37_gene_46674_tx_5"; exon_id "chr10_42498179_42498522_-"; exonnum "4"; txlen "1071";
chr10	sragcm37_mid	exon	42501215	42501314	0.06167679509408	-	.	gene_id "sragcm37_gene_46674"; transcript_id "sragcm37_gene_46674_tx_1"; exon_id "chr10_42501215_42501314_-"; exonnum "3"; txlen "673";
chr10	sragcm37_mid	exon	42501215	42501314	0.0515839451814391	-	.	gene_id "sragcm37_gene_46674"; transcript_id "sragcm37_gene_46674_tx_2"; exon_id "chr10_42501215_42501314_-"; exonnum "3"; txlen "2015";
chr10	sragcm37_mid	exon	42501215	42501314	0.0170058890903255	-	.	gene_id "sragcm37_gene_46674"; transcript_id "sragcm37_gene_46674_tx_4"; exon_id "chr10_42501215_42501314_-"; exonnum "3"; txlen "2413";
chr10	sragcm37_mid	exon	42501215	42501314	0.0170058890903255	-	.	gene_id "sragcm37_gene_46674"; transcript_id "sragcm37_gene_46674_tx_5"; exon_id "chr10_42501215_42501314_-"; exonnum "3"; txlen "1071";
chr10	sragcm37_mid	exon	42501215	42501314	0.00338921776763285	-	.	gene_id "sragcm37_gene_46674"; transcript_id "sragcm37_gene_46674_tx_6"; exon_id "chr10_42501215_42501314_-"; exonnum "3"; txlen "558";
chr10	sragcm37_mid	exon	42507308	42507348	0.06167679509408	-	.	gene_id "sragcm37_gene_46674"; transcript_id "sragcm37_gene_46674_tx_1"; exon_id "chr10_42507308_42507348_-"; exonnum "2"; txlen "673";
chr10	sragcm37_mid	exon	42507308	42507348	0.0515839451814391	-	.	gene_id "sragcm37_gene_46674"; transcript_id "sragcm37_gene_46674_tx_2"; exon_id "chr10_42507308_42507348_-"; exonnum "2"; txlen "2015";
chr10	sragcm37_mid	exon	42507308	42507348	0.0170058890903255	-	.	gene_id "sragcm37_gene_46674"; transcript_id "sragcm37_gene_46674_tx_4"; exon_id "chr10_42507308_42507348_-"; exonnum "2"; txlen "2413";
chr10	sragcm37_mid	exon	42507308	42507348	0.0170058890903255	-	.	gene_id "sragcm37_gene_46674"; transcript_id "sragcm37_gene_46674_tx_5"; exon_id "chr10_42507308_42507348_-"; exonnum "2"; txlen "1071";
chr10	sragcm37_mid	exon	42507308	42507348	0.00338921776763285	-	.	gene_id "sragcm37_gene_46674"; transcript_id "sragcm37_gene_46674_tx_6"; exon_id "chr10_42507308_42507348_-"; exonnum "2"; txlen "558";
chr10	sragcm37_ss	exon	42507595	42508180	0.0170058890903255	-	.	gene_id "sragcm37_gene_46674"; transcript_id "sragcm37_gene_46674_tx_4"; exon_id "chr10_42507595_42508180_-"; exonnum "1"; txlen "2413";
chr10	sragcm37_ss	exon	42507595	42508180	0.0170058890903255	-	.	gene_id "sragcm37_gene_46674"; transcript_id "sragcm37_gene_46674_tx_5"; exon_id "chr10_42507595_42508180_-"; exonnum "1"; txlen "1071";
chr10	sragcm37_ss	exon	42508516	42508703	0.06167679509408	-	.	gene_id "sragcm37_gene_46674"; transcript_id "sragcm37_gene_46674_tx_1"; exon_id "chr10_42508516_42508703_-"; exonnum "1"; txlen "673";
chr10	sragcm37_ss	exon	42508516	42508703	0.0515839451814391	-	.	gene_id "sragcm37_gene_46674"; transcript_id "sragcm37_gene_46674_tx_2"; exon_id "chr10_42508516_42508703_-"; exonnum "1"; txlen "2015";
chr10	sragcm37_ss	exon	42508516	42508703	0.00338921776763285	-	.	gene_id "sragcm37_gene_46674"; transcript_id "sragcm37_gene_46674_tx_6"; exon_id "chr10_42508516_42508703_-"; exonnum "1"; txlen "558";
chr10	sragcm37_es	exon	42512514	42513428	0.411356352898234	-	.	gene_id "sragcm37_gene_49569"; transcript_id "sragcm37_gene_49569_tx_1"; exon_id "chr10_42512514_42513428_-"; exonnum "2"; txlen "1025";
chr10	sragcm37_es	exon	42512514	42513428	0.0846275618818949	-	.	gene_id "sragcm37_gene_49569"; transcript_id "sragcm37_gene_49569_tx_2"; exon_id "chr10_42512514_42513428_-"; exonnum "2"; txlen "1119";
chr10	sragcm37_es	exon	42512514	42513428	0.0587974296142042	-	.	gene_id "sragcm37_gene_49569"; transcript_id "sragcm37_gene_49569_tx_3"; exon_id "chr10_42512514_42513428_-"; exonnum "2"; txlen "1193";
chr10	sragcm37_ss	exon	42515908	42516017	0.411356352898234	-	.	gene_id "sragcm37_gene_49569"; transcript_id "sragcm37_gene_49569_tx_1"; exon_id "chr10_42515908_42516017_-"; exonnum "1"; txlen "1025";
chr10	sragcm37_ss	exon	42525331	42525534	0.0846275618818949	-	.	gene_id "sragcm37_gene_49569"; transcript_id "sragcm37_gene_49569_tx_2"; exon_id "chr10_42525331_42525534_-"; exonnum "1"; txlen "1119";
chr10	sragcm37_ss	exon	42526185	42526462	0.0587974296142042	-	.	gene_id "sragcm37_gene_49569"; transcript_id "sragcm37_gene_49569_tx_3"; exon_id "chr10_42526185_42526462_-"; exonnum "1"; txlen "1193";
chr10	sragcm37_es	exon	42540638	42541021	0.342801851997001	-	.	gene_id "sragcm37_gene_50188"; transcript_id "sragcm37_gene_50188_tx_2"; exon_id "chr10_42540638_42541021_-"; exonnum "3"; txlen "926";
chr10	sragcm37_es	exon	42540638	42541021	0.279470130522534	-	.	gene_id "sragcm37_gene_50188"; transcript_id "sragcm37_gene_50188_tx_3"; exon_id "chr10_42540638_42541021_-"; exonnum "3"; txlen "1013";
chr10	sragcm37_mid	exon	42541808	42542241	0.342801851997001	-	.	gene_id "sragcm37_gene_50188"; transcript_id "sragcm37_gene_50188_tx_2"; exon_id "chr10_42541808_42542241_-"; exonnum "2"; txlen "926";
chr10	sragcm37_mid	exon	42541808	42542241	0.279470130522534	-	.	gene_id "sragcm37_gene_50188"; transcript_id "sragcm37_gene_50188_tx_3"; exon_id "chr10_42541808_42542241_-"; exonnum "2"; txlen "1013";
chr10	sragcm37_ss	exon	42542939	42543133	0.279470130522534	-	.	gene_id "sragcm37_gene_50188"; transcript_id "sragcm37_gene_50188_tx_3"; exon_id "chr10_42542939_42543133_-"; exonnum "1"; txlen "1013";
chr10	sragcm37_ss	exon	42543016	42543123	0.342801851997001	-	.	gene_id "sragcm37_gene_50188"; transcript_id "sragcm37_gene_50188_tx_2"; exon_id "chr10_42543016_42543123_-"; exonnum "1"; txlen "926";
chr10	HAVANA	exon	42574029	42574311	0	-	.	gene_id "ENSMUSG00000086434.3"; transcript_id "ENSMUST00000149950.3"; gene_type "lncRNA"; gene_name "Gm15200"; transcript_type "lncRNA"; transcript_name "Gm15200-201"; exon_number 2; exon_id "ENSMUSE00001606940.1"; level 2; transcript_support_level "2"; mgi_id "MGI:3705136"; tag "basic"; tag "TAGENE"; havana_gene "OTTMUSG00000019466.1"; havana_transcript "OTTMUST00000046487.1";
chr10	ENSEMBL_gcm37	exon	42574029	42574311	0.20476210179855	-	.	gene_id "ENSMUSG00000086434.3"; transcript_id "ENSMUSG00000086434.3_tx_1"; exon_id "chr10_42574029_42574311_-"; exonnum "3"; txlen "634";
chr10	HAVANA	transcript	42574029	42574545	0	-	.	gene_id "ENSMUSG00000086434.3"; transcript_id "ENSMUST00000149950.3"; gene_type "lncRNA"; gene_name "Gm15200"; transcript_type "lncRNA"; transcript_name "Gm15200-201"; level 2; transcript_support_level "2"; mgi_id "MGI:3705136"; tag "basic"; tag "TAGENE"; havana_gene "OTTMUSG00000019466.1"; havana_transcript "OTTMUST00000046487.1";
chr10	HAVANA	gene	42574029	42575088	0	-	.	gene_id "ENSMUSG00000086434.3"; gene_type "lncRNA"; gene_name "Gm15200"; level 2; mgi_id "MGI:3705136"; havana_gene "OTTMUSG00000019466.1";
chr10	HAVANA	transcript	42574030	42575088	0	-	.	gene_id "ENSMUSG00000086434.3"; transcript_id "ENSMUST00000307165.1"; gene_type "lncRNA"; gene_name "Gm15200"; transcript_type "lncRNA"; transcript_name "Gm15200-202"; level 2; mgi_id "MGI:3705136"; tag "basic"; tag "Ensembl_canonical"; tag "GENCODE_Primary"; tag "TAGENE"; havana_gene "OTTMUSG00000019466.1";
chr10	HAVANA	exon	42574030	42575088	0	-	.	gene_id "ENSMUSG00000086434.3"; transcript_id "ENSMUST00000307165.1"; gene_type "lncRNA"; gene_name "Gm15200"; transcript_type "lncRNA"; transcript_name "Gm15200-202"; exon_number 1; exon_id "ENSMUSE00001606938.1"; level 2; mgi_id "MGI:3705136"; tag "basic"; tag "Ensembl_canonical"; tag "GENCODE_Primary"; tag "TAGENE"; havana_gene "OTTMUSG00000019466.1";
chr10	HAVANA	exon	42574032	42574281	0	-	.	gene_id "ENSMUSG00000086434.3"; transcript_id "ENSMUST00000307166.1"; gene_type "lncRNA"; gene_name "Gm15200"; transcript_type "lncRNA"; transcript_name "Gm15200-203"; exon_number 2; exon_id "ENSMUSE00001606939.1"; level 2; mgi_id "MGI:3705136"; tag "basic"; tag "TAGENE"; havana_gene "OTTMUSG00000019466.1";
chr10	HAVANA	transcript	42574032	42574500	0	-	.	gene_id "ENSMUSG00000086434.3"; transcript_id "ENSMUST00000307166.1"; gene_type "lncRNA"; gene_name "Gm15200"; transcript_type "lncRNA"; transcript_name "Gm15200-203"; level 2; mgi_id "MGI:3705136"; tag "basic"; tag "TAGENE"; havana_gene "OTTMUSG00000019466.1";
chr10	HAVANA	exon	42574385	42574500	0	-	.	gene_id "ENSMUSG00000086434.3"; transcript_id "ENSMUST00000307166.1"; gene_type "lncRNA"; gene_name "Gm15200"; transcript_type "lncRNA"; transcript_name "Gm15200-203"; exon_number 1; exon_id "ENSMUSE00001606937.1"; level 2; mgi_id "MGI:3705136"; tag "basic"; tag "TAGENE"; havana_gene "OTTMUSG00000019466.1";
chr10	HAVANA	exon	42574385	42574545	0	-	.	gene_id "ENSMUSG00000086434.3"; transcript_id "ENSMUST00000149950.3"; gene_type "lncRNA"; gene_name "Gm15200"; transcript_type "lncRNA"; transcript_name "Gm15200-201"; exon_number 1; exon_id "ENSMUSE00001606936.1"; level 2; transcript_support_level "2"; mgi_id "MGI:3705136"; tag "basic"; tag "TAGENE"; havana_gene "OTTMUSG00000019466.1"; havana_transcript "OTTMUST00000046487.1";
chr10	sragcm37_mid	exon	42574385	42574678	0.20476210179855	-	.	gene_id "ENSMUSG00000086434.3"; transcript_id "ENSMUSG00000086434.3_tx_1"; exon_id "chr10_42574385_42574678_-"; exonnum "2"; txlen "634";
chr10	sragcm37_ss	exon	42575020	42575076	0.20476210179855	-	.	gene_id "ENSMUSG00000086434.3"; transcript_id "ENSMUSG00000086434.3_tx_1"; exon_id "chr10_42575020_42575076_-"; exonnum "1"; txlen "634";
chr10	HAVANA	exon	42616532	42616841	0	-	.	gene_id "ENSMUSG00000086428.3"; transcript_id "ENSMUST00000298957.1"; gene_type "lncRNA"; gene_name "Gm15199"; transcript_type "lncRNA"; transcript_name "Gm15199-202"; exon_number 3; exon_id "ENSMUSE00001591023.1"; level 2; mgi_id "MGI:3705141"; tag "TAGENE"; havana_gene "OTTMUSG00000019464.1";
chr10	HAVANA	transcript	42616532	42630524	0	-	.	gene_id "ENSMUSG00000086428.3"; transcript_id "ENSMUST00000298957.1"; gene_type "lncRNA"; gene_name "Gm15199"; transcript_type "lncRNA"; transcript_name "Gm15199-202"; level 2; mgi_id "MGI:3705141"; tag "TAGENE"; havana_gene "OTTMUSG00000019464.1";
chr10	HAVANA	gene	42616532	42634656	0	-	.	gene_id "ENSMUSG00000086428.3"; gene_type "lncRNA"; gene_name "Gm15199"; level 2; mgi_id "MGI:3705141"; havana_gene "OTTMUSG00000019464.1";
chr10	HAVANA	exon	42616535	42616841	0	-	.	gene_id "ENSMUSG00000086428.3"; transcript_id "ENSMUST00000129933.2"; gene_type "lncRNA"; gene_name "Gm15199"; transcript_type "lncRNA"; transcript_name "Gm15199-201"; exon_number 3; exon_id "ENSMUSE00000814790.2"; level 2; transcript_support_level "1"; mgi_id "MGI:3705141"; tag "basic"; tag "Ensembl_canonical"; tag "GENCODE_Primary"; havana_gene "OTTMUSG00000019464.1"; havana_transcript "OTTMUST00000046483.1";
chr10	ENSEMBL_gcm37	exon	42616535	42616841	0.269338611435166	-	.	gene_id "ENSMUSG00000086428.3"; transcript_id "ENSMUSG00000086428.3_tx_3"; exon_id "chr10_42616535_42616841_-"; exonnum "4"; txlen "640";
chr10	HAVANA	transcript	42616535	42634656	0	-	.	gene_id "ENSMUSG00000086428.3"; transcript_id "ENSMUST00000129933.2"; gene_type "lncRNA"; gene_name "Gm15199"; transcript_type "lncRNA"; transcript_name "Gm15199-201"; level 2; transcript_support_level "1"; mgi_id "MGI:3705141"; tag "basic"; tag "Ensembl_canonical"; tag "GENCODE_Primary"; havana_gene "OTTMUSG00000019464.1"; havana_transcript "OTTMUST00000046483.1";
chr10	HAVANA	exon	42622037	42622125	0	-	.	gene_id "ENSMUSG00000086428.3"; transcript_id "ENSMUST00000298957.1"; gene_type "lncRNA"; gene_name "Gm15199"; transcript_type "lncRNA"; transcript_name "Gm15199-202"; exon_number 2; exon_id "ENSMUSE00000769920.2"; level 2; mgi_id "MGI:3705141"; tag "TAGENE"; havana_gene "OTTMUSG00000019464.1";
chr10	HAVANA	exon	42622037	42622125	0	-	.	gene_id "ENSMUSG00000086428.3"; transcript_id "ENSMUST00000129933.2"; gene_type "lncRNA"; gene_name "Gm15199"; transcript_type "lncRNA"; transcript_name "Gm15199-201"; exon_number 2; exon_id "ENSMUSE00000769920.2"; level 2; transcript_support_level "1"; mgi_id "MGI:3705141"; tag "basic"; tag "Ensembl_canonical"; tag "GENCODE_Primary"; havana_gene "OTTMUSG00000019464.1"; havana_transcript "OTTMUST00000046483.1";
chr10	ENSEMBL_gcm37	exon	42622037	42622125	0.269338611435166	-	.	gene_id "ENSMUSG00000086428.3"; transcript_id "ENSMUSG00000086428.3_tx_3"; exon_id "chr10_42622037_42622125_-"; exonnum "3"; txlen "640";
chr10	sragcm37_mid	exon	42625037	42625162	0.269338611435166	-	.	gene_id "ENSMUSG00000086428.3"; transcript_id "ENSMUSG00000086428.3_tx_3"; exon_id "chr10_42625037_42625162_-"; exonnum "2"; txlen "640";
chr10	HAVANA	exon	42630407	42630524	0	-	.	gene_id "ENSMUSG00000086428.3"; transcript_id "ENSMUST00000298957.1"; gene_type "lncRNA"; gene_name "Gm15199"; transcript_type "lncRNA"; transcript_name "Gm15199-202"; exon_number 1; exon_id "ENSMUSE00001591024.1"; level 2; mgi_id "MGI:3705141"; tag "TAGENE"; havana_gene "OTTMUSG00000019464.1";
chr10	ENSEMBL_gcm37	exon	42630407	42630524	0.269338611435166	-	.	gene_id "ENSMUSG00000086428.3"; transcript_id "ENSMUSG00000086428.3_tx_3"; exon_id "chr10_42630407_42630524_-"; exonnum "1"; txlen "640";
chr10	HAVANA	exon	42634511	42634656	0	-	.	gene_id "ENSMUSG00000086428.3"; transcript_id "ENSMUST00000129933.2"; gene_type "lncRNA"; gene_name "Gm15199"; transcript_type "lncRNA"; transcript_name "Gm15199-201"; exon_number 1; exon_id "ENSMUSE00000776935.2"; level 2; transcript_support_level "1"; mgi_id "MGI:3705141"; tag "basic"; tag "Ensembl_canonical"; tag "GENCODE_Primary"; havana_gene "OTTMUSG00000019464.1"; havana_transcript "OTTMUST00000046483.1";
chr10	HAVANA	gene	42696459	42696763	0	-	.	gene_id "ENSMUSG00000087719.3"; gene_type "ribozyme"; gene_name "Gm26464"; level 2; mgi_id "MGI:5456241";
chr10	HAVANA	transcript	42696459	42696763	0	-	.	gene_id "ENSMUSG00000087719.3"; transcript_id "ENSMUST00000157094.3"; gene_type "ribozyme"; gene_name "Gm26464"; transcript_type "ribozyme"; transcript_name "Gm26464-201"; level 2; transcript_support_level "NA"; mgi_id "MGI:5456241"; tag "basic"; tag "Ensembl_canonical"; tag "GENCODE_Primary";
chr10	HAVANA	exon	42696459	42696763	0	-	.	gene_id "ENSMUSG00000087719.3"; transcript_id "ENSMUST00000157094.3"; gene_type "ribozyme"; gene_name "Gm26464"; transcript_type "ribozyme"; transcript_name "Gm26464-201"; exon_number 1; exon_id "ENSMUSE00000846229.2"; level 2; transcript_support_level "NA"; mgi_id "MGI:5456241"; tag "basic"; tag "Ensembl_canonical"; tag "GENCODE_Primary";
chr10	sragcm37_es	exon	42715796	42716518	0.00547098138677484	-	.	gene_id "ENSMUSG00000134289.1"; transcript_id "ENSMUSG00000134289.1_tx_2"; exon_id "chr10_42715796_42716518_-"; exonnum "2"; txlen "777";
chr10	sragcm37_ss	exon	42725098	42725151	0.00547098138677484	-	.	gene_id "ENSMUSG00000134289.1"; transcript_id "ENSMUSG00000134289.1_tx_2"; exon_id "chr10_42725098_42725151_-"; exonnum "1"; txlen "777";
chr10	HAVANA	exon	42729534	42730320	0	-	.	gene_id "ENSMUSG00000134289.1"; transcript_id "ENSMUST00000323732.1"; gene_type "lncRNA"; gene_name "ENSMUSG00000134289"; transcript_type "lncRNA"; transcript_name "ENSMUST00000323732"; exon_number 2; exon_id "ENSMUSE00001638438.1"; level 2; tag "basic"; tag "Ensembl_canonical"; tag "GENCODE_Primary"; tag "TAGENE";
chr10	HAVANA	gene	42729534	42736515	0	-	.	gene_id "ENSMUSG00000134289.1"; gene_type "lncRNA"; gene_name "ENSMUSG00000134289"; level 2;
chr10	HAVANA	transcript	42729534	42736515	0	-	.	gene_id "ENSMUSG00000134289.1"; transcript_id "ENSMUST00000323732.1"; gene_type "lncRNA"; gene_name "ENSMUSG00000134289"; transcript_type "lncRNA"; transcript_name "ENSMUST00000323732"; level 2; tag "basic"; tag "Ensembl_canonical"; tag "GENCODE_Primary"; tag "TAGENE";
chr10	HAVANA	exon	42736371	42736515	0	-	.	gene_id "ENSMUSG00000134289.1"; transcript_id "ENSMUST00000323732.1"; gene_type "lncRNA"; gene_name "ENSMUSG00000134289"; transcript_type "lncRNA"; transcript_name "ENSMUST00000323732"; exon_number 1; exon_id "ENSMUSE00001638439.1"; level 2; tag "basic"; tag "Ensembl_canonical"; tag "GENCODE_Primary"; tag "TAGENE";
chr10	HAVANA	exon	42737378	42738592	0	-	.	gene_id "ENSMUSG00000111293.3"; transcript_id "ENSMUST00000217505.4"; gene_type "lncRNA"; gene_name "Gm34006"; transcript_type "lncRNA"; transcript_name "Gm34006-203"; exon_number 2; exon_id "ENSMUSE00001549288.1"; level 2; transcript_support_level "5"; mgi_id "MGI:5593165"; tag "RNA_Seq_supported_only"; tag "TAGENE"; havana_gene "OTTMUSG00000063469.1"; havana_transcript "OTTMUST00000154622.1";
chr10	HAVANA	transcript	42737378	42740256	0	-	.	gene_id "ENSMUSG00000111293.3"; transcript_id "ENSMUST00000217505.4"; gene_type "lncRNA"; gene_name "Gm34006"; transcript_type "lncRNA"; transcript_name "Gm34006-203"; level 2; transcript_support_level "5"; mgi_id "MGI:5593165"; tag "RNA_Seq_supported_only"; tag "TAGENE"; havana_gene "OTTMUSG00000063469.1"; havana_transcript "OTTMUST00000154622.1";
chr10	HAVANA	gene	42737378	42740695	0	-	.	gene_id "ENSMUSG00000111293.3"; gene_type "lncRNA"; gene_name "Gm34006"; level 2; mgi_id "MGI:5593165"; havana_gene "OTTMUSG00000063469.1";
chr10	HAVANA	exon	42737426	42738652	0	-	.	gene_id "ENSMUSG00000111293.3"; transcript_id "ENSMUST00000216467.2"; gene_type "lncRNA"; gene_name "Gm34006"; transcript_type "lncRNA"; transcript_name "Gm34006-202"; exon_number 2; exon_id "ENSMUSE00001395727.2"; level 2; transcript_support_level "2"; mgi_id "MGI:5593165"; tag "RNA_Seq_supported_partial"; tag "basic"; tag "Ensembl_canonical"; tag "GENCODE_Primary"; havana_gene "OTTMUSG00000063469.1"; havana_transcript "OTTMUST00000154623.1";
chr10	HAVANA	transcript	42737426	42740677	0	-	.	gene_id "ENSMUSG00000111293.3"; transcript_id "ENSMUST00000216467.2"; gene_type "lncRNA"; gene_name "Gm34006"; transcript_type "lncRNA"; transcript_name "Gm34006-202"; level 2; transcript_support_level "2"; mgi_id "MGI:5593165"; tag "RNA_Seq_supported_partial"; tag "basic"; tag "Ensembl_canonical"; tag "GENCODE_Primary"; havana_gene "OTTMUSG00000063469.1"; havana_transcript "OTTMUST00000154623.1";
chr10	HAVANA	exon	42738402	42738592	0	-	.	gene_id "ENSMUSG00000111293.3"; transcript_id "ENSMUST00000277218.1"; gene_type "lncRNA"; gene_name "Gm34006"; transcript_type "lncRNA"; transcript_name "Gm34006-204"; exon_number 3; exon_id "ENSMUSE00001549285.1"; level 2; mgi_id "MGI:5593165"; tag "TAGENE"; havana_gene "OTTMUSG00000063469.1";
chr10	HAVANA	transcript	42738402	42740447	0	-	.	gene_id "ENSMUSG00000111293.3"; transcript_id "ENSMUST00000277218.1"; gene_type "lncRNA"; gene_name "Gm34006"; transcript_type "lncRNA"; transcript_name "Gm34006-204"; level 2; mgi_id "MGI:5593165"; tag "TAGENE"; havana_gene "OTTMUSG00000063469.1";
chr10	HAVANA	exon	42738404	42738652	0	-	.	gene_id "ENSMUSG00000111293.3"; transcript_id "ENSMUST00000277219.1"; gene_type "lncRNA"; gene_name "Gm34006"; transcript_type "lncRNA"; transcript_name "Gm34006-205"; exon_number 3; exon_id "ENSMUSE00001549283.1"; level 2; mgi_id "MGI:5593165"; tag "TAGENE"; havana_gene "OTTMUSG00000063469.1";
chr10	ENSEMBL_gcm37	exon	42738404	42738652	0.0628492074432611	-	.	gene_id "ENSMUSG00000111293.3"; transcript_id "ENSMUSG00000111293.3_tx_1"; exon_id "chr10_42738404_42738652_-"; exonnum "4"; txlen "584";
chr10	HAVANA	transcript	42738404	42740446	0	-	.	gene_id "ENSMUSG00000111293.3"; transcript_id "ENSMUST00000277219.1"; gene_type "lncRNA"; gene_name "Gm34006"; transcript_type "lncRNA"; transcript_name "Gm34006-205"; level 2; mgi_id "MGI:5593165"; tag "TAGENE"; havana_gene "OTTMUSG00000063469.1";
chr10	HAVANA	exon	42739098	42739317	0	-	.	gene_id "ENSMUSG00000111293.3"; transcript_id "ENSMUST00000213985.2"; gene_type "lncRNA"; gene_name "Gm34006"; transcript_type "lncRNA"; transcript_name "Gm34006-201"; exon_number 3; exon_id "ENSMUSE00001396400.2"; level 2; transcript_support_level "1"; mgi_id "MGI:5593165"; tag "basic"; havana_gene "OTTMUSG00000063469.1"; havana_transcript "OTTMUST00000154624.1";
chr10	HAVANA	transcript	42739098	42740695	0	-	.	gene_id "ENSMUSG00000111293.3"; transcript_id "ENSMUST00000213985.2"; gene_type "lncRNA"; gene_name "Gm34006"; transcript_type "lncRNA"; transcript_name "Gm34006-201"; level 2; transcript_support_level "1"; mgi_id "MGI:5593165"; tag "basic"; havana_gene "OTTMUSG00000063469.1"; havana_transcript "OTTMUST00000154624.1";
chr10	HAVANA	exon	42739987	42740074	0	-	.	gene_id "ENSMUSG00000111293.3"; transcript_id "ENSMUST00000277218.1"; gene_type "lncRNA"; gene_name "Gm34006"; transcript_type "lncRNA"; transcript_name "Gm34006-204"; exon_number 2; exon_id "ENSMUSE00001398174.2"; level 2; mgi_id "MGI:5593165"; tag "TAGENE"; havana_gene "OTTMUSG00000063469.1";
chr10	HAVANA	exon	42739987	42740074	0	-	.	gene_id "ENSMUSG00000111293.3"; transcript_id "ENSMUST00000277219.1"; gene_type "lncRNA"; gene_name "Gm34006"; transcript_type "lncRNA"; transcript_name "Gm34006-205"; exon_number 2; exon_id "ENSMUSE00001398174.2"; level 2; mgi_id "MGI:5593165"; tag "TAGENE"; havana_gene "OTTMUSG00000063469.1";
chr10	HAVANA	exon	42739987	42740074	0	-	.	gene_id "ENSMUSG00000111293.3"; transcript_id "ENSMUST00000213985.2"; gene_type "lncRNA"; gene_name "Gm34006"; transcript_type "lncRNA"; transcript_name "Gm34006-201"; exon_number 2; exon_id "ENSMUSE00001398174.2"; level 2; transcript_support_level "1"; mgi_id "MGI:5593165"; tag "basic"; havana_gene "OTTMUSG00000063469.1"; havana_transcript "OTTMUST00000154624.1";
chr10	ENSEMBL_gcm37	exon	42739987	42740074	0.0628492074432611	-	.	gene_id "ENSMUSG00000111293.3"; transcript_id "ENSMUSG00000111293.3_tx_1"; exon_id "chr10_42739987_42740074_-"; exonnum "3"; txlen "584";
chr10	HAVANA	exon	42739987	42740256	0	-	.	gene_id "ENSMUSG00000111293.3"; transcript_id "ENSMUST00000217505.4"; gene_type "lncRNA"; gene_name "Gm34006"; transcript_type "lncRNA"; transcript_name "Gm34006-203"; exon_number 1; exon_id "ENSMUSE00001549287.1"; level 2; transcript_support_level "5"; mgi_id "MGI:5593165"; tag "RNA_Seq_supported_only"; tag "TAGENE"; havana_gene "OTTMUSG00000063469.1"; havana_transcript "OTTMUST00000154622.1";
chr10	HAVANA	exon	42739987	42740677	0	-	.	gene_id "ENSMUSG00000111293.3"; transcript_id "ENSMUST00000216467.2"; gene_type "lncRNA"; gene_name "Gm34006"; transcript_type "lncRNA"; transcript_name "Gm34006-202"; exon_number 1; exon_id "ENSMUSE00001400855.2"; level 2; transcript_support_level "2"; mgi_id "MGI:5593165"; tag "RNA_Seq_supported_partial"; tag "basic"; tag "Ensembl_canonical"; tag "GENCODE_Primary"; havana_gene "OTTMUSG00000063469.1"; havana_transcript "OTTMUST00000154623.1";
chr10	HAVANA	exon	42740349	42740446	0	-	.	gene_id "ENSMUSG00000111293.3"; transcript_id "ENSMUST00000277219.1"; gene_type "lncRNA"; gene_name "Gm34006"; transcript_type "lncRNA"; transcript_name "Gm34006-205"; exon_number 1; exon_id "ENSMUSE00001549284.1"; level 2; mgi_id "MGI:5593165"; tag "TAGENE"; havana_gene "OTTMUSG00000063469.1";
chr10	HAVANA	exon	42740349	42740447	0	-	.	gene_id "ENSMUSG00000111293.3"; transcript_id "ENSMUST00000277218.1"; gene_type "lncRNA"; gene_name "Gm34006"; transcript_type "lncRNA"; transcript_name "Gm34006-204"; exon_number 1; exon_id "ENSMUSE00001549286.1"; level 2; mgi_id "MGI:5593165"; tag "TAGENE"; havana_gene "OTTMUSG00000063469.1";
chr10	sragcm37_mid	exon	42740349	42740466	0.0628492074432611	-	.	gene_id "ENSMUSG00000111293.3"; transcript_id "ENSMUSG00000111293.3_tx_1"; exon_id "chr10_42740349_42740466_-"; exonnum "2"; txlen "584";
chr10	HAVANA	exon	42740349	42740695	0	-	.	gene_id "ENSMUSG00000111293.3"; transcript_id "ENSMUST00000213985.2"; gene_type "lncRNA"; gene_name "Gm34006"; transcript_type "lncRNA"; transcript_name "Gm34006-201"; exon_number 1; exon_id "ENSMUSE00001400157.2"; level 2; transcript_support_level "1"; mgi_id "MGI:5593165"; tag "basic"; havana_gene "OTTMUSG00000063469.1"; havana_transcript "OTTMUST00000154624.1";
chr10	sragcm37_ss	exon	42740650	42740778	0.0628492074432611	-	.	gene_id "ENSMUSG00000111293.3"; transcript_id "ENSMUSG00000111293.3_tx_1"; exon_id "chr10_42740650_42740778_-"; exonnum "1"; txlen "584";
chr10	HAVANA	exon	42762642	42762952	0	-	.	gene_id "ENSMUSG00000111086.3"; transcript_id "ENSMUST00000214070.3"; gene_type "lncRNA"; gene_name "Gm48671"; transcript_type "lncRNA"; transcript_name "Gm48671-201"; exon_number 2; exon_id "ENSMUSE00001549573.1"; level 2; transcript_support_level "5"; mgi_id "MGI:6098289"; tag "RNA_Seq_supported_partial"; tag "basic"; tag "Ensembl_canonical"; tag "GENCODE_Primary"; tag "TAGENE"; havana_gene "OTTMUSG00000063470.1"; havana_transcript "OTTMUST00000154625.1";
chr10	ENSEMBL_gcm37	exon	42762642	42762952	0.456507158827028	-	.	gene_id "ENSMUSG00000111086.3"; transcript_id "ENSMUSG00000111086.3_tx_3"; exon_id "chr10_42762642_42762952_-"; exonnum "2"; txlen "526";
chr10	HAVANA	gene	42762642	42764793	0	-	.	gene_id "ENSMUSG00000111086.3"; gene_type "lncRNA"; gene_name "Gm48671"; level 2; mgi_id "MGI:6098289"; havana_gene "OTTMUSG00000063470.1";
chr10	HAVANA	transcript	42762642	42764793	0	-	.	gene_id "ENSMUSG00000111086.3"; transcript_id "ENSMUST00000214070.3"; gene_type "lncRNA"; gene_name "Gm48671"; transcript_type "lncRNA"; transcript_name "Gm48671-201"; level 2; transcript_support_level "5"; mgi_id "MGI:6098289"; tag "RNA_Seq_supported_partial"; tag "basic"; tag "Ensembl_canonical"; tag "GENCODE_Primary"; tag "TAGENE"; havana_gene "OTTMUSG00000063470.1"; havana_transcript "OTTMUST00000154625.1";
chr10	HAVANA	exon	42762645	42762949	0	-	.	gene_id "ENSMUSG00000111086.3"; transcript_id "ENSMUST00000277347.1"; gene_type "lncRNA"; gene_name "Gm48671"; transcript_type "lncRNA"; transcript_name "Gm48671-202"; exon_number 2; exon_id "ENSMUSE00001549571.1"; level 2; mgi_id "MGI:6098289"; tag "TAGENE"; havana_gene "OTTMUSG00000063470.1";
chr10	HAVANA	transcript	42762645	42764479	0	-	.	gene_id "ENSMUSG00000111086.3"; transcript_id "ENSMUST00000277347.1"; gene_type "lncRNA"; gene_name "Gm48671"; transcript_type "lncRNA"; transcript_name "Gm48671-202"; level 2; mgi_id "MGI:6098289"; tag "TAGENE"; havana_gene "OTTMUSG00000063470.1";
chr10	HAVANA	exon	42764307	42764479	0	-	.	gene_id "ENSMUSG00000111086.3"; transcript_id "ENSMUST00000277347.1"; gene_type "lncRNA"; gene_name "Gm48671"; transcript_type "lncRNA"; transcript_name "Gm48671-202"; exon_number 1; exon_id "ENSMUSE00001549572.1"; level 2; mgi_id "MGI:6098289"; tag "TAGENE"; havana_gene "OTTMUSG00000063470.1";
chr10	HAVANA	exon	42764307	42764793	0	-	.	gene_id "ENSMUSG00000111086.3"; transcript_id "ENSMUST00000214070.3"; gene_type "lncRNA"; gene_name "Gm48671"; transcript_type "lncRNA"; transcript_name "Gm48671-201"; exon_number 1; exon_id "ENSMUSE00001549574.1"; level 2; transcript_support_level "5"; mgi_id "MGI:6098289"; tag "RNA_Seq_supported_partial"; tag "basic"; tag "Ensembl_canonical"; tag "GENCODE_Primary"; tag "TAGENE"; havana_gene "OTTMUSG00000063470.1"; havana_transcript "OTTMUST00000154625.1";
chr10	sragcm37_ss	exon	42769954	42770168	0.456507158827028	-	.	gene_id "ENSMUSG00000111086.3"; transcript_id "ENSMUSG00000111086.3_tx_3"; exon_id "chr10_42769954_42770168_-"; exonnum "1"; txlen "526";
chr10	sragcm37_es	exon	42823415	42823559	0.0559679509511516	-	.	gene_id "ENSMUSG00000138844.1"; transcript_id "ENSMUSG00000138844.1_tx_8"; exon_id "chr10_42823415_42823559_-"; exonnum "3"; txlen "528";
chr10	sragcm37_mid	exon	42823877	42824063	0.0559679509511516	-	.	gene_id "ENSMUSG00000138844.1"; transcript_id "ENSMUSG00000138844.1_tx_8"; exon_id "chr10_42823877_42824063_-"; exonnum "2"; txlen "528";
chr10	sragcm37_ss	exon	42824185	42824380	0.0559679509511516	-	.	gene_id "ENSMUSG00000138844.1"; transcript_id "ENSMUSG00000138844.1_tx_8"; exon_id "chr10_42824185_42824380_-"; exonnum "1"; txlen "528";
chr10	sragcm37_mid	exon	42826821	42826873	0.00715436027501326	-	.	gene_id "ENSMUSG00000138844.1"; transcript_id "ENSMUSG00000138844.1_tx_15"; exon_id "chr10_42826821_42826873_-"; exonnum "3"; txlen "544";
chr10	sragcm37_mid	exon	42828034	42828199	0.00715436027501326	-	.	gene_id "ENSMUSG00000138844.1"; transcript_id "ENSMUSG00000138844.1_tx_15"; exon_id "chr10_42828034_42828199_-"; exonnum "2"; txlen "544";
chr10	sragcm37_ss	exon	42828303	42828627	0.00715436027501326	-	.	gene_id "ENSMUSG00000138844.1"; transcript_id "ENSMUSG00000138844.1_tx_15"; exon_id "chr10_42828303_42828627_-"; exonnum "1"; txlen "544";
chr10	sragcm37_es	exon	42848351	42848554	0.0128298896337149	-	.	gene_id "ENSMUSG00000138844.1"; transcript_id "ENSMUSG00000138844.1_tx_10"; exon_id "chr10_42848351_42848554_-"; exonnum "4"; txlen "590";
chr10	sragcm37_mid	exon	42850124	42850354	0.0128298896337149	-	.	gene_id "ENSMUSG00000138844.1"; transcript_id "ENSMUSG00000138844.1_tx_10"; exon_id "chr10_42850124_42850354_-"; exonnum "3"; txlen "590";
chr10	sragcm37_mid	exon	42851381	42851505	0.0128298896337149	-	.	gene_id "ENSMUSG00000138844.1"; transcript_id "ENSMUSG00000138844.1_tx_10"; exon_id "chr10_42851381_42851505_-"; exonnum "2"; txlen "590";
chr10	sragcm37_mid	exon	42851381	42851505	0.00730259732539335	-	.	gene_id "ENSMUSG00000138844.1"; transcript_id "ENSMUSG00000138844.1_tx_13"; exon_id "chr10_42851381_42851505_-"; exonnum "3"; txlen "659";
chr10	sragcm37_mid	exon	42851602	42851631	0.0128298896337149	-	.	gene_id "ENSMUSG00000138844.1"; transcript_id "ENSMUSG00000138844.1_tx_10"; exon_id "chr10_42851602_42851631_-"; exonnum "1"; txlen "590";
chr10	sragcm37_mid	exon	42851602	42851631	0.00730259732539335	-	.	gene_id "ENSMUSG00000138844.1"; transcript_id "ENSMUSG00000138844.1_tx_13"; exon_id "chr10_42851602_42851631_-"; exonnum "2"; txlen "659";
chr10	sragcm37_ss	exon	42852082	42852585	0.00730259732539335	-	.	gene_id "ENSMUSG00000138844.1"; transcript_id "ENSMUSG00000138844.1_tx_13"; exon_id "chr10_42852082_42852585_-"; exonnum "1"; txlen "659";
chr10	HAVANA	exon	42852973	42853706	0	-	.	gene_id "ENSMUSG00000138844.1"; transcript_id "ENSMUST00000349939.1"; gene_type "lncRNA"; gene_name "ENSMUSG00000138844"; transcript_type "lncRNA"; transcript_name "ENSMUST00000349939"; exon_number 3; exon_id "ENSMUSE00001689025.1"; level 2; tag "basic"; tag "TAGENE";
chr10	HAVANA	exon	42852973	42853706	0	-	.	gene_id "ENSMUSG00000138844.1"; transcript_id "ENSMUST00000349938.1"; gene_type "lncRNA"; gene_name "ENSMUSG00000138844"; transcript_type "lncRNA"; transcript_name "ENSMUST00000349938"; exon_number 2; exon_id "ENSMUSE00001689025.1"; level 2; tag "Ensembl_canonical"; tag "GENCODE_Primary"; tag "TAGENE";
chr10	ENSEMBL_gcm37	exon	42852973	42853706	0.00803881468353578	-	.	gene_id "ENSMUSG00000138844.1"; transcript_id "ENSMUSG00000138844.1_tx_12"; exon_id "chr10_42852973_42853706_-"; exonnum "3"; txlen "992";
chr10	ENSEMBL_gcm37	exon	42852973	42853706	0.209255169766457	-	.	gene_id "ENSMUSG00000138844.1"; transcript_id "ENSMUSG00000138844.1_tx_3"; exon_id "chr10_42852973_42853706_-"; exonnum "5"; txlen "1362";
chr10	ENSEMBL_gcm37	exon	42852973	42853706	0.159558617312999	-	.	gene_id "ENSMUSG00000138844.1"; transcript_id "ENSMUSG00000138844.1_tx_4"; exon_id "chr10_42852973_42853706_-"; exonnum "4"; txlen "1262";
chr10	ENSEMBL_gcm37	exon	42852973	42853706	0.131636674792147	-	.	gene_id "ENSMUSG00000138844.1"; transcript_id "ENSMUSG00000138844.1_tx_5"; exon_id "chr10_42852973_42853706_-"; exonnum "3"; txlen "1035";
chr10	ENSEMBL_gcm37	exon	42852973	42853706	0.110852625779372	-	.	gene_id "ENSMUSG00000138844.1"; transcript_id "ENSMUSG00000138844.1_tx_6"; exon_id "chr10_42852973_42853706_-"; exonnum "3"; txlen "1038";
chr10	HAVANA	transcript	42852973	42867166	0	-	.	gene_id "ENSMUSG00000138844.1"; transcript_id "ENSMUST00000349939.1"; gene_type "lncRNA"; gene_name "ENSMUSG00000138844"; transcript_type "lncRNA"; transcript_name "ENSMUST00000349939"; level 2; tag "basic"; tag "TAGENE";
chr10	HAVANA	transcript	42852973	42867390	0	-	.	gene_id "ENSMUSG00000138844.1"; transcript_id "ENSMUST00000349938.1"; gene_type "lncRNA"; gene_name "ENSMUSG00000138844"; transcript_type "lncRNA"; transcript_name "ENSMUST00000349938"; level 2; tag "Ensembl_canonical"; tag "GENCODE_Primary"; tag "TAGENE";
chr10	HAVANA	gene	42852973	42867422	0	-	.	gene_id "ENSMUSG00000138844.1"; gene_type "lncRNA"; gene_name "ENSMUSG00000138844"; level 2;
chr10	sragcm37_mid	exon	42854078	42854221	0.209255169766457	-	.	gene_id "ENSMUSG00000138844.1"; transcript_id "ENSMUSG00000138844.1_tx_3"; exon_id "chr10_42854078_42854221_-"; exonnum "4"; txlen "1362";
chr10	sragcm37_mid	exon	42854078	42854221	0.159558617312999	-	.	gene_id "ENSMUSG00000138844.1"; transcript_id "ENSMUSG00000138844.1_tx_4"; exon_id "chr10_42854078_42854221_-"; exonnum "3"; txlen "1262";
chr10	sragcm37_mid	exon	42854078	42854221	0.131636674792147	-	.	gene_id "ENSMUSG00000138844.1"; transcript_id "ENSMUSG00000138844.1_tx_5"; exon_id "chr10_42854078_42854221_-"; exonnum "2"; txlen "1035";
chr10	HAVANA	exon	42854078	42854224	0	-	.	gene_id "ENSMUSG00000138844.1"; transcript_id "ENSMUST00000349939.1"; gene_type "lncRNA"; gene_name "ENSMUSG00000138844"; transcript_type "lncRNA"; transcript_name "ENSMUST00000349939"; exon_number 2; exon_id "ENSMUSE00001689019.1"; level 2; tag "basic"; tag "TAGENE";
chr10	ENSEMBL_gcm37	exon	42854078	42854224	0.00803881468353578	-	.	gene_id "ENSMUSG00000138844.1"; transcript_id "ENSMUSG00000138844.1_tx_12"; exon_id "chr10_42854078_42854224_-"; exonnum "2"; txlen "992";
chr10	ENSEMBL_gcm37	exon	42854078	42854224	0.110852625779372	-	.	gene_id "ENSMUSG00000138844.1"; transcript_id "ENSMUSG00000138844.1_tx_6"; exon_id "chr10_42854078_42854224_-"; exonnum "2"; txlen "1038";
chr10	sragcm37_ss	exon	42860467	42860623	0.131636674792147	-	.	gene_id "ENSMUSG00000138844.1"; transcript_id "ENSMUSG00000138844.1_tx_5"; exon_id "chr10_42860467_42860623_-"; exonnum "1"; txlen "1035";
chr10	sragcm37_ss	exon	42860467	42860623	0.110852625779372	-	.	gene_id "ENSMUSG00000138844.1"; transcript_id "ENSMUSG00000138844.1_tx_6"; exon_id "chr10_42860467_42860623_-"; exonnum "1"; txlen "1038";
chr10	HAVANA	exon	42865080	42865272	0	-	.	gene_id "ENSMUSG00000138844.1"; transcript_id "ENSMUST00000349940.1"; gene_type "lncRNA"; gene_name "ENSMUSG00000138844"; transcript_type "lncRNA"; transcript_name "ENSMUST00000349940"; exon_number 4; exon_id "ENSMUSE00001689024.1"; level 2; tag "basic"; tag "TAGENE";
chr10	HAVANA	transcript	42865080	42867355	0	-	.	gene_id "ENSMUSG00000138844.1"; transcript_id "ENSMUST00000349940.1"; gene_type "lncRNA"; gene_name "ENSMUSG00000138844"; transcript_type "lncRNA"; transcript_name "ENSMUST00000349940"; level 2; tag "basic"; tag "TAGENE";
chr10	sragcm37_es	exon	42865599	42865765	0.00716086863277111	-	.	gene_id "ENSMUSG00000138844.1"; transcript_id "ENSMUSG00000138844.1_tx_14"; exon_id "chr10_42865599_42865765_-"; exonnum "4"; txlen "651";
chr10	HAVANA	exon	42865787	42866467	0	-	.	gene_id "ENSMUSG00000138844.1"; transcript_id "ENSMUST00000349941.1"; gene_type "lncRNA"; gene_name "ENSMUSG00000138844"; transcript_type "lncRNA"; transcript_name "ENSMUST00000349941"; exon_number 3; exon_id "ENSMUSE00001689027.1"; level 2; tag "TAGENE";
chr10	HAVANA	transcript	42865787	42867422	0	-	.	gene_id "ENSMUSG00000138844.1"; transcript_id "ENSMUST00000349941.1"; gene_type "lncRNA"; gene_name "ENSMUSG00000138844"; transcript_type "lncRNA"; transcript_name "ENSMUST00000349941"; level 2; tag "TAGENE";
chr10	HAVANA	exon	42865832	42866467	0	-	.	gene_id "ENSMUSG00000138844.1"; transcript_id "ENSMUST00000349942.1"; gene_type "lncRNA"; gene_name "ENSMUSG00000138844"; transcript_type "lncRNA"; transcript_name "ENSMUST00000349942"; exon_number 2; exon_id "ENSMUSE00001689026.1"; level 2; tag "basic"; tag "TAGENE";
chr10	HAVANA	transcript	42865832	42867356	0	-	.	gene_id "ENSMUSG00000138844.1"; transcript_id "ENSMUST00000349942.1"; gene_type "lncRNA"; gene_name "ENSMUSG00000138844"; transcript_type "lncRNA"; transcript_name "ENSMUST00000349942"; level 2; tag "basic"; tag "TAGENE";
chr10	HAVANA	exon	42866368	42866467	0	-	.	gene_id "ENSMUSG00000138844.1"; transcript_id "ENSMUST00000349940.1"; gene_type "lncRNA"; gene_name "ENSMUSG00000138844"; transcript_type "lncRNA"; transcript_name "ENSMUST00000349940"; exon_number 3; exon_id "ENSMUSE00001689017.1"; level 2; tag "basic"; tag "TAGENE";
chr10	ENSEMBL_gcm37	exon	42866368	42866467	0.00716086863277111	-	.	gene_id "ENSMUSG00000138844.1"; transcript_id "ENSMUSG00000138844.1_tx_14"; exon_id "chr10_42866368_42866467_-"; exonnum "3"; txlen "651";
chr10	ENSEMBL_gcm37	exon	42866368	42866467	0.209255169766457	-	.	gene_id "ENSMUSG00000138844.1"; transcript_id "ENSMUSG00000138844.1_tx_3"; exon_id "chr10_42866368_42866467_-"; exonnum "3"; txlen "1362";
chr10	ENSEMBL_gcm37	exon	42866368	42866467	0.0698972132396363	-	.	gene_id "ENSMUSG00000138844.1"; transcript_id "ENSMUSG00000138844.1_tx_7"; exon_id "chr10_42866368_42866467_-"; exonnum "2"; txlen "1153";
chr10	HAVANA	exon	42866857	42867005	0	-	.	gene_id "ENSMUSG00000138844.1"; transcript_id "ENSMUST00000349940.1"; gene_type "lncRNA"; gene_name "ENSMUSG00000138844"; transcript_type "lncRNA"; transcript_name "ENSMUST00000349940"; exon_number 2; exon_id "ENSMUSE00001689018.1"; level 2; tag "basic"; tag "TAGENE";
chr10	HAVANA	exon	42866857	42867005	0	-	.	gene_id "ENSMUSG00000138844.1"; transcript_id "ENSMUST00000349941.1"; gene_type "lncRNA"; gene_name "ENSMUSG00000138844"; transcript_type "lncRNA"; transcript_name "ENSMUST00000349941"; exon_number 2; exon_id "ENSMUSE00001689018.1"; level 2; tag "TAGENE";
chr10	ENSEMBL_gcm37	exon	42866857	42867005	0.00716086863277111	-	.	gene_id "ENSMUSG00000138844.1"; transcript_id "ENSMUSG00000138844.1_tx_14"; exon_id "chr10_42866857_42867005_-"; exonnum "2"; txlen "651";
chr10	ENSEMBL_gcm37	exon	42866857	42867005	0.209255169766457	-	.	gene_id "ENSMUSG00000138844.1"; transcript_id "ENSMUSG00000138844.1_tx_3"; exon_id "chr10_42866857_42867005_-"; exonnum "2"; txlen "1362";
chr10	ENSEMBL_gcm37	exon	42866857	42867005	0.159558617312999	-	.	gene_id "ENSMUSG00000138844.1"; transcript_id "ENSMUSG00000138844.1_tx_4"; exon_id "chr10_42866857_42867005_-"; exonnum "2"; txlen "1262";
chr10	HAVANA	exon	42866857	42867166	0	-	.	gene_id "ENSMUSG00000138844.1"; transcript_id "ENSMUST00000349939.1"; gene_type "lncRNA"; gene_name "ENSMUSG00000138844"; transcript_type "lncRNA"; transcript_name "ENSMUST00000349939"; exon_number 1; exon_id "ENSMUSE00001689021.1"; level 2; tag "basic"; tag "TAGENE";
chr10	HAVANA	exon	42866857	42867356	0	-	.	gene_id "ENSMUSG00000138844.1"; transcript_id "ENSMUST00000349942.1"; gene_type "lncRNA"; gene_name "ENSMUSG00000138844"; transcript_type "lncRNA"; transcript_name "ENSMUST00000349942"; exon_number 1; exon_id "ENSMUSE00001689022.1"; level 2; tag "basic"; tag "TAGENE";
chr10	HAVANA	exon	42866857	42867390	0	-	.	gene_id "ENSMUSG00000138844.1"; transcript_id "ENSMUST00000349938.1"; gene_type "lncRNA"; gene_name "ENSMUSG00000138844"; transcript_type "lncRNA"; transcript_name "ENSMUST00000349938"; exon_number 1; exon_id "ENSMUSE00001689028.1"; level 2; tag "Ensembl_canonical"; tag "GENCODE_Primary"; tag "TAGENE";
chr10	sragcm37_mid	exon	42866857	42867909	0.0698972132396363	-	.	gene_id "ENSMUSG00000138844.1"; transcript_id "ENSMUSG00000138844.1_tx_7"; exon_id "chr10_42866857_42867909_-"; exonnum "1"; txlen "1153";
chr10	HAVANA	exon	42867121	42867355	0	-	.	gene_id "ENSMUSG00000138844.1"; transcript_id "ENSMUST00000349940.1"; gene_type "lncRNA"; gene_name "ENSMUSG00000138844"; transcript_type "lncRNA"; transcript_name "ENSMUST00000349940"; exon_number 1; exon_id "ENSMUSE00001689020.1"; level 2; tag "basic"; tag "TAGENE";
chr10	ENSEMBL_gcm37	exon	42867121	42867355	0.00716086863277111	-	.	gene_id "ENSMUSG00000138844.1"; transcript_id "ENSMUSG00000138844.1_tx_14"; exon_id "chr10_42867121_42867355_-"; exonnum "1"; txlen "651";
chr10	ENSEMBL_gcm37	exon	42867121	42867355	0.209255169766457	-	.	gene_id "ENSMUSG00000138844.1"; transcript_id "ENSMUSG00000138844.1_tx_3"; exon_id "chr10_42867121_42867355_-"; exonnum "1"; txlen "1362";
chr10	ENSEMBL_gcm37	exon	42867121	42867355	0.159558617312999	-	.	gene_id "ENSMUSG00000138844.1"; transcript_id "ENSMUSG00000138844.1_tx_4"; exon_id "chr10_42867121_42867355_-"; exonnum "1"; txlen "1262";
chr10	HAVANA	exon	42867121	42867422	0	-	.	gene_id "ENSMUSG00000138844.1"; transcript_id "ENSMUST00000349941.1"; gene_type "lncRNA"; gene_name "ENSMUSG00000138844"; transcript_type "lncRNA"; transcript_name "ENSMUST00000349941"; exon_number 1; exon_id "ENSMUSE00001689023.1"; level 2; tag "TAGENE";
chr10	sragcm37_mid	exon	42873757	42873867	0.00803881468353578	-	.	gene_id "ENSMUSG00000138844.1"; transcript_id "ENSMUSG00000138844.1_tx_12"; exon_id "chr10_42873757_42873867_-"; exonnum "1"; txlen "992";
chr10	HAVANA	exon	42878496	42880410	0	-	.	gene_id "ENSMUSG00000038248.9"; transcript_id "ENSMUST00000040275.9"; gene_type "protein_coding"; gene_name "Sobp"; transcript_type "protein_coding"; transcript_name "Sobp-201"; exon_number 7; exon_id "ENSMUSE00000420244.7"; level 2; protein_id "ENSMUSP00000040072.8"; transcript_support_level "1"; mgi_id "MGI:1924427"; tag "basic"; tag "Ensembl_canonical"; tag "GENCODE_Primary"; tag "appris_principal_1"; tag "CCDS"; ccdsid "CCDS35890.1"; havana_gene "OTTMUSG00000046585.1"; havana_transcript "OTTMUST00000121122.1";
chr10	HAVANA	UTR	42878496	42880410	0	-	.	gene_id "ENSMUSG00000038248.9"; transcript_id "ENSMUST00000040275.9"; gene_type "protein_coding"; gene_name "Sobp"; transcript_type "protein_coding"; transcript_name "Sobp-201"; exon_number 7; exon_id "ENSMUSE00000420244.7"; level 2; protein_id "ENSMUSP00000040072.8"; transcript_support_level "1"; mgi_id "MGI:1924427"; tag "basic"; tag "Ensembl_canonical"; tag "GENCODE_Primary"; tag "appris_principal_1"; tag "CCDS"; ccdsid "CCDS35890.1"; havana_gene "OTTMUSG00000046585.1"; havana_transcript "OTTMUST00000121122.1";
chr10	ENSEMBL_gcm37	exon	42878496	42880410	0.589729926413146	-	.	gene_id "ENSMUSG00000038248.9"; transcript_id "ENSMUSG00000038248.9_tx_4"; exon_id "chr10_42878496_42880410_-"; exonnum "7"; txlen "4504";
chr10	HAVANA	gene	42878496	43050526	0	-	.	gene_id "ENSMUSG00000038248.9"; gene_type "protein_coding"; gene_name "Sobp"; level 2; mgi_id "MGI:1924427"; havana_gene "OTTMUSG00000046585.1";
chr10	HAVANA	transcript	42878496	43050526	0	-	.	gene_id "ENSMUSG00000038248.9"; transcript_id "ENSMUST00000040275.9"; gene_type "protein_coding"; gene_name "Sobp"; transcript_type "protein_coding"; transcript_name "Sobp-201"; level 2; protein_id "ENSMUSP00000040072.8"; transcript_support_level "1"; mgi_id "MGI:1924427"; tag "basic"; tag "Ensembl_canonical"; tag "GENCODE_Primary"; tag "appris_principal_1"; tag "CCDS"; ccdsid "CCDS35890.1"; havana_gene "OTTMUSG00000046585.1"; havana_transcript "OTTMUST00000121122.1";
chr10	HAVANA	UTR	42896978	42896991	0	-	.	gene_id "ENSMUSG00000038248.9"; transcript_id "ENSMUST00000040275.9"; gene_type "protein_coding"; gene_name "Sobp"; transcript_type "protein_coding"; transcript_name "Sobp-201"; exon_number 6; exon_id "ENSMUSE00000643912.2"; level 2; protein_id "ENSMUSP00000040072.8"; transcript_support_level "1"; mgi_id "MGI:1924427"; tag "basic"; tag "Ensembl_canonical"; tag "GENCODE_Primary"; tag "appris_principal_1"; tag "CCDS"; ccdsid "CCDS35890.1"; havana_gene "OTTMUSG00000046585.1"; havana_transcript "OTTMUST00000121122.1";
chr10	HAVANA	exon	42896978	42898914	0	-	.	gene_id "ENSMUSG00000038248.9"; transcript_id "ENSMUST00000040275.9"; gene_type "protein_coding"; gene_name "Sobp"; transcript_type "protein_coding"; transcript_name "Sobp-201"; exon_number 6; exon_id "ENSMUSE00000643912.2"; level 2; protein_id "ENSMUSP00000040072.8"; transcript_support_level "1"; mgi_id "MGI:1924427"; tag "basic"; tag "Ensembl_canonical"; tag "GENCODE_Primary"; tag "appris_principal_1"; tag "CCDS"; ccdsid "CCDS35890.1"; havana_gene "OTTMUSG00000046585.1"; havana_transcript "OTTMUST00000121122.1";
chr10	ENSEMBL_gcm37	exon	42896978	42898914	0.589729926413146	-	.	gene_id "ENSMUSG00000038248.9"; transcript_id "ENSMUSG00000038248.9_tx_4"; exon_id "chr10_42896978_42898914_-"; exonnum "6"; txlen "4504";
chr10	HAVANA	stop_codon	42896989	42896991	0	-	0	gene_id "ENSMUSG00000038248.9"; transcript_id "ENSMUST00000040275.9"; gene_type "protein_coding"; gene_name "Sobp"; transcript_type "protein_coding"; transcript_name "Sobp-201"; exon_number 6; exon_id "ENSMUSE00000643912.2"; level 2; protein_id "ENSMUSP00000040072.8"; transcript_support_level "1"; mgi_id "MGI:1924427"; tag "basic"; tag "Ensembl_canonical"; tag "GENCODE_Primary"; tag "appris_principal_1"; tag "CCDS"; ccdsid "CCDS35890.1"; havana_gene "OTTMUSG00000046585.1"; havana_transcript "OTTMUST00000121122.1";
chr10	HAVANA	CDS	42896992	42898914	0	-	0	gene_id "ENSMUSG00000038248.9"; transcript_id "ENSMUST00000040275.9"; gene_type "protein_coding"; gene_name "Sobp"; transcript_type "protein_coding"; transcript_name "Sobp-201"; exon_number 6; exon_id "ENSMUSE00000643912.2"; level 2; protein_id "ENSMUSP00000040072.8"; transcript_support_level "1"; mgi_id "MGI:1924427"; tag "basic"; tag "Ensembl_canonical"; tag "GENCODE_Primary"; tag "appris_principal_1"; tag "CCDS"; ccdsid "CCDS35890.1"; havana_gene "OTTMUSG00000046585.1"; havana_transcript "OTTMUST00000121122.1";
chr10	HAVANA	exon	42950589	42950684	0	-	.	gene_id "ENSMUSG00000038248.9"; transcript_id "ENSMUST00000040275.9"; gene_type "protein_coding"; gene_name "Sobp"; transcript_type "protein_coding"; transcript_name "Sobp-201"; exon_number 5; exon_id "ENSMUSE00000643913.2"; level 2; protein_id "ENSMUSP00000040072.8"; transcript_support_level "1"; mgi_id "MGI:1924427"; tag "basic"; tag "Ensembl_canonical"; tag "GENCODE_Primary"; tag "appris_principal_1"; tag "CCDS"; ccdsid "CCDS35890.1"; havana_gene "OTTMUSG00000046585.1"; havana_transcript "OTTMUST00000121122.1";
chr10	HAVANA	CDS	42950589	42950684	0	-	0	gene_id "ENSMUSG00000038248.9"; transcript_id "ENSMUST00000040275.9"; gene_type "protein_coding"; gene_name "Sobp"; transcript_type "protein_coding"; transcript_name "Sobp-201"; exon_number 5; exon_id "ENSMUSE00000643913.2"; level 2; protein_id "ENSMUSP00000040072.8"; transcript_support_level "1"; mgi_id "MGI:1924427"; tag "basic"; tag "Ensembl_canonical"; tag "GENCODE_Primary"; tag "appris_principal_1"; tag "CCDS"; ccdsid "CCDS35890.1"; havana_gene "OTTMUSG00000046585.1"; havana_transcript "OTTMUST00000121122.1";
chr10	ENSEMBL_gcm37	exon	42950589	42950684	0.589729926413146	-	.	gene_id "ENSMUSG00000038248.9"; transcript_id "ENSMUSG00000038248.9_tx_4"; exon_id "chr10_42950589_42950684_-"; exonnum "5"; txlen "4504";
chr10	HAVANA	exon	43003775	43003926	0	-	.	gene_id "ENSMUSG00000038248.9"; transcript_id "ENSMUST00000040275.9"; gene_type "protein_coding"; gene_name "Sobp"; transcript_type "protein_coding"; transcript_name "Sobp-201"; exon_number 4; exon_id "ENSMUSE00000643903.2"; level 2; protein_id "ENSMUSP00000040072.8"; transcript_support_level "1"; mgi_id "MGI:1924427"; tag "basic"; tag "Ensembl_canonical"; tag "GENCODE_Primary"; tag "appris_principal_1"; tag "CCDS"; ccdsid "CCDS35890.1"; havana_gene "OTTMUSG00000046585.1"; havana_transcript "OTTMUST00000121122.1";
chr10	HAVANA	CDS	43003775	43003926	0	-	2	gene_id "ENSMUSG00000038248.9"; transcript_id "ENSMUST00000040275.9"; gene_type "protein_coding"; gene_name "Sobp"; transcript_type "protein_coding"; transcript_name "Sobp-201"; exon_number 4; exon_id "ENSMUSE00000643903.2"; level 2; protein_id "ENSMUSP00000040072.8"; transcript_support_level "1"; mgi_id "MGI:1924427"; tag "basic"; tag "Ensembl_canonical"; tag "GENCODE_Primary"; tag "appris_principal_1"; tag "CCDS"; ccdsid "CCDS35890.1"; havana_gene "OTTMUSG00000046585.1"; havana_transcript "OTTMUST00000121122.1";
chr10	ENSEMBL_gcm37	exon	43003775	43003926	0.589729926413146	-	.	gene_id "ENSMUSG00000038248.9"; transcript_id "ENSMUSG00000038248.9_tx_4"; exon_id "chr10_43003775_43003926_-"; exonnum "4"; txlen "4504";
chr10	HAVANA	exon	43033904	43034089	0	-	.	gene_id "ENSMUSG00000038248.9"; transcript_id "ENSMUST00000040275.9"; gene_type "protein_coding"; gene_name "Sobp"; transcript_type "protein_coding"; transcript_name "Sobp-201"; exon_number 3; exon_id "ENSMUSE00000643905.2"; level 2; protein_id "ENSMUSP00000040072.8"; transcript_support_level "1"; mgi_id "MGI:1924427"; tag "basic"; tag "Ensembl_canonical"; tag "GENCODE_Primary"; tag "appris_principal_1"; tag "CCDS"; ccdsid "CCDS35890.1"; havana_gene "OTTMUSG00000046585.1"; havana_transcript "OTTMUST00000121122.1";
chr10	HAVANA	CDS	43033904	43034089	0	-	2	gene_id "ENSMUSG00000038248.9"; transcript_id "ENSMUST00000040275.9"; gene_type "protein_coding"; gene_name "Sobp"; transcript_type "protein_coding"; transcript_name "Sobp-201"; exon_number 3; exon_id "ENSMUSE00000643905.2"; level 2; protein_id "ENSMUSP00000040072.8"; transcript_support_level "1"; mgi_id "MGI:1924427"; tag "basic"; tag "Ensembl_canonical"; tag "GENCODE_Primary"; tag "appris_principal_1"; tag "CCDS"; ccdsid "CCDS35890.1"; havana_gene "OTTMUSG00000046585.1"; havana_transcript "OTTMUST00000121122.1";
chr10	ENSEMBL_gcm37	exon	43033904	43034089	0.589729926413146	-	.	gene_id "ENSMUSG00000038248.9"; transcript_id "ENSMUSG00000038248.9_tx_4"; exon_id "chr10_43033904_43034089_-"; exonnum "3"; txlen "4504";
chr10	HAVANA	exon	43036702	43036840	0	-	.	gene_id "ENSMUSG00000038248.9"; transcript_id "ENSMUST00000040275.9"; gene_type "protein_coding"; gene_name "Sobp"; transcript_type "protein_coding"; transcript_name "Sobp-201"; exon_number 2; exon_id "ENSMUSE00000396349.5"; level 2; protein_id "ENSMUSP00000040072.8"; transcript_support_level "1"; mgi_id "MGI:1924427"; tag "basic"; tag "Ensembl_canonical"; tag "GENCODE_Primary"; tag "appris_principal_1"; tag "CCDS"; ccdsid "CCDS35890.1"; havana_gene "OTTMUSG00000046585.1"; havana_transcript "OTTMUST00000121122.1";
chr10	HAVANA	CDS	43036702	43036840	0	-	0	gene_id "ENSMUSG00000038248.9"; transcript_id "ENSMUST00000040275.9"; gene_type "protein_coding"; gene_name "Sobp"; transcript_type "protein_coding"; transcript_name "Sobp-201"; exon_number 2; exon_id "ENSMUSE00000396349.5"; level 2; protein_id "ENSMUSP00000040072.8"; transcript_support_level "1"; mgi_id "MGI:1924427"; tag "basic"; tag "Ensembl_canonical"; tag "GENCODE_Primary"; tag "appris_principal_1"; tag "CCDS"; ccdsid "CCDS35890.1"; havana_gene "OTTMUSG00000046585.1"; havana_transcript "OTTMUST00000121122.1";
chr10	ENSEMBL_gcm37	exon	43036702	43036840	0.589729926413146	-	.	gene_id "ENSMUSG00000038248.9"; transcript_id "ENSMUSG00000038248.9_tx_4"; exon_id "chr10_43036702_43036840_-"; exonnum "2"; txlen "4504";
chr10	sragcm37_ss	exon	43047407	43047485	0.589729926413146	-	.	gene_id "ENSMUSG00000038248.9"; transcript_id "ENSMUSG00000038248.9_tx_4"; exon_id "chr10_43047407_43047485_-"; exonnum "1"; txlen "4504";
chr10	HAVANA	exon	43048970	43049518	0	-	.	gene_id "ENSMUSG00000038248.9"; transcript_id "ENSMUST00000189987.2"; gene_type "protein_coding"; gene_name "Sobp"; transcript_type "protein_coding_CDS_not_defined"; transcript_name "Sobp-202"; exon_number 2; exon_id "ENSMUSE00001326798.2"; level 2; transcript_support_level "1"; mgi_id "MGI:1924427"; havana_gene "OTTMUSG00000046585.1"; havana_transcript "OTTMUST00000121123.1";
chr10	HAVANA	transcript	43048970	43050517	0	-	.	gene_id "ENSMUSG00000038248.9"; transcript_id "ENSMUST00000189987.2"; gene_type "protein_coding"; gene_name "Sobp"; transcript_type "protein_coding_CDS_not_defined"; transcript_name "Sobp-202"; level 2; transcript_support_level "1"; mgi_id "MGI:1924427"; havana_gene "OTTMUSG00000046585.1"; havana_transcript "OTTMUST00000121123.1";
chr10	HAVANA	CDS	43049972	43050067	0	-	0	gene_id "ENSMUSG00000038248.9"; transcript_id "ENSMUST00000040275.9"; gene_type "protein_coding"; gene_name "Sobp"; transcript_type "protein_coding"; transcript_name "Sobp-201"; exon_number 1; exon_id "ENSMUSE00000576444.2"; level 2; protein_id "ENSMUSP00000040072.8"; transcript_support_level "1"; mgi_id "MGI:1924427"; tag "basic"; tag "Ensembl_canonical"; tag "GENCODE_Primary"; tag "appris_principal_1"; tag "CCDS"; ccdsid "CCDS35890.1"; havana_gene "OTTMUSG00000046585.1"; havana_transcript "OTTMUST00000121122.1";
chr10	HAVANA	exon	43049972	43050517	0	-	.	gene_id "ENSMUSG00000038248.9"; transcript_id "ENSMUST00000189987.2"; gene_type "protein_coding"; gene_name "Sobp"; transcript_type "protein_coding_CDS_not_defined"; transcript_name "Sobp-202"; exon_number 1; exon_id "ENSMUSE00001323859.2"; level 2; transcript_support_level "1"; mgi_id "MGI:1924427"; havana_gene "OTTMUSG00000046585.1"; havana_transcript "OTTMUST00000121123.1";
chr10	HAVANA	exon	43049972	43050526	0	-	.	gene_id "ENSMUSG00000038248.9"; transcript_id "ENSMUST00000040275.9"; gene_type "protein_coding"; gene_name "Sobp"; transcript_type "protein_coding"; transcript_name "Sobp-201"; exon_number 1; exon_id "ENSMUSE00000576444.2"; level 2; protein_id "ENSMUSP00000040072.8"; transcript_support_level "1"; mgi_id "MGI:1924427"; tag "basic"; tag "Ensembl_canonical"; tag "GENCODE_Primary"; tag "appris_principal_1"; tag "CCDS"; ccdsid "CCDS35890.1"; havana_gene "OTTMUSG00000046585.1"; havana_transcript "OTTMUST00000121122.1";
chr10	HAVANA	start_codon	43050065	43050067	0	-	0	gene_id "ENSMUSG00000038248.9"; transcript_id "ENSMUST00000040275.9"; gene_type "protein_coding"; gene_name "Sobp"; transcript_type "protein_coding"; transcript_name "Sobp-201"; exon_number 1; exon_id "ENSMUSE00000576444.2"; level 2; protein_id "ENSMUSP00000040072.8"; transcript_support_level "1"; mgi_id "MGI:1924427"; tag "basic"; tag "Ensembl_canonical"; tag "GENCODE_Primary"; tag "appris_principal_1"; tag "CCDS"; ccdsid "CCDS35890.1"; havana_gene "OTTMUSG00000046585.1"; havana_transcript "OTTMUST00000121122.1";
chr10	HAVANA	UTR	43050068	43050526	0	-	.	gene_id "ENSMUSG00000038248.9"; transcript_id "ENSMUST00000040275.9"; gene_type "protein_coding"; gene_name "Sobp"; transcript_type "protein_coding"; transcript_name "Sobp-201"; exon_number 1; exon_id "ENSMUSE00000576444.2"; level 2; protein_id "ENSMUSP00000040072.8"; transcript_support_level "1"; mgi_id "MGI:1924427"; tag "basic"; tag "Ensembl_canonical"; tag "GENCODE_Primary"; tag "appris_principal_1"; tag "CCDS"; ccdsid "CCDS35890.1"; havana_gene "OTTMUSG00000046585.1"; havana_transcript "OTTMUST00000121122.1";
chr10	HAVANA	gene	43096063	43098021	0	-	.	gene_id "ENSMUSG00000119988.2"; gene_type "lncRNA"; gene_name "5430427G11Rik"; level 2; mgi_id "MGI:1918664";
chr10	HAVANA	transcript	43096063	43098021	0	-	.	gene_id "ENSMUSG00000119988.2"; transcript_id "ENSMUST00000240950.2"; gene_type "lncRNA"; gene_name "5430427G11Rik"; transcript_type "lncRNA"; transcript_name "5430427G11Rik-201"; level 2; mgi_id "MGI:1918664"; tag "basic"; tag "Ensembl_canonical"; tag "GENCODE_Primary"; tag "TAGENE";
chr10	HAVANA	exon	43096063	43098021	0	-	.	gene_id "ENSMUSG00000119988.2"; transcript_id "ENSMUST00000240950.2"; gene_type "lncRNA"; gene_name "5430427G11Rik"; transcript_type "lncRNA"; transcript_name "5430427G11Rik-201"; exon_number 1; exon_id "ENSMUSE00001538838.1"; level 2; mgi_id "MGI:1918664"; tag "basic"; tag "Ensembl_canonical"; tag "GENCODE_Primary"; tag "TAGENE";
chr10	HAVANA	exon	43185229	43185368	0	-	.	gene_id "ENSMUSG00000125563.1"; transcript_id "ENSMUST00000270976.1"; gene_type "lncRNA"; gene_name "ENSMUSG00000125563"; transcript_type "lncRNA"; transcript_name "ENSMUST00000270976"; exon_number 4; exon_id "ENSMUSE00001537257.1"; level 2; tag "basic"; tag "Ensembl_canonical"; tag "GENCODE_Primary"; tag "TAGENE";
chr10	HAVANA	gene	43185229	43218516	0	-	.	gene_id "ENSMUSG00000125563.1"; gene_type "lncRNA"; gene_name "ENSMUSG00000125563"; level 2;
chr10	HAVANA	transcript	43185229	43218516	0	-	.	gene_id "ENSMUSG00000125563.1"; transcript_id "ENSMUST00000270976.1"; gene_type "lncRNA"; gene_name "ENSMUSG00000125563"; transcript_type "lncRNA"; transcript_name "ENSMUST00000270976"; level 2; tag "basic"; tag "Ensembl_canonical"; tag "GENCODE_Primary"; tag "TAGENE";
chr10	HAVANA	exon	43196265	43196362	0	-	.	gene_id "ENSMUSG00000125563.1"; transcript_id "ENSMUST00000270976.1"; gene_type "lncRNA"; gene_name "ENSMUSG00000125563"; transcript_type "lncRNA"; transcript_name "ENSMUST00000270976"; exon_number 3; exon_id "ENSMUSE00001537258.1"; level 2; tag "basic"; tag "Ensembl_canonical"; tag "GENCODE_Primary"; tag "TAGENE";
chr10	sragcm37_es	exon	43207835	43208003	0.00441886958162583	-	.	gene_id "ENSMUSG00000125563.1"; transcript_id "ENSMUSG00000125563.1_tx_2"; exon_id "chr10_43207835_43208003_-"; exonnum "4"; txlen "527";
chr10	sragcm37_mid	exon	43211154	43211353	0.00441886958162583	-	.	gene_id "ENSMUSG00000125563.1"; transcript_id "ENSMUSG00000125563.1_tx_2"; exon_id "chr10_43211154_43211353_-"; exonnum "3"; txlen "527";
chr10	HAVANA	exon	43213063	43213146	0	-	.	gene_id "ENSMUSG00000125563.1"; transcript_id "ENSMUST00000270976.1"; gene_type "lncRNA"; gene_name "ENSMUSG00000125563"; transcript_type "lncRNA"; transcript_name "ENSMUST00000270976"; exon_number 2; exon_id "ENSMUSE00001537259.1"; level 2; tag "basic"; tag "Ensembl_canonical"; tag "GENCODE_Primary"; tag "TAGENE";
chr10	ENSEMBL_gcm37	exon	43213063	43213146	0.00441886958162583	-	.	gene_id "ENSMUSG00000125563.1"; transcript_id "ENSMUSG00000125563.1_tx_2"; exon_id "chr10_43213063_43213146_-"; exonnum "2"; txlen "527";
chr10	HAVANA	exon	43218443	43218516	0	-	.	gene_id "ENSMUSG00000125563.1"; transcript_id "ENSMUST00000270976.1"; gene_type "lncRNA"; gene_name "ENSMUSG00000125563"; transcript_type "lncRNA"; transcript_name "ENSMUST00000270976"; exon_number 1; exon_id "ENSMUSE00001537256.1"; level 2; tag "basic"; tag "Ensembl_canonical"; tag "GENCODE_Primary"; tag "TAGENE";
chr10	ENSEMBL_gcm37	exon	43218443	43218516	0.00441886958162583	-	.	gene_id "ENSMUSG00000125563.1"; transcript_id "ENSMUSG00000125563.1_tx_2"; exon_id "chr10_43218443_43218516_-"; exonnum "1"; txlen "527";
chr10	HAVANA	gene	43249484	43249916	0	-	.	gene_id "ENSMUSG00000089839.2"; gene_type "processed_pseudogene"; gene_name "Rps19-ps11"; level 2; mgi_id "MGI:4414982"; havana_gene "OTTMUSG00000035005.1";
chr10	HAVANA	transcript	43249484	43249916	0	-	.	gene_id "ENSMUSG00000089839.2"; transcript_id "ENSMUST00000160308.2"; gene_type "processed_pseudogene"; gene_name "Rps19-ps11"; transcript_type "processed_pseudogene"; transcript_name "Rps19-ps11-201"; level 2; transcript_support_level "NA"; mgi_id "MGI:4414982"; ont "PGO:0000004"; tag "basic"; tag "Ensembl_canonical"; tag "GENCODE_Primary"; havana_gene "OTTMUSG00000035005.1"; havana_transcript "OTTMUST00000089013.1";
chr10	HAVANA	exon	43249484	43249916	0	-	.	gene_id "ENSMUSG00000089839.2"; transcript_id "ENSMUST00000160308.2"; gene_type "processed_pseudogene"; gene_name "Rps19-ps11"; transcript_type "processed_pseudogene"; transcript_name "Rps19-ps11-201"; exon_number 1; exon_id "ENSMUSE00000855604.2"; level 2; transcript_support_level "NA"; mgi_id "MGI:4414982"; ont "PGO:0000004"; tag "basic"; tag "Ensembl_canonical"; tag "GENCODE_Primary"; havana_gene "OTTMUSG00000035005.1"; havana_transcript "OTTMUST00000089013.1";
chr10	sragcm37_es	exon	43269292	43269473	0.010971762052807	-	.	gene_id "ENSMUSG00000125601.1"; transcript_id "ENSMUSG00000125601.1_tx_2"; exon_id "chr10_43269292_43269473_-"; exonnum "3"; txlen "624";
chr10	HAVANA	exon	43272841	43273022	0	-	.	gene_id "ENSMUSG00000125601.1"; transcript_id "ENSMUST00000271211.1"; gene_type "lncRNA"; gene_name "ENSMUSG00000125601"; transcript_type "lncRNA"; transcript_name "ENSMUST00000271211"; exon_number 3; exon_id "ENSMUSE00001537736.1"; level 2; tag "TAGENE";
chr10	HAVANA	transcript	43272841	43285945	0	-	.	gene_id "ENSMUSG00000125601.1"; transcript_id "ENSMUST00000271211.1"; gene_type "lncRNA"; gene_name "ENSMUSG00000125601"; transcript_type "lncRNA"; transcript_name "ENSMUST00000271211"; level 2; tag "TAGENE";
chr10	HAVANA	gene	43272841	43286010	0	-	.	gene_id "ENSMUSG00000125601.1"; gene_type "lncRNA"; gene_name "ENSMUSG00000125601"; level 2;
chr10	HAVANA	exon	43272845	43273022	0	-	.	gene_id "ENSMUSG00000125601.1"; transcript_id "ENSMUST00000271210.1"; gene_type "lncRNA"; gene_name "ENSMUSG00000125601"; transcript_type "lncRNA"; transcript_name "ENSMUST00000271210"; exon_number 4; exon_id "ENSMUSE00001537739.1"; level 2; tag "basic"; tag "Ensembl_canonical"; tag "GENCODE_Primary"; tag "TAGENE";
chr10	HAVANA	transcript	43272845	43285955	0	-	.	gene_id "ENSMUSG00000125601.1"; transcript_id "ENSMUST00000271210.1"; gene_type "lncRNA"; gene_name "ENSMUSG00000125601"; transcript_type "lncRNA"; transcript_name "ENSMUST00000271210"; level 2; tag "basic"; tag "Ensembl_canonical"; tag "GENCODE_Primary"; tag "TAGENE";
chr10	HAVANA	exon	43273919	43274952	0	-	.	gene_id "ENSMUSG00000125601.1"; transcript_id "ENSMUST00000271212.1"; gene_type "lncRNA"; gene_name "ENSMUSG00000125601"; transcript_type "lncRNA"; transcript_name "ENSMUST00000271212"; exon_number 3; exon_id "ENSMUSE00001537740.1"; level 2; tag "basic"; tag "TAGENE";
chr10	HAVANA	transcript	43273919	43286010	0	-	.	gene_id "ENSMUSG00000125601.1"; transcript_id "ENSMUST00000271212.1"; gene_type "lncRNA"; gene_name "ENSMUSG00000125601"; transcript_type "lncRNA"; transcript_name "ENSMUST00000271212"; level 2; tag "basic"; tag "TAGENE";
chr10	HAVANA	exon	43274804	43274952	0	-	.	gene_id "ENSMUSG00000125601.1"; transcript_id "ENSMUST00000271211.1"; gene_type "lncRNA"; gene_name "ENSMUSG00000125601"; transcript_type "lncRNA"; transcript_name "ENSMUST00000271211"; exon_number 2; exon_id "ENSMUSE00001537741.1"; level 2; tag "TAGENE";
chr10	HAVANA	exon	43274804	43274952	0	-	.	gene_id "ENSMUSG00000125601.1"; transcript_id "ENSMUST00000271210.1"; gene_type "lncRNA"; gene_name "ENSMUSG00000125601"; transcript_type "lncRNA"; transcript_name "ENSMUST00000271210"; exon_number 3; exon_id "ENSMUSE00001537741.1"; level 2; tag "basic"; tag "Ensembl_canonical"; tag "GENCODE_Primary"; tag "TAGENE";
chr10	ENSEMBL_gcm37	exon	43274804	43274952	0.010971762052807	-	.	gene_id "ENSMUSG00000125601.1"; transcript_id "ENSMUSG00000125601.1_tx_2"; exon_id "chr10_43274804_43274952_-"; exonnum "2"; txlen "624";
chr10	HAVANA	exon	43278983	43279275	0	-	.	gene_id "ENSMUSG00000125601.1"; transcript_id "ENSMUST00000271210.1"; gene_type "lncRNA"; gene_name "ENSMUSG00000125601"; transcript_type "lncRNA"; transcript_name "ENSMUST00000271210"; exon_number 2; exon_id "ENSMUSE00001537742.1"; level 2; tag "basic"; tag "Ensembl_canonical"; tag "GENCODE_Primary"; tag "TAGENE";
chr10	HAVANA	exon	43278983	43279275	0	-	.	gene_id "ENSMUSG00000125601.1"; transcript_id "ENSMUST00000271212.1"; gene_type "lncRNA"; gene_name "ENSMUSG00000125601"; transcript_type "lncRNA"; transcript_name "ENSMUST00000271212"; exon_number 2; exon_id "ENSMUSE00001537742.1"; level 2; tag "basic"; tag "TAGENE";
chr10	ENSEMBL_gcm37	exon	43278983	43279275	0.010971762052807	-	.	gene_id "ENSMUSG00000125601.1"; transcript_id "ENSMUSG00000125601.1_tx_2"; exon_id "chr10_43278983_43279275_-"; exonnum "1"; txlen "624";
chr10	HAVANA	exon	43285613	43285945	0	-	.	gene_id "ENSMUSG00000125601.1"; transcript_id "ENSMUST00000271211.1"; gene_type "lncRNA"; gene_name "ENSMUSG00000125601"; transcript_type "lncRNA"; transcript_name "ENSMUST00000271211"; exon_number 1; exon_id "ENSMUSE00001537738.1"; level 2; tag "TAGENE";
chr10	HAVANA	exon	43285613	43285955	0	-	.	gene_id "ENSMUSG00000125601.1"; transcript_id "ENSMUST00000271210.1"; gene_type "lncRNA"; gene_name "ENSMUSG00000125601"; transcript_type "lncRNA"; transcript_name "ENSMUST00000271210"; exon_number 1; exon_id "ENSMUSE00001537735.1"; level 2; tag "basic"; tag "Ensembl_canonical"; tag "GENCODE_Primary"; tag "TAGENE";
chr10	HAVANA	exon	43285613	43286010	0	-	.	gene_id "ENSMUSG00000125601.1"; transcript_id "ENSMUST00000271212.1"; gene_type "lncRNA"; gene_name "ENSMUSG00000125601"; transcript_type "lncRNA"; transcript_name "ENSMUST00000271212"; exon_number 1; exon_id "ENSMUSE00001537737.1"; level 2; tag "basic"; tag "TAGENE";
chr10	sragcm37_es	exon	43313798	43314510	0.0801747093336493	-	.	gene_id "ENSMUSG00000141360.1"; transcript_id "ENSMUSG00000141360.1_tx_1"; exon_id "chr10_43313798_43314510_-"; exonnum "4"; txlen "1159";
chr10	sragcm37_es	exon	43313798	43314510	0.00681005920519057	-	.	gene_id "ENSMUSG00000141360.1"; transcript_id "ENSMUSG00000141360.1_tx_14"; exon_id "chr10_43313798_43314510_-"; exonnum "7"; txlen "1644";
chr10	sragcm37_es	exon	43313798	43314510	0.00681005920519057	-	.	gene_id "ENSMUSG00000141360.1"; transcript_id "ENSMUSG00000141360.1_tx_15"; exon_id "chr10_43313798_43314510_-"; exonnum "6"; txlen "1280";
chr10	sragcm37_es	exon	43313798	43314510	0.00681005920519057	-	.	gene_id "ENSMUSG00000141360.1"; transcript_id "ENSMUSG00000141360.1_tx_16"; exon_id "chr10_43313798_43314510_-"; exonnum "6"; txlen "1571";
chr10	sragcm37_es	exon	43313798	43314510	0.0734262000019637	-	.	gene_id "ENSMUSG00000141360.1"; transcript_id "ENSMUSG00000141360.1_tx_2"; exon_id "chr10_43313798_43314510_-"; exonnum "3"; txlen "1086";
chr10	sragcm37_es	exon	43313798	43314510	0.0499404341713975	-	.	gene_id "ENSMUSG00000141360.1"; transcript_id "ENSMUSG00000141360.1_tx_3"; exon_id "chr10_43313798_43314510_-"; exonnum "5"; txlen "1523";
chr10	sragcm37_es	exon	43313798	43314510	0.0499404341713975	-	.	gene_id "ENSMUSG00000141360.1"; transcript_id "ENSMUSG00000141360.1_tx_4"; exon_id "chr10_43313798_43314510_-"; exonnum "4"; txlen "1450";
chr10	sragcm37_es	exon	43313798	43314510	0.0385287856225749	-	.	gene_id "ENSMUSG00000141360.1"; transcript_id "ENSMUSG00000141360.1_tx_6"; exon_id "chr10_43313798_43314510_-"; exonnum "2"; txlen "932";
chr10	sragcm37_es	exon	43313798	43314510	0.0136201184103811	-	.	gene_id "ENSMUSG00000141360.1"; transcript_id "ENSMUSG00000141360.1_tx_7"; exon_id "chr10_43313798_43314510_-"; exonnum "7"; txlen "1554";
chr10	sragcm37_es	exon	43313798	43314510	0.0136201184103811	-	.	gene_id "ENSMUSG00000141360.1"; transcript_id "ENSMUSG00000141360.1_tx_8"; exon_id "chr10_43313798_43314510_-"; exonnum "6"; txlen "1190";
chr10	sragcm37_es	exon	43313798	43314510	0.0136201184103811	-	.	gene_id "ENSMUSG00000141360.1"; transcript_id "ENSMUSG00000141360.1_tx_9"; exon_id "chr10_43313798_43314510_-"; exonnum "6"; txlen "1481";
chr10	sragcm37_mid	exon	43317013	43317166	0.0801747093336493	-	.	gene_id "ENSMUSG00000141360.1"; transcript_id "ENSMUSG00000141360.1_tx_1"; exon_id "chr10_43317013_43317166_-"; exonnum "3"; txlen "1159";
chr10	sragcm37_mid	exon	43317013	43317166	0.00681005920519057	-	.	gene_id "ENSMUSG00000141360.1"; transcript_id "ENSMUSG00000141360.1_tx_14"; exon_id "chr10_43317013_43317166_-"; exonnum "6"; txlen "1644";
chr10	sragcm37_mid	exon	43317013	43317166	0.00681005920519057	-	.	gene_id "ENSMUSG00000141360.1"; transcript_id "ENSMUSG00000141360.1_tx_15"; exon_id "chr10_43317013_43317166_-"; exonnum "5"; txlen "1280";
chr10	sragcm37_mid	exon	43317013	43317166	0.00681005920519057	-	.	gene_id "ENSMUSG00000141360.1"; transcript_id "ENSMUSG00000141360.1_tx_16"; exon_id "chr10_43317013_43317166_-"; exonnum "5"; txlen "1571";
chr10	sragcm37_mid	exon	43317013	43317166	0.0734262000019637	-	.	gene_id "ENSMUSG00000141360.1"; transcript_id "ENSMUSG00000141360.1_tx_2"; exon_id "chr10_43317013_43317166_-"; exonnum "2"; txlen "1086";
chr10	sragcm37_mid	exon	43317013	43317166	0.0499404341713975	-	.	gene_id "ENSMUSG00000141360.1"; transcript_id "ENSMUSG00000141360.1_tx_3"; exon_id "chr10_43317013_43317166_-"; exonnum "4"; txlen "1523";
chr10	sragcm37_mid	exon	43317013	43317166	0.0499404341713975	-	.	gene_id "ENSMUSG00000141360.1"; transcript_id "ENSMUSG00000141360.1_tx_4"; exon_id "chr10_43317013_43317166_-"; exonnum "3"; txlen "1450";
chr10	sragcm37_mid	exon	43317013	43317166	0.0136201184103811	-	.	gene_id "ENSMUSG00000141360.1"; transcript_id "ENSMUSG00000141360.1_tx_7"; exon_id "chr10_43317013_43317166_-"; exonnum "6"; txlen "1554";
chr10	sragcm37_mid	exon	43317013	43317166	0.0136201184103811	-	.	gene_id "ENSMUSG00000141360.1"; transcript_id "ENSMUSG00000141360.1_tx_8"; exon_id "chr10_43317013_43317166_-"; exonnum "5"; txlen "1190";
chr10	sragcm37_mid	exon	43317013	43317166	0.0136201184103811	-	.	gene_id "ENSMUSG00000141360.1"; transcript_id "ENSMUSG00000141360.1_tx_9"; exon_id "chr10_43317013_43317166_-"; exonnum "5"; txlen "1481";
chr10	sragcm37_mid	exon	43317924	43317996	0.0801747093336493	-	.	gene_id "ENSMUSG00000141360.1"; transcript_id "ENSMUSG00000141360.1_tx_1"; exon_id "chr10_43317924_43317996_-"; exonnum "2"; txlen "1159";
chr10	sragcm37_mid	exon	43317924	43317996	0.00681005920519057	-	.	gene_id "ENSMUSG00000141360.1"; transcript_id "ENSMUSG00000141360.1_tx_14"; exon_id "chr10_43317924_43317996_-"; exonnum "5"; txlen "1644";
chr10	sragcm37_mid	exon	43317924	43317996	0.00681005920519057	-	.	gene_id "ENSMUSG00000141360.1"; transcript_id "ENSMUSG00000141360.1_tx_15"; exon_id "chr10_43317924_43317996_-"; exonnum "4"; txlen "1280";
chr10	sragcm37_mid	exon	43317924	43317996	0.0499404341713975	-	.	gene_id "ENSMUSG00000141360.1"; transcript_id "ENSMUSG00000141360.1_tx_3"; exon_id "chr10_43317924_43317996_-"; exonnum "3"; txlen "1523";
chr10	sragcm37_mid	exon	43317924	43317996	0.0136201184103811	-	.	gene_id "ENSMUSG00000141360.1"; transcript_id "ENSMUSG00000141360.1_tx_7"; exon_id "chr10_43317924_43317996_-"; exonnum "5"; txlen "1554";
chr10	sragcm37_mid	exon	43317924	43317996	0.0136201184103811	-	.	gene_id "ENSMUSG00000141360.1"; transcript_id "ENSMUSG00000141360.1_tx_8"; exon_id "chr10_43317924_43317996_-"; exonnum "4"; txlen "1190";
chr10	sragcm37_mid	exon	43318772	43319135	0.00681005920519057	-	.	gene_id "ENSMUSG00000141360.1"; transcript_id "ENSMUSG00000141360.1_tx_14"; exon_id "chr10_43318772_43319135_-"; exonnum "4"; txlen "1644";
chr10	sragcm37_mid	exon	43318772	43319135	0.00681005920519057	-	.	gene_id "ENSMUSG00000141360.1"; transcript_id "ENSMUSG00000141360.1_tx_16"; exon_id "chr10_43318772_43319135_-"; exonnum "4"; txlen "1571";
chr10	sragcm37_mid	exon	43318772	43319135	0.0499404341713975	-	.	gene_id "ENSMUSG00000141360.1"; transcript_id "ENSMUSG00000141360.1_tx_3"; exon_id "chr10_43318772_43319135_-"; exonnum "2"; txlen "1523";
chr10	sragcm37_mid	exon	43318772	43319135	0.0499404341713975	-	.	gene_id "ENSMUSG00000141360.1"; transcript_id "ENSMUSG00000141360.1_tx_4"; exon_id "chr10_43318772_43319135_-"; exonnum "2"; txlen "1450";
chr10	sragcm37_mid	exon	43318772	43319135	0.0136201184103811	-	.	gene_id "ENSMUSG00000141360.1"; transcript_id "ENSMUSG00000141360.1_tx_7"; exon_id "chr10_43318772_43319135_-"; exonnum "4"; txlen "1554";
chr10	sragcm37_mid	exon	43318772	43319135	0.0136201184103811	-	.	gene_id "ENSMUSG00000141360.1"; transcript_id "ENSMUSG00000141360.1_tx_9"; exon_id "chr10_43318772_43319135_-"; exonnum "4"; txlen "1481";
chr10	sragcm37_ss	exon	43319345	43319563	0.0801747093336493	-	.	gene_id "ENSMUSG00000141360.1"; transcript_id "ENSMUSG00000141360.1_tx_1"; exon_id "chr10_43319345_43319563_-"; exonnum "1"; txlen "1159";
chr10	sragcm37_ss	exon	43319345	43319563	0.0734262000019637	-	.	gene_id "ENSMUSG00000141360.1"; transcript_id "ENSMUSG00000141360.1_tx_2"; exon_id "chr10_43319345_43319563_-"; exonnum "1"; txlen "1086";
chr10	sragcm37_ss	exon	43319345	43319563	0.0499404341713975	-	.	gene_id "ENSMUSG00000141360.1"; transcript_id "ENSMUSG00000141360.1_tx_3"; exon_id "chr10_43319345_43319563_-"; exonnum "1"; txlen "1523";
chr10	sragcm37_ss	exon	43319345	43319563	0.0499404341713975	-	.	gene_id "ENSMUSG00000141360.1"; transcript_id "ENSMUSG00000141360.1_tx_4"; exon_id "chr10_43319345_43319563_-"; exonnum "1"; txlen "1450";
chr10	sragcm37_ss	exon	43319345	43319563	0.0385287856225749	-	.	gene_id "ENSMUSG00000141360.1"; transcript_id "ENSMUSG00000141360.1_tx_6"; exon_id "chr10_43319345_43319563_-"; exonnum "1"; txlen "932";
chr10	sragcm37_mid	exon	43319632	43319728	0.00681005920519057	-	.	gene_id "ENSMUSG00000141360.1"; transcript_id "ENSMUSG00000141360.1_tx_14"; exon_id "chr10_43319632_43319728_-"; exonnum "3"; txlen "1644";
chr10	sragcm37_mid	exon	43319632	43319728	0.00681005920519057	-	.	gene_id "ENSMUSG00000141360.1"; transcript_id "ENSMUSG00000141360.1_tx_15"; exon_id "chr10_43319632_43319728_-"; exonnum "3"; txlen "1280";
chr10	sragcm37_mid	exon	43319632	43319728	0.00681005920519057	-	.	gene_id "ENSMUSG00000141360.1"; transcript_id "ENSMUSG00000141360.1_tx_16"; exon_id "chr10_43319632_43319728_-"; exonnum "3"; txlen "1571";
chr10	sragcm37_mid	exon	43319632	43319728	0.0136201184103811	-	.	gene_id "ENSMUSG00000141360.1"; transcript_id "ENSMUSG00000141360.1_tx_7"; exon_id "chr10_43319632_43319728_-"; exonnum "3"; txlen "1554";
chr10	sragcm37_mid	exon	43319632	43319728	0.0136201184103811	-	.	gene_id "ENSMUSG00000141360.1"; transcript_id "ENSMUSG00000141360.1_tx_8"; exon_id "chr10_43319632_43319728_-"; exonnum "3"; txlen "1190";
chr10	sragcm37_mid	exon	43319632	43319728	0.0136201184103811	-	.	gene_id "ENSMUSG00000141360.1"; transcript_id "ENSMUSG00000141360.1_tx_9"; exon_id "chr10_43319632_43319728_-"; exonnum "3"; txlen "1481";
chr10	sragcm37_mid	exon	43322606	43322700	0.00681005920519057	-	.	gene_id "ENSMUSG00000141360.1"; transcript_id "ENSMUSG00000141360.1_tx_14"; exon_id "chr10_43322606_43322700_-"; exonnum "2"; txlen "1644";
chr10	sragcm37_mid	exon	43322606	43322700	0.00681005920519057	-	.	gene_id "ENSMUSG00000141360.1"; transcript_id "ENSMUSG00000141360.1_tx_15"; exon_id "chr10_43322606_43322700_-"; exonnum "2"; txlen "1280";
chr10	sragcm37_mid	exon	43322606	43322700	0.00681005920519057	-	.	gene_id "ENSMUSG00000141360.1"; transcript_id "ENSMUSG00000141360.1_tx_16"; exon_id "chr10_43322606_43322700_-"; exonnum "2"; txlen "1571";
chr10	sragcm37_mid	exon	43322606	43322700	0.0136201184103811	-	.	gene_id "ENSMUSG00000141360.1"; transcript_id "ENSMUSG00000141360.1_tx_7"; exon_id "chr10_43322606_43322700_-"; exonnum "2"; txlen "1554";
chr10	sragcm37_mid	exon	43322606	43322700	0.0136201184103811	-	.	gene_id "ENSMUSG00000141360.1"; transcript_id "ENSMUSG00000141360.1_tx_8"; exon_id "chr10_43322606_43322700_-"; exonnum "2"; txlen "1190";
chr10	sragcm37_mid	exon	43322606	43322700	0.0136201184103811	-	.	gene_id "ENSMUSG00000141360.1"; transcript_id "ENSMUSG00000141360.1_tx_9"; exon_id "chr10_43322606_43322700_-"; exonnum "2"; txlen "1481";
chr10	sragcm37_ss	exon	43331119	43331176	0.0136201184103811	-	.	gene_id "ENSMUSG00000141360.1"; transcript_id "ENSMUSG00000141360.1_tx_7"; exon_id "chr10_43331119_43331176_-"; exonnum "1"; txlen "1554";
chr10	sragcm37_ss	exon	43331119	43331176	0.0136201184103811	-	.	gene_id "ENSMUSG00000141360.1"; transcript_id "ENSMUSG00000141360.1_tx_8"; exon_id "chr10_43331119_43331176_-"; exonnum "1"; txlen "1190";
chr10	sragcm37_ss	exon	43331119	43331176	0.0136201184103811	-	.	gene_id "ENSMUSG00000141360.1"; transcript_id "ENSMUSG00000141360.1_tx_9"; exon_id "chr10_43331119_43331176_-"; exonnum "1"; txlen "1481";
chr10	HAVANA	gene	43332423	43332497	0	-	.	gene_id "ENSMUSG00000094955.3"; gene_type "transcribed_processed_pseudogene"; gene_name "Gm3699"; level 2; mgi_id "MGI:3781875"; tag "overlapping_locus"; tag "retrogene"; havana_gene "OTTMUSG00000063657.1";
chr10	HAVANA	transcript	43332423	43332497	0	-	.	gene_id "ENSMUSG00000094955.3"; transcript_id "ENSMUST00000178135.3"; gene_type "transcribed_processed_pseudogene"; gene_name "Gm3699"; transcript_type "transcribed_processed_pseudogene"; transcript_name "Gm3699-201"; level 2; transcript_support_level "NA"; mgi_id "MGI:3781875"; ont "PGO:0000004"; ont "PGO:0000019"; tag "basic"; tag "Ensembl_canonical"; tag "GENCODE_Primary"; havana_gene "OTTMUSG00000063657.1"; havana_transcript "OTTMUST00000155014.1";
chr10	HAVANA	exon	43332423	43332497	0	-	.	gene_id "ENSMUSG00000094955.3"; transcript_id "ENSMUST00000178135.3"; gene_type "transcribed_processed_pseudogene"; gene_name "Gm3699"; transcript_type "transcribed_processed_pseudogene"; transcript_name "Gm3699-201"; exon_number 1; exon_id "ENSMUSE00001091221.3"; level 2; transcript_support_level "NA"; mgi_id "MGI:3781875"; ont "PGO:0000004"; ont "PGO:0000019"; tag "basic"; tag "Ensembl_canonical"; tag "GENCODE_Primary"; havana_gene "OTTMUSG00000063657.1"; havana_transcript "OTTMUST00000155014.1";
chr10	sragcm37_ss	exon	43334680	43334827	0.00681005920519057	-	.	gene_id "ENSMUSG00000141360.1"; transcript_id "ENSMUSG00000141360.1_tx_14"; exon_id "chr10_43334680_43334827_-"; exonnum "1"; txlen "1644";
chr10	sragcm37_ss	exon	43334680	43334827	0.00681005920519057	-	.	gene_id "ENSMUSG00000141360.1"; transcript_id "ENSMUSG00000141360.1_tx_15"; exon_id "chr10_43334680_43334827_-"; exonnum "1"; txlen "1280";
chr10	sragcm37_ss	exon	43334680	43334827	0.00681005920519057	-	.	gene_id "ENSMUSG00000141360.1"; transcript_id "ENSMUSG00000141360.1_tx_16"; exon_id "chr10_43334680_43334827_-"; exonnum "1"; txlen "1571";
chr10	HAVANA	exon	43338073	43338662	0	-	.	gene_id "ENSMUSG00000141360.1"; transcript_id "ENSMUST00000364780.1"; gene_type "lncRNA"; gene_name "ENSMUSG00000141360"; transcript_type "lncRNA"; transcript_name "ENSMUST00000364780"; exon_number 2; exon_id "ENSMUSE00001717748.1"; level 2; tag "basic"; tag "Ensembl_canonical"; tag "GENCODE_Primary"; tag "TAGENE";
chr10	ENSEMBL_gcm37	exon	43338073	43338662	0.010971762052807	-	.	gene_id "ENSMUSG00000141360.1"; transcript_id "ENSMUSG00000141360.1_tx_12"; exon_id "chr10_43338073_43338662_-"; exonnum "3"; txlen "831";
chr10	ENSEMBL_gcm37	exon	43338073	43338662	0.00983675218527526	-	.	gene_id "ENSMUSG00000141360.1"; transcript_id "ENSMUSG00000141360.1_tx_13"; exon_id "chr10_43338073_43338662_-"; exonnum "3"; txlen "883";
chr10	ENSEMBL_gcm37	exon	43338073	43338662	0.042456059879318	-	.	gene_id "ENSMUSG00000141360.1"; transcript_id "ENSMUSG00000141360.1_tx_5"; exon_id "chr10_43338073_43338662_-"; exonnum "3"; txlen "764";
chr10	HAVANA	gene	43338073	43339847	0	-	.	gene_id "ENSMUSG00000141360.1"; gene_type "lncRNA"; gene_name "ENSMUSG00000141360"; level 2;
chr10	HAVANA	transcript	43338073	43339847	0	-	.	gene_id "ENSMUSG00000141360.1"; transcript_id "ENSMUST00000364780.1"; gene_type "lncRNA"; gene_name "ENSMUSG00000141360"; transcript_type "lncRNA"; transcript_name "ENSMUST00000364780"; level 2; tag "basic"; tag "Ensembl_canonical"; tag "GENCODE_Primary"; tag "TAGENE";
chr10	sragcm37_mid	exon	43339712	43339843	0.010971762052807	-	.	gene_id "ENSMUSG00000141360.1"; transcript_id "ENSMUSG00000141360.1_tx_12"; exon_id "chr10_43339712_43339843_-"; exonnum "2"; txlen "831";
chr10	sragcm37_mid	exon	43339712	43339843	0.00983675218527526	-	.	gene_id "ENSMUSG00000141360.1"; transcript_id "ENSMUSG00000141360.1_tx_13"; exon_id "chr10_43339712_43339843_-"; exonnum "2"; txlen "883";
chr10	sragcm37_mid	exon	43339712	43339843	0.042456059879318	-	.	gene_id "ENSMUSG00000141360.1"; transcript_id "ENSMUSG00000141360.1_tx_5"; exon_id "chr10_43339712_43339843_-"; exonnum "2"; txlen "764";
chr10	HAVANA	exon	43339712	43339847	0	-	.	gene_id "ENSMUSG00000141360.1"; transcript_id "ENSMUST00000364780.1"; gene_type "lncRNA"; gene_name "ENSMUSG00000141360"; transcript_type "lncRNA"; transcript_name "ENSMUST00000364780"; exon_number 1; exon_id "ENSMUSE00001717747.1"; level 2; tag "basic"; tag "Ensembl_canonical"; tag "GENCODE_Primary"; tag "TAGENE";
chr10	sragcm37_ss	exon	43340003	43340044	0.042456059879318	-	.	gene_id "ENSMUSG00000141360.1"; transcript_id "ENSMUSG00000141360.1_tx_5"; exon_id "chr10_43340003_43340044_-"; exonnum "1"; txlen "764";
chr10	sragcm37_ss	exon	43342032	43342192	0.00983675218527526	-	.	gene_id "ENSMUSG00000141360.1"; transcript_id "ENSMUSG00000141360.1_tx_13"; exon_id "chr10_43342032_43342192_-"; exonnum "1"; txlen "883";
chr10	sragcm37_ss	exon	43366368	43366476	0.010971762052807	-	.	gene_id "ENSMUSG00000141360.1"; transcript_id "ENSMUSG00000141360.1_tx_12"; exon_id "chr10_43366368_43366476_-"; exonnum "1"; txlen "831";
chr10	HAVANA	exon	43382015	43382249	0	-	.	gene_id "ENSMUSG00000141325.1"; transcript_id "ENSMUST00000364598.1"; gene_type "lncRNA"; gene_name "ENSMUSG00000141325"; transcript_type "lncRNA"; transcript_name "ENSMUST00000364598"; exon_number 4; exon_id "ENSMUSE00001717369.1"; level 2; tag "basic"; tag "Ensembl_canonical"; tag "GENCODE_Primary"; tag "TAGENE";
chr10	ENSEMBL_gcm37	exon	43382015	43382249	0.0162025217992947	-	.	gene_id "ENSMUSG00000141325.1"; transcript_id "ENSMUSG00000141325.1_tx_2"; exon_id "chr10_43382015_43382249_-"; exonnum "2"; txlen "1104";
chr10	ENSEMBL_gcm37	exon	43382015	43382249	0.00314272678981024	-	.	gene_id "ENSMUSG00000141325.1"; transcript_id "ENSMUSG00000141325.1_tx_3"; exon_id "chr10_43382015_43382249_-"; exonnum "4"; txlen "706";
chr10	HAVANA	gene	43382015	43394486	0	-	.	gene_id "ENSMUSG00000141325.1"; gene_type "lncRNA"; gene_name "ENSMUSG00000141325"; level 2;
chr10	HAVANA	transcript	43382015	43394486	0	-	.	gene_id "ENSMUSG00000141325.1"; transcript_id "ENSMUST00000364598.1"; gene_type "lncRNA"; gene_name "ENSMUSG00000141325"; transcript_type "lncRNA"; transcript_name "ENSMUST00000364598"; level 2; tag "basic"; tag "Ensembl_canonical"; tag "GENCODE_Primary"; tag "TAGENE";
chr10	sragcm37_ss	exon	43386220	43387088	0.0162025217992947	-	.	gene_id "ENSMUSG00000141325.1"; transcript_id "ENSMUSG00000141325.1_tx_2"; exon_id "chr10_43386220_43387088_-"; exonnum "1"; txlen "1104";
chr10	HAVANA	exon	43389555	43390138	0	-	.	gene_id "ENSMUSG00000141325.1"; transcript_id "ENSMUST00000364599.1"; gene_type "lncRNA"; gene_name "ENSMUSG00000141325"; transcript_type "lncRNA"; transcript_name "ENSMUST00000364599"; exon_number 3; exon_id "ENSMUSE00001717365.1"; level 2; tag "basic"; tag "TAGENE";
chr10	HAVANA	transcript	43389555	43394469	0	-	.	gene_id "ENSMUSG00000141325.1"; transcript_id "ENSMUST00000364599.1"; gene_type "lncRNA"; gene_name "ENSMUSG00000141325"; transcript_type "lncRNA"; transcript_name "ENSMUST00000364599"; level 2; tag "basic"; tag "TAGENE";
chr10	HAVANA	exon	43389996	43390138	0	-	.	gene_id "ENSMUSG00000141325.1"; transcript_id "ENSMUST00000364598.1"; gene_type "lncRNA"; gene_name "ENSMUSG00000141325"; transcript_type "lncRNA"; transcript_name "ENSMUST00000364598"; exon_number 3; exon_id "ENSMUSE00001717368.1"; level 2; tag "basic"; tag "Ensembl_canonical"; tag "GENCODE_Primary"; tag "TAGENE";
chr10	ENSEMBL_gcm37	exon	43389996	43390138	0.00314272678981024	-	.	gene_id "ENSMUSG00000141325.1"; transcript_id "ENSMUSG00000141325.1_tx_3"; exon_id "chr10_43389996_43390138_-"; exonnum "3"; txlen "706";
chr10	HAVANA	exon	43391019	43391168	0	-	.	gene_id "ENSMUSG00000141325.1"; transcript_id "ENSMUST00000364598.1"; gene_type "lncRNA"; gene_name "ENSMUSG00000141325"; transcript_type "lncRNA"; transcript_name "ENSMUST00000364598"; exon_number 2; exon_id "ENSMUSE00001717366.1"; level 2; tag "basic"; tag "Ensembl_canonical"; tag "GENCODE_Primary"; tag "TAGENE";
chr10	HAVANA	exon	43391019	43391168	0	-	.	gene_id "ENSMUSG00000141325.1"; transcript_id "ENSMUST00000364599.1"; gene_type "lncRNA"; gene_name "ENSMUSG00000141325"; transcript_type "lncRNA"; transcript_name "ENSMUST00000364599"; exon_number 2; exon_id "ENSMUSE00001717366.1"; level 2; tag "basic"; tag "TAGENE";
chr10	ENSEMBL_gcm37	exon	43391019	43391168	0.00314272678981024	-	.	gene_id "ENSMUSG00000141325.1"; transcript_id "ENSMUSG00000141325.1_tx_3"; exon_id "chr10_43391019_43391168_-"; exonnum "2"; txlen "706";
chr10	sragcm37_ss	exon	43391547	43391724	0.00314272678981024	-	.	gene_id "ENSMUSG00000141325.1"; transcript_id "ENSMUSG00000141325.1_tx_3"; exon_id "chr10_43391547_43391724_-"; exonnum "1"; txlen "706";
chr10	HAVANA	exon	43394350	43394469	0	-	.	gene_id "ENSMUSG00000141325.1"; transcript_id "ENSMUST00000364599.1"; gene_type "lncRNA"; gene_name "ENSMUSG00000141325"; transcript_type "lncRNA"; transcript_name "ENSMUST00000364599"; exon_number 1; exon_id "ENSMUSE00001717364.1"; level 2; tag "basic"; tag "TAGENE";
chr10	HAVANA	exon	43394350	43394486	0	-	.	gene_id "ENSMUSG00000141325.1"; transcript_id "ENSMUST00000364598.1"; gene_type "lncRNA"; gene_name "ENSMUSG00000141325"; transcript_type "lncRNA"; transcript_name "ENSMUST00000364598"; exon_number 1; exon_id "ENSMUSE00001717367.1"; level 2; tag "basic"; tag "Ensembl_canonical"; tag "GENCODE_Primary"; tag "TAGENE";
chr10	HAVANA	UTR	43401129	43401227	0	-	.	gene_id "ENSMUSG00000019797.12"; transcript_id "ENSMUST00000147196.3"; gene_type "protein_coding"; gene_name "Mtres1"; transcript_type "protein_coding"; transcript_name "Mtres1-202"; exon_number 4; exon_id "ENSMUSE00000783883.3"; level 2; protein_id "ENSMUSP00000119053.3"; transcript_support_level "1"; mgi_id "MGI:1915101"; tag "basic"; tag "Ensembl_canonical"; tag "GENCODE_Primary"; tag "appris_principal_1"; tag "CCDS"; ccdsid "CCDS23820.1"; havana_gene "OTTMUSG00000032591.1"; havana_transcript "OTTMUST00000081051.1";
chr10	HAVANA	exon	43401129	43401404	0	-	.	gene_id "ENSMUSG00000019797.12"; transcript_id "ENSMUST00000147196.3"; gene_type "protein_coding"; gene_name "Mtres1"; transcript_type "protein_coding"; transcript_name "Mtres1-202"; exon_number 4; exon_id "ENSMUSE00000783883.3"; level 2; protein_id "ENSMUSP00000119053.3"; transcript_support_level "1"; mgi_id "MGI:1915101"; tag "basic"; tag "Ensembl_canonical"; tag "GENCODE_Primary"; tag "appris_principal_1"; tag "CCDS"; ccdsid "CCDS23820.1"; havana_gene "OTTMUSG00000032591.1"; havana_transcript "OTTMUST00000081051.1";
chr10	HAVANA	transcript	43401129	43416964	0	-	.	gene_id "ENSMUSG00000019797.12"; transcript_id "ENSMUST00000147196.3"; gene_type "protein_coding"; gene_name "Mtres1"; transcript_type "protein_coding"; transcript_name "Mtres1-202"; level 2; protein_id "ENSMUSP00000119053.3"; transcript_support_level "1"; mgi_id "MGI:1915101"; tag "basic"; tag "Ensembl_canonical"; tag "GENCODE_Primary"; tag "appris_principal_1"; tag "CCDS"; ccdsid "CCDS23820.1"; havana_gene "OTTMUSG00000032591.1"; havana_transcript "OTTMUST00000081051.1";
chr10	HAVANA	gene	43401129	43416990	0	-	.	gene_id "ENSMUSG00000019797.12"; gene_type "protein_coding"; gene_name "Mtres1"; level 1; mgi_id "MGI:1915101"; havana_gene "OTTMUSG00000032591.1";
chr10	HAVANA	exon	43401155	43401404	0	-	.	gene_id "ENSMUSG00000019797.12"; transcript_id "ENSMUST00000152926.2"; gene_type "protein_coding"; gene_name "Mtres1"; transcript_type "protein_coding_CDS_not_defined"; transcript_name "Mtres1-203"; exon_number 2; exon_id "ENSMUSE00000789845.2"; level 1; transcript_support_level "3"; mgi_id "MGI:1915101"; tag "exp_conf"; havana_gene "OTTMUSG00000032591.1"; havana_transcript "OTTMUST00000081064.1";
chr10	ENSEMBL_gcm37	exon	43401155	43401404	0.172919165550687	-	.	gene_id "ENSMUSG00000019797.12"; transcript_id "ENSMUSG00000019797.12_tx_2"; exon_id "chr10_43401155_43401404_-"; exonnum "6"; txlen "1474";
chr10	ENSEMBL_gcm37	exon	43401155	43401404	0.0280067625996772	-	.	gene_id "ENSMUSG00000019797.12"; transcript_id "ENSMUSG00000019797.12_tx_3"; exon_id "chr10_43401155_43401404_-"; exonnum "6"; txlen "1397";
chr10	HAVANA	transcript	43401155	43401839	0	-	.	gene_id "ENSMUSG00000019797.12"; transcript_id "ENSMUST00000152926.2"; gene_type "protein_coding"; gene_name "Mtres1"; transcript_type "protein_coding_CDS_not_defined"; transcript_name "Mtres1-203"; level 1; transcript_support_level "3"; mgi_id "MGI:1915101"; tag "exp_conf"; havana_gene "OTTMUSG00000032591.1"; havana_transcript "OTTMUST00000081064.1";
chr10	HAVANA	stop_codon	43401225	43401227	0	-	0	gene_id "ENSMUSG00000019797.12"; transcript_id "ENSMUST00000147196.3"; gene_type "protein_coding"; gene_name "Mtres1"; transcript_type "protein_coding"; transcript_name "Mtres1-202"; exon_number 4; exon_id "ENSMUSE00000783883.3"; level 2; protein_id "ENSMUSP00000119053.3"; transcript_support_level "1"; mgi_id "MGI:1915101"; tag "basic"; tag "Ensembl_canonical"; tag "GENCODE_Primary"; tag "appris_principal_1"; tag "CCDS"; ccdsid "CCDS23820.1"; havana_gene "OTTMUSG00000032591.1"; havana_transcript "OTTMUST00000081051.1";
chr10	HAVANA	CDS	43401228	43401404	0	-	0	gene_id "ENSMUSG00000019797.12"; transcript_id "ENSMUST00000147196.3"; gene_type "protein_coding"; gene_name "Mtres1"; transcript_type "protein_coding"; transcript_name "Mtres1-202"; exon_number 4; exon_id "ENSMUSE00000783883.3"; level 2; protein_id "ENSMUSP00000119053.3"; transcript_support_level "1"; mgi_id "MGI:1915101"; tag "basic"; tag "Ensembl_canonical"; tag "GENCODE_Primary"; tag "appris_principal_1"; tag "CCDS"; ccdsid "CCDS23820.1"; havana_gene "OTTMUSG00000032591.1"; havana_transcript "OTTMUST00000081051.1";
chr10	HAVANA	exon	43401698	43401839	0	-	.	gene_id "ENSMUSG00000019797.12"; transcript_id "ENSMUST00000152926.2"; gene_type "protein_coding"; gene_name "Mtres1"; transcript_type "protein_coding_CDS_not_defined"; transcript_name "Mtres1-203"; exon_number 1; exon_id "ENSMUSE00000740168.2"; level 1; transcript_support_level "3"; mgi_id "MGI:1915101"; tag "exp_conf"; havana_gene "OTTMUSG00000032591.1"; havana_transcript "OTTMUST00000081064.1";
chr10	HAVANA	exon	43406594	43406666	0	-	.	gene_id "ENSMUSG00000019797.12"; transcript_id "ENSMUST00000147196.3"; gene_type "protein_coding"; gene_name "Mtres1"; transcript_type "protein_coding"; transcript_name "Mtres1-202"; exon_number 3; exon_id "ENSMUSE00000098139.4"; level 2; protein_id "ENSMUSP00000119053.3"; transcript_support_level "1"; mgi_id "MGI:1915101"; tag "basic"; tag "Ensembl_canonical"; tag "GENCODE_Primary"; tag "appris_principal_1"; tag "CCDS"; ccdsid "CCDS23820.1"; havana_gene "OTTMUSG00000032591.1"; havana_transcript "OTTMUST00000081051.1";
chr10	HAVANA	CDS	43406594	43406666	0	-	1	gene_id "ENSMUSG00000019797.12"; transcript_id "ENSMUST00000147196.3"; gene_type "protein_coding"; gene_name "Mtres1"; transcript_type "protein_coding"; transcript_name "Mtres1-202"; exon_number 3; exon_id "ENSMUSE00000098139.4"; level 2; protein_id "ENSMUSP00000119053.3"; transcript_support_level "1"; mgi_id "MGI:1915101"; tag "basic"; tag "Ensembl_canonical"; tag "GENCODE_Primary"; tag "appris_principal_1"; tag "CCDS"; ccdsid "CCDS23820.1"; havana_gene "OTTMUSG00000032591.1"; havana_transcript "OTTMUST00000081051.1";
chr10	ENSEMBL_gcm37	exon	43406594	43406666	0.172919165550687	-	.	gene_id "ENSMUSG00000019797.12"; transcript_id "ENSMUSG00000019797.12_tx_2"; exon_id "chr10_43406594_43406666_-"; exonnum "5"; txlen "1474";
chr10	ENSEMBL_gcm37	exon	43406594	43406666	0.0280067625996772	-	.	gene_id "ENSMUSG00000019797.12"; transcript_id "ENSMUSG00000019797.12_tx_3"; exon_id "chr10_43406594_43406666_-"; exonnum "5"; txlen "1397";
chr10	HAVANA	CDS	43408672	43409141	0	-	0	gene_id "ENSMUSG00000019797.12"; transcript_id "ENSMUST00000147196.3"; gene_type "protein_coding"; gene_name "Mtres1"; transcript_type "protein_coding"; transcript_name "Mtres1-202"; exon_number 2; exon_id "ENSMUSE00000098141.4"; level 2; protein_id "ENSMUSP00000119053.3"; transcript_support_level "1"; mgi_id "MGI:1915101"; tag "basic"; tag "Ensembl_canonical"; tag "GENCODE_Primary"; tag "appris_principal_1"; tag "CCDS"; ccdsid "CCDS23820.1"; havana_gene "OTTMUSG00000032591.1"; havana_transcript "OTTMUST00000081051.1";
chr10	HAVANA	exon	43408672	43409153	0	-	.	gene_id "ENSMUSG00000019797.12"; transcript_id "ENSMUST00000147196.3"; gene_type "protein_coding"; gene_name "Mtres1"; transcript_type "protein_coding"; transcript_name "Mtres1-202"; exon_number 2; exon_id "ENSMUSE00000098141.4"; level 2; protein_id "ENSMUSP00000119053.3"; transcript_support_level "1"; mgi_id "MGI:1915101"; tag "basic"; tag "Ensembl_canonical"; tag "GENCODE_Primary"; tag "appris_principal_1"; tag "CCDS"; ccdsid "CCDS23820.1"; havana_gene "OTTMUSG00000032591.1"; havana_transcript "OTTMUST00000081051.1";
chr10	sragcm37_mid	exon	43408672	43409451	0.172919165550687	-	.	gene_id "ENSMUSG00000019797.12"; transcript_id "ENSMUSG00000019797.12_tx_2"; exon_id "chr10_43408672_43409451_-"; exonnum "4"; txlen "1474";
chr10	sragcm37_mid	exon	43408672	43409451	0.0280067625996772	-	.	gene_id "ENSMUSG00000019797.12"; transcript_id "ENSMUSG00000019797.12_tx_3"; exon_id "chr10_43408672_43409451_-"; exonnum "4"; txlen "1397";
chr10	HAVANA	start_codon	43409139	43409141	0	-	0	gene_id "ENSMUSG00000019797.12"; transcript_id "ENSMUST00000147196.3"; gene_type "protein_coding"; gene_name "Mtres1"; transcript_type "protein_coding"; transcript_name "Mtres1-202"; exon_number 2; exon_id "ENSMUSE00000098141.4"; level 2; protein_id "ENSMUSP00000119053.3"; transcript_support_level "1"; mgi_id "MGI:1915101"; tag "basic"; tag "Ensembl_canonical"; tag "GENCODE_Primary"; tag "appris_principal_1"; tag "CCDS"; ccdsid "CCDS23820.1"; havana_gene "OTTMUSG00000032591.1"; havana_transcript "OTTMUST00000081051.1";
chr10	HAVANA	UTR	43409142	43409153	0	-	.	gene_id "ENSMUSG00000019797.12"; transcript_id "ENSMUST00000147196.3"; gene_type "protein_coding"; gene_name "Mtres1"; transcript_type "protein_coding"; transcript_name "Mtres1-202"; exon_number 2; exon_id "ENSMUSE00000098141.4"; level 2; protein_id "ENSMUSP00000119053.3"; transcript_support_level "1"; mgi_id "MGI:1915101"; tag "basic"; tag "Ensembl_canonical"; tag "GENCODE_Primary"; tag "appris_principal_1"; tag "CCDS"; ccdsid "CCDS23820.1"; havana_gene "OTTMUSG00000032591.1"; havana_transcript "OTTMUST00000081051.1";
chr10	HAVANA	exon	43409150	43409451	0	-	.	gene_id "ENSMUSG00000019797.12"; transcript_id "ENSMUST00000126463.2"; gene_type "protein_coding"; gene_name "Mtres1"; transcript_type "protein_coding_CDS_not_defined"; transcript_name "Mtres1-201"; exon_number 2; exon_id "ENSMUSE00000832354.2"; level 2; transcript_support_level "3"; mgi_id "MGI:1915101"; havana_gene "OTTMUSG00000032591.1"; havana_transcript "OTTMUST00000081063.1";
chr10	HAVANA	transcript	43409150	43416990	0	-	.	gene_id "ENSMUSG00000019797.12"; transcript_id "ENSMUST00000126463.2"; gene_type "protein_coding"; gene_name "Mtres1"; transcript_type "protein_coding_CDS_not_defined"; transcript_name "Mtres1-201"; level 2; transcript_support_level "3"; mgi_id "MGI:1915101"; havana_gene "OTTMUSG00000032591.1"; havana_transcript "OTTMUST00000081063.1";
chr10	sragcm37_mid	exon	43409544	43409652	0.172919165550687	-	.	gene_id "ENSMUSG00000019797.12"; transcript_id "ENSMUSG00000019797.12_tx_2"; exon_id "chr10_43409544_43409652_-"; exonnum "3"; txlen "1474";
chr10	sragcm37_mid	exon	43409544	43409652	0.0280067625996772	-	.	gene_id "ENSMUSG00000019797.12"; transcript_id "ENSMUSG00000019797.12_tx_3"; exon_id "chr10_43409544_43409652_-"; exonnum "3"; txlen "1397";
chr10	sragcm37_mid	exon	43413728	43413818	0.172919165550687	-	.	gene_id "ENSMUSG00000019797.12"; transcript_id "ENSMUSG00000019797.12_tx_2"; exon_id "chr10_43413728_43413818_-"; exonnum "2"; txlen "1474";
chr10	sragcm37_mid	exon	43413728	43413818	0.0280067625996772	-	.	gene_id "ENSMUSG00000019797.12"; transcript_id "ENSMUSG00000019797.12_tx_3"; exon_id "chr10_43413728_43413818_-"; exonnum "2"; txlen "1397";
chr10	HAVANA	transcript	43414121	43416962	0	-	.	gene_id "ENSMUSG00000019797.12"; transcript_id "ENSMUST00000214198.2"; gene_type "protein_coding"; gene_name "Mtres1"; transcript_type "TEC"; transcript_name "Mtres1-204"; level 2; transcript_support_level "NA"; mgi_id "MGI:1915101"; havana_gene "OTTMUSG00000032591.1"; havana_transcript "OTTMUST00000154643.1";
chr10	HAVANA	exon	43414121	43416962	0	-	.	gene_id "ENSMUSG00000019797.12"; transcript_id "ENSMUST00000214198.2"; gene_type "protein_coding"; gene_name "Mtres1"; transcript_type "TEC"; transcript_name "Mtres1-204"; exon_number 1; exon_id "ENSMUSE00001399811.2"; level 2; transcript_support_level "NA"; mgi_id "MGI:1915101"; havana_gene "OTTMUSG00000032591.1"; havana_transcript "OTTMUST00000154643.1";
chr10	sragcm37_ss	exon	43416483	43416576	0.0280067625996772	-	.	gene_id "ENSMUSG00000019797.12"; transcript_id "ENSMUSG00000019797.12_tx_3"; exon_id "chr10_43416483_43416576_-"; exonnum "1"; txlen "1397";
chr10	sragcm37_ss	exon	43416758	43416928	0.172919165550687	-	.	gene_id "ENSMUSG00000019797.12"; transcript_id "ENSMUSG00000019797.12_tx_2"; exon_id "chr10_43416758_43416928_-"; exonnum "1"; txlen "1474";
chr10	HAVANA	exon	43416936	43416964	0	-	.	gene_id "ENSMUSG00000019797.12"; transcript_id "ENSMUST00000147196.3"; gene_type "protein_coding"; gene_name "Mtres1"; transcript_type "protein_coding"; transcript_name "Mtres1-202"; exon_number 1; exon_id "ENSMUSE00000748550.2"; level 2; protein_id "ENSMUSP00000119053.3"; transcript_support_level "1"; mgi_id "MGI:1915101"; tag "basic"; tag "Ensembl_canonical"; tag "GENCODE_Primary"; tag "appris_principal_1"; tag "CCDS"; ccdsid "CCDS23820.1"; havana_gene "OTTMUSG00000032591.1"; havana_transcript "OTTMUST00000081051.1";
chr10	HAVANA	UTR	43416936	43416964	0	-	.	gene_id "ENSMUSG00000019797.12"; transcript_id "ENSMUST00000147196.3"; gene_type "protein_coding"; gene_name "Mtres1"; transcript_type "protein_coding"; transcript_name "Mtres1-202"; exon_number 1; exon_id "ENSMUSE00000748550.2"; level 2; protein_id "ENSMUSP00000119053.3"; transcript_support_level "1"; mgi_id "MGI:1915101"; tag "basic"; tag "Ensembl_canonical"; tag "GENCODE_Primary"; tag "appris_principal_1"; tag "CCDS"; ccdsid "CCDS23820.1"; havana_gene "OTTMUSG00000032591.1"; havana_transcript "OTTMUST00000081051.1";
chr10	HAVANA	exon	43416936	43416990	0	-	.	gene_id "ENSMUSG00000019797.12"; transcript_id "ENSMUST00000126463.2"; gene_type "protein_coding"; gene_name "Mtres1"; transcript_type "protein_coding_CDS_not_defined"; transcript_name "Mtres1-201"; exon_number 1; exon_id "ENSMUSE00000403928.5"; level 2; transcript_support_level "3"; mgi_id "MGI:1915101"; havana_gene "OTTMUSG00000032591.1"; havana_transcript "OTTMUST00000081063.1";
chr10	HAVANA	exon	43485475	43485899	0	-	.	gene_id "ENSMUSG00000136623.1"; transcript_id "ENSMUST00000336860.1"; gene_type "lncRNA"; gene_name "ENSMUSG00000136623"; transcript_type "lncRNA"; transcript_name "ENSMUST00000336860"; exon_number 3; exon_id "ENSMUSE00001664129.1"; level 2; tag "basic"; tag "TAGENE";
chr10	HAVANA	exon	43485475	43485899	0	-	.	gene_id "ENSMUSG00000136623.1"; transcript_id "ENSMUST00000336858.1"; gene_type "lncRNA"; gene_name "ENSMUSG00000136623"; transcript_type "lncRNA"; transcript_name "ENSMUST00000336858"; exon_number 2; exon_id "ENSMUSE00001664129.1"; level 2; tag "Ensembl_canonical"; tag "GENCODE_Primary"; tag "TAGENE";
chr10	HAVANA	transcript	43485475	43499695	0	-	.	gene_id "ENSMUSG00000136623.1"; transcript_id "ENSMUST00000336860.1"; gene_type "lncRNA"; gene_name "ENSMUSG00000136623"; transcript_type "lncRNA"; transcript_name "ENSMUST00000336860"; level 2; tag "basic"; tag "TAGENE";
chr10	HAVANA	gene	43485475	43499705	0	-	.	gene_id "ENSMUSG00000136623.1"; gene_type "lncRNA"; gene_name "ENSMUSG00000136623"; level 2;
chr10	HAVANA	transcript	43485475	43499705	0	-	.	gene_id "ENSMUSG00000136623.1"; transcript_id "ENSMUST00000336858.1"; gene_type "lncRNA"; gene_name "ENSMUSG00000136623"; transcript_type "lncRNA"; transcript_name "ENSMUST00000336858"; level 2; tag "Ensembl_canonical"; tag "GENCODE_Primary"; tag "TAGENE";
chr10	HAVANA	exon	43485480	43485894	0	-	.	gene_id "ENSMUSG00000136623.1"; transcript_id "ENSMUST00000336861.1"; gene_type "lncRNA"; gene_name "ENSMUSG00000136623"; transcript_type "lncRNA"; transcript_name "ENSMUST00000336861"; exon_number 2; exon_id "ENSMUSE00001664128.1"; level 2; tag "TAGENE";
chr10	HAVANA	exon	43485480	43485899	0	-	.	gene_id "ENSMUSG00000136623.1"; transcript_id "ENSMUST00000336863.1"; gene_type "lncRNA"; gene_name "ENSMUSG00000136623"; transcript_type "lncRNA"; transcript_name "ENSMUST00000336863"; exon_number 2; exon_id "ENSMUSE00001664126.1"; level 2; tag "TAGENE";
chr10	HAVANA	exon	43485480	43485899	0	-	.	gene_id "ENSMUSG00000136623.1"; transcript_id "ENSMUST00000336859.1"; gene_type "lncRNA"; gene_name "ENSMUSG00000136623"; transcript_type "lncRNA"; transcript_name "ENSMUST00000336859"; exon_number 3; exon_id "ENSMUSE00001664126.1"; level 2; tag "TAGENE";
chr10	HAVANA	transcript	43485480	43499693	0	-	.	gene_id "ENSMUSG00000136623.1"; transcript_id "ENSMUST00000336863.1"; gene_type "lncRNA"; gene_name "ENSMUSG00000136623"; transcript_type "lncRNA"; transcript_name "ENSMUST00000336863"; level 2; tag "TAGENE";
chr10	HAVANA	transcript	43485480	43499695	0	-	.	gene_id "ENSMUSG00000136623.1"; transcript_id "ENSMUST00000336861.1"; gene_type "lncRNA"; gene_name "ENSMUSG00000136623"; transcript_type "lncRNA"; transcript_name "ENSMUST00000336861"; level 2; tag "TAGENE";
chr10	HAVANA	transcript	43485480	43499700	0	-	.	gene_id "ENSMUSG00000136623.1"; transcript_id "ENSMUST00000336859.1"; gene_type "lncRNA"; gene_name "ENSMUSG00000136623"; transcript_type "lncRNA"; transcript_name "ENSMUST00000336859"; level 2; tag "TAGENE";
chr10	HAVANA	exon	43495448	43495561	0	-	.	gene_id "ENSMUSG00000136623.1"; transcript_id "ENSMUST00000336860.1"; gene_type "lncRNA"; gene_name "ENSMUSG00000136623"; transcript_type "lncRNA"; transcript_name "ENSMUST00000336860"; exon_number 2; exon_id "ENSMUSE00001664133.1"; level 2; tag "basic"; tag "TAGENE";
chr10	HAVANA	exon	43495448	43495561	0	-	.	gene_id "ENSMUSG00000136623.1"; transcript_id "ENSMUST00000336859.1"; gene_type "lncRNA"; gene_name "ENSMUSG00000136623"; transcript_type "lncRNA"; transcript_name "ENSMUST00000336859"; exon_number 2; exon_id "ENSMUSE00001664133.1"; level 2; tag "TAGENE";
chr10	HAVANA	exon	43497889	43498303	0	-	.	gene_id "ENSMUSG00000136623.1"; transcript_id "ENSMUST00000336864.1"; gene_type "lncRNA"; gene_name "ENSMUSG00000136623"; transcript_type "lncRNA"; transcript_name "ENSMUST00000336864"; exon_number 2; exon_id "ENSMUSE00001664131.1"; level 2; tag "TAGENE";
chr10	HAVANA	transcript	43497889	43499690	0	-	.	gene_id "ENSMUSG00000136623.1"; transcript_id "ENSMUST00000336864.1"; gene_type "lncRNA"; gene_name "ENSMUSG00000136623"; transcript_type "lncRNA"; transcript_name "ENSMUST00000336864"; level 2; tag "TAGENE";
chr10	HAVANA	exon	43499334	43499690	0	-	.	gene_id "ENSMUSG00000136623.1"; transcript_id "ENSMUST00000336864.1"; gene_type "lncRNA"; gene_name "ENSMUSG00000136623"; transcript_type "lncRNA"; transcript_name "ENSMUST00000336864"; exon_number 1; exon_id "ENSMUSE00001664132.1"; level 2; tag "TAGENE";
chr10	HAVANA	exon	43499334	43499695	0	-	.	gene_id "ENSMUSG00000136623.1"; transcript_id "ENSMUST00000336860.1"; gene_type "lncRNA"; gene_name "ENSMUSG00000136623"; transcript_type "lncRNA"; transcript_name "ENSMUST00000336860"; exon_number 1; exon_id "ENSMUSE00001664130.1"; level 2; tag "basic"; tag "TAGENE";
chr10	HAVANA	exon	43499334	43499695	0	-	.	gene_id "ENSMUSG00000136623.1"; transcript_id "ENSMUST00000336861.1"; gene_type "lncRNA"; gene_name "ENSMUSG00000136623"; transcript_type "lncRNA"; transcript_name "ENSMUST00000336861"; exon_number 1; exon_id "ENSMUSE00001664130.1"; level 2; tag "TAGENE";
chr10	HAVANA	exon	43499334	43499705	0	-	.	gene_id "ENSMUSG00000136623.1"; transcript_id "ENSMUST00000336858.1"; gene_type "lncRNA"; gene_name "ENSMUSG00000136623"; transcript_type "lncRNA"; transcript_name "ENSMUST00000336858"; exon_number 1; exon_id "ENSMUSE00001664125.1"; level 2; tag "Ensembl_canonical"; tag "GENCODE_Primary"; tag "TAGENE";
chr10	HAVANA	exon	43499617	43499693	0	-	.	gene_id "ENSMUSG00000136623.1"; transcript_id "ENSMUST00000336863.1"; gene_type "lncRNA"; gene_name "ENSMUSG00000136623"; transcript_type "lncRNA"; transcript_name "ENSMUST00000336863"; exon_number 1; exon_id "ENSMUSE00001664124.1"; level 2; tag "TAGENE";
chr10	HAVANA	exon	43499617	43499700	0	-	.	gene_id "ENSMUSG00000136623.1"; transcript_id "ENSMUST00000336859.1"; gene_type "lncRNA"; gene_name "ENSMUSG00000136623"; transcript_type "lncRNA"; transcript_name "ENSMUST00000336859"; exon_number 1; exon_id "ENSMUSE00001664127.1"; level 2; tag "TAGENE";
chr10	sragcm37_es	exon	43527032	43528356	0.240283434075945	-	.	gene_id "sragcm37_gene_41590"; transcript_id "sragcm37_gene_41590_tx_1"; exon_id "chr10_43527032_43528356_-"; exonnum "2"; txlen "1520";
chr10	sragcm37_ss	exon	43529648	43529842	0.240283434075945	-	.	gene_id "sragcm37_gene_41590"; transcript_id "sragcm37_gene_41590_tx_1"; exon_id "chr10_43529648_43529842_-"; exonnum "1"; txlen "1520";
chr10	HAVANA	exon	43552863	43553044	0	-	.	gene_id "ENSMUSG00000111575.3"; transcript_id "ENSMUST00000336630.1"; gene_type "lncRNA"; gene_name "Gm47926"; transcript_type "lncRNA"; transcript_name "Gm47926-203"; exon_number 3; exon_id "ENSMUSE00001663713.1"; level 2; mgi_id "MGI:6097185"; tag "basic"; tag "TAGENE"; havana_gene "OTTMUSG00000063502.1";
chr10	HAVANA	transcript	43552863	43567822	0	-	.	gene_id "ENSMUSG00000111575.3"; transcript_id "ENSMUST00000336630.1"; gene_type "lncRNA"; gene_name "Gm47926"; transcript_type "lncRNA"; transcript_name "Gm47926-203"; level 2; mgi_id "MGI:6097185"; tag "basic"; tag "TAGENE"; havana_gene "OTTMUSG00000063502.1";
chr10	HAVANA	gene	43552863	43605369	0	-	.	gene_id "ENSMUSG00000111575.3"; gene_type "lncRNA"; gene_name "Gm47926"; level 2; mgi_id "MGI:6097185"; havana_gene "OTTMUSG00000063502.1";
chr10	HAVANA	exon	43556945	43557202	0	-	.	gene_id "ENSMUSG00000111749.3"; transcript_id "ENSMUST00000337301.1"; gene_type "lncRNA"; gene_name "Gm47927"; transcript_type "lncRNA"; transcript_name "Gm47927-203"; exon_number 3; exon_id "ENSMUSE00001664935.1"; level 2; mgi_id "MGI:6097187"; tag "basic"; tag "TAGENE"; havana_gene "OTTMUSG00000063501.1";
chr10	HAVANA	transcript	43556945	43562192	0	-	.	gene_id "ENSMUSG00000111749.3"; transcript_id "ENSMUST00000337301.1"; gene_type "lncRNA"; gene_name "Gm47927"; transcript_type "lncRNA"; transcript_name "Gm47927-203"; level 2; mgi_id "MGI:6097187"; tag "basic"; tag "TAGENE"; havana_gene "OTTMUSG00000063501.1";
chr10	HAVANA	gene	43556945	43563298	0	-	.	gene_id "ENSMUSG00000111749.3"; gene_type "lncRNA"; gene_name "Gm47927"; level 2; mgi_id "MGI:6097187"; havana_gene "OTTMUSG00000063501.1";
chr10	HAVANA	exon	43556946	43557202	0	-	.	gene_id "ENSMUSG00000111749.3"; transcript_id "ENSMUST00000337302.1"; gene_type "lncRNA"; gene_name "Gm47927"; transcript_type "lncRNA"; transcript_name "Gm47927-204"; exon_number 2; exon_id "ENSMUSE00001664940.1"; level 2; mgi_id "MGI:6097187"; tag "basic"; tag "TAGENE"; havana_gene "OTTMUSG00000063501.1";
chr10	HAVANA	transcript	43556946	43562061	0	-	.	gene_id "ENSMUSG00000111749.3"; transcript_id "ENSMUST00000337302.1"; gene_type "lncRNA"; gene_name "Gm47927"; transcript_type "lncRNA"; transcript_name "Gm47927-204"; level 2; mgi_id "MGI:6097187"; tag "basic"; tag "TAGENE"; havana_gene "OTTMUSG00000063501.1";
chr10	HAVANA	exon	43556954	43557202	0	-	.	gene_id "ENSMUSG00000111749.3"; transcript_id "ENSMUST00000217559.3"; gene_type "lncRNA"; gene_name "Gm47927"; transcript_type "lncRNA"; transcript_name "Gm47927-201"; exon_number 4; exon_id "ENSMUSE00001664932.1"; level 2; transcript_support_level "5"; mgi_id "MGI:6097187"; tag "RNA_Seq_supported_only"; tag "basic"; tag "Ensembl_canonical"; tag "GENCODE_Primary"; tag "TAGENE"; havana_gene "OTTMUSG00000063501.1"; havana_transcript "OTTMUST00000154678.1";
chr10	HAVANA	transcript	43556954	43563298	0	-	.	gene_id "ENSMUSG00000111749.3"; transcript_id "ENSMUST00000217559.3"; gene_type "lncRNA"; gene_name "Gm47927"; transcript_type "lncRNA"; transcript_name "Gm47927-201"; level 2; transcript_support_level "5"; mgi_id "MGI:6097187"; tag "RNA_Seq_supported_only"; tag "basic"; tag "Ensembl_canonical"; tag "GENCODE_Primary"; tag "TAGENE"; havana_gene "OTTMUSG00000063501.1"; havana_transcript "OTTMUST00000154678.1";
chr10	HAVANA	exon	43556956	43557202	0	-	.	gene_id "ENSMUSG00000111749.3"; transcript_id "ENSMUST00000337300.1"; gene_type "lncRNA"; gene_name "Gm47927"; transcript_type "lncRNA"; transcript_name "Gm47927-202"; exon_number 4; exon_id "ENSMUSE00001664936.1"; level 2; mgi_id "MGI:6097187"; tag "TAGENE"; havana_gene "OTTMUSG00000063501.1";
chr10	HAVANA	transcript	43556956	43563273	0	-	.	gene_id "ENSMUSG00000111749.3"; transcript_id "ENSMUST00000337300.1"; gene_type "lncRNA"; gene_name "Gm47927"; transcript_type "lncRNA"; transcript_name "Gm47927-202"; level 2; mgi_id "MGI:6097187"; tag "TAGENE"; havana_gene "OTTMUSG00000063501.1";
chr10	HAVANA	exon	43561410	43561562	0	-	.	gene_id "ENSMUSG00000111749.3"; transcript_id "ENSMUST00000217559.3"; gene_type "lncRNA"; gene_name "Gm47927"; transcript_type "lncRNA"; transcript_name "Gm47927-201"; exon_number 3; exon_id "ENSMUSE00001398596.2"; level 2; transcript_support_level "5"; mgi_id "MGI:6097187"; tag "RNA_Seq_supported_only"; tag "basic"; tag "Ensembl_canonical"; tag "GENCODE_Primary"; tag "TAGENE"; havana_gene "OTTMUSG00000063501.1"; havana_transcript "OTTMUST00000154678.1";
chr10	HAVANA	exon	43561410	43561575	0	-	.	gene_id "ENSMUSG00000111749.3"; transcript_id "ENSMUST00000337301.1"; gene_type "lncRNA"; gene_name "Gm47927"; transcript_type "lncRNA"; transcript_name "Gm47927-203"; exon_number 2; exon_id "ENSMUSE00001664938.1"; level 2; mgi_id "MGI:6097187"; tag "basic"; tag "TAGENE"; havana_gene "OTTMUSG00000063501.1";
chr10	HAVANA	exon	43561410	43561575	0	-	.	gene_id "ENSMUSG00000111749.3"; transcript_id "ENSMUST00000337300.1"; gene_type "lncRNA"; gene_name "Gm47927"; transcript_type "lncRNA"; transcript_name "Gm47927-202"; exon_number 3; exon_id "ENSMUSE00001664938.1"; level 2; mgi_id "MGI:6097187"; tag "TAGENE"; havana_gene "OTTMUSG00000063501.1";
chr10	HAVANA	exon	43561410	43562061	0	-	.	gene_id "ENSMUSG00000111749.3"; transcript_id "ENSMUST00000337302.1"; gene_type "lncRNA"; gene_name "Gm47927"; transcript_type "lncRNA"; transcript_name "Gm47927-204"; exon_number 1; exon_id "ENSMUSE00001664937.1"; level 2; mgi_id "MGI:6097187"; tag "basic"; tag "TAGENE"; havana_gene "OTTMUSG00000063501.1";
chr10	HAVANA	exon	43562010	43562061	0	-	.	gene_id "ENSMUSG00000111749.3"; transcript_id "ENSMUST00000217559.3"; gene_type "lncRNA"; gene_name "Gm47927"; transcript_type "lncRNA"; transcript_name "Gm47927-201"; exon_number 2; exon_id "ENSMUSE00001396823.2"; level 2; transcript_support_level "5"; mgi_id "MGI:6097187"; tag "RNA_Seq_supported_only"; tag "basic"; tag "Ensembl_canonical"; tag "GENCODE_Primary"; tag "TAGENE"; havana_gene "OTTMUSG00000063501.1"; havana_transcript "OTTMUST00000154678.1";
chr10	HAVANA	exon	43562010	43562061	0	-	.	gene_id "ENSMUSG00000111749.3"; transcript_id "ENSMUST00000337300.1"; gene_type "lncRNA"; gene_name "Gm47927"; transcript_type "lncRNA"; transcript_name "Gm47927-202"; exon_number 2; exon_id "ENSMUSE00001396823.2"; level 2; mgi_id "MGI:6097187"; tag "TAGENE"; havana_gene "OTTMUSG00000063501.1";
chr10	HAVANA	exon	43562010	43562192	0	-	.	gene_id "ENSMUSG00000111749.3"; transcript_id "ENSMUST00000337301.1"; gene_type "lncRNA"; gene_name "Gm47927"; transcript_type "lncRNA"; transcript_name "Gm47927-203"; exon_number 1; exon_id "ENSMUSE00001664934.1"; level 2; mgi_id "MGI:6097187"; tag "basic"; tag "TAGENE"; havana_gene "OTTMUSG00000063501.1";
chr10	HAVANA	exon	43563247	43563273	0	-	.	gene_id "ENSMUSG00000111749.3"; transcript_id "ENSMUST00000337300.1"; gene_type "lncRNA"; gene_name "Gm47927"; transcript_type "lncRNA"; transcript_name "Gm47927-202"; exon_number 1; exon_id "ENSMUSE00001664939.1"; level 2; mgi_id "MGI:6097187"; tag "TAGENE"; havana_gene "OTTMUSG00000063501.1";
chr10	HAVANA	exon	43563247	43563298	0	-	.	gene_id "ENSMUSG00000111749.3"; transcript_id "ENSMUST00000217559.3"; gene_type "lncRNA"; gene_name "Gm47927"; transcript_type "lncRNA"; transcript_name "Gm47927-201"; exon_number 1; exon_id "ENSMUSE00001664933.1"; level 2; transcript_support_level "5"; mgi_id "MGI:6097187"; tag "RNA_Seq_supported_only"; tag "basic"; tag "Ensembl_canonical"; tag "GENCODE_Primary"; tag "TAGENE"; havana_gene "OTTMUSG00000063501.1"; havana_transcript "OTTMUST00000154678.1";
chr10	HAVANA	exon	43566699	43567169	0	-	.	gene_id "ENSMUSG00000111575.3"; transcript_id "ENSMUST00000214822.3"; gene_type "lncRNA"; gene_name "Gm47926"; transcript_type "lncRNA"; transcript_name "Gm47926-201"; exon_number 2; exon_id "ENSMUSE00001663711.1"; level 2; transcript_support_level "5"; mgi_id "MGI:6097185"; tag "RNA_Seq_supported_only"; tag "TAGENE"; havana_gene "OTTMUSG00000063502.1"; havana_transcript "OTTMUST00000154679.1";
chr10	HAVANA	transcript	43566699	43567837	0	-	.	gene_id "ENSMUSG00000111575.3"; transcript_id "ENSMUST00000214822.3"; gene_type "lncRNA"; gene_name "Gm47926"; transcript_type "lncRNA"; transcript_name "Gm47926-201"; level 2; transcript_support_level "5"; mgi_id "MGI:6097185"; tag "RNA_Seq_supported_only"; tag "TAGENE"; havana_gene "OTTMUSG00000063502.1"; havana_transcript "OTTMUST00000154679.1";
chr10	HAVANA	exon	43566700	43567169	0	-	.	gene_id "ENSMUSG00000111575.3"; transcript_id "ENSMUST00000336631.1"; gene_type "lncRNA"; gene_name "Gm47926"; transcript_type "lncRNA"; transcript_name "Gm47926-204"; exon_number 2; exon_id "ENSMUSE00001663717.1"; level 2; mgi_id "MGI:6097185"; tag "TAGENE"; havana_gene "OTTMUSG00000063502.1";
chr10	HAVANA	transcript	43566700	43576853	0	-	.	gene_id "ENSMUSG00000111575.3"; transcript_id "ENSMUST00000336631.1"; gene_type "lncRNA"; gene_name "Gm47926"; transcript_type "lncRNA"; transcript_name "Gm47926-204"; level 2; mgi_id "MGI:6097185"; tag "TAGENE"; havana_gene "OTTMUSG00000063502.1";
chr10	HAVANA	exon	43566703	43567169	0	-	.	gene_id "ENSMUSG00000111575.3"; transcript_id "ENSMUST00000336629.1"; gene_type "lncRNA"; gene_name "Gm47926"; transcript_type "lncRNA"; transcript_name "Gm47926-202"; exon_number 4; exon_id "ENSMUSE00001663719.1"; level 2; mgi_id "MGI:6097185"; tag "basic"; tag "Ensembl_canonical"; tag "GENCODE_Primary"; tag "TAGENE"; havana_gene "OTTMUSG00000063502.1";
chr10	HAVANA	transcript	43566703	43605368	0	-	.	gene_id "ENSMUSG00000111575.3"; transcript_id "ENSMUST00000336629.1"; gene_type "lncRNA"; gene_name "Gm47926"; transcript_type "lncRNA"; transcript_name "Gm47926-202"; level 2; mgi_id "MGI:6097185"; tag "basic"; tag "Ensembl_canonical"; tag "GENCODE_Primary"; tag "TAGENE"; havana_gene "OTTMUSG00000063502.1";
chr10	HAVANA	exon	43566920	43567169	0	-	.	gene_id "ENSMUSG00000111575.3"; transcript_id "ENSMUST00000336630.1"; gene_type "lncRNA"; gene_name "Gm47926"; transcript_type "lncRNA"; transcript_name "Gm47926-203"; exon_number 2; exon_id "ENSMUSE00001663708.1"; level 2; mgi_id "MGI:6097185"; tag "basic"; tag "TAGENE"; havana_gene "OTTMUSG00000063502.1";
chr10	ENSEMBL_gcm37	exon	43566920	43567169	0.524024202632665	-	.	gene_id "ENSMUSG00000111575.3"; transcript_id "ENSMUSG00000111575.3_tx_3"; exon_id "chr10_43566920_43567169_-"; exonnum "3"; txlen "539";
chr10	ENSEMBL_gcm37	exon	43566920	43567169	0.199530131155431	-	.	gene_id "ENSMUSG00000111575.3"; transcript_id "ENSMUSG00000111575.3_tx_5"; exon_id "chr10_43566920_43567169_-"; exonnum "4"; txlen "628";
chr10	HAVANA	exon	43567586	43567822	0	-	.	gene_id "ENSMUSG00000111575.3"; transcript_id "ENSMUST00000336630.1"; gene_type "lncRNA"; gene_name "Gm47926"; transcript_type "lncRNA"; transcript_name "Gm47926-203"; exon_number 1; exon_id "ENSMUSE00001663718.1"; level 2; mgi_id "MGI:6097185"; tag "basic"; tag "TAGENE"; havana_gene "OTTMUSG00000063502.1";
chr10	HAVANA	exon	43567586	43567837	0	-	.	gene_id "ENSMUSG00000111575.3"; transcript_id "ENSMUST00000214822.3"; gene_type "lncRNA"; gene_name "Gm47926"; transcript_type "lncRNA"; transcript_name "Gm47926-201"; exon_number 1; exon_id "ENSMUSE00001663710.1"; level 2; transcript_support_level "5"; mgi_id "MGI:6097185"; tag "RNA_Seq_supported_only"; tag "TAGENE"; havana_gene "OTTMUSG00000063502.1"; havana_transcript "OTTMUST00000154679.1";
chr10	HAVANA	exon	43576505	43576678	0	-	.	gene_id "ENSMUSG00000111575.3"; transcript_id "ENSMUST00000336629.1"; gene_type "lncRNA"; gene_name "Gm47926"; transcript_type "lncRNA"; transcript_name "Gm47926-202"; exon_number 3; exon_id "ENSMUSE00001663716.1"; level 2; mgi_id "MGI:6097185"; tag "basic"; tag "Ensembl_canonical"; tag "GENCODE_Primary"; tag "TAGENE"; havana_gene "OTTMUSG00000063502.1";
chr10	ENSEMBL_gcm37	exon	43576505	43576678	0.524024202632665	-	.	gene_id "ENSMUSG00000111575.3"; transcript_id "ENSMUSG00000111575.3_tx_3"; exon_id "chr10_43576505_43576678_-"; exonnum "2"; txlen "539";
chr10	ENSEMBL_gcm37	exon	43576505	43576678	0.199530131155431	-	.	gene_id "ENSMUSG00000111575.3"; transcript_id "ENSMUSG00000111575.3_tx_5"; exon_id "chr10_43576505_43576678_-"; exonnum "3"; txlen "628";
chr10	HAVANA	exon	43576505	43576853	0	-	.	gene_id "ENSMUSG00000111575.3"; transcript_id "ENSMUST00000336631.1"; gene_type "lncRNA"; gene_name "Gm47926"; transcript_type "lncRNA"; transcript_name "Gm47926-204"; exon_number 1; exon_id "ENSMUSE00001663720.1"; level 2; mgi_id "MGI:6097185"; tag "TAGENE"; havana_gene "OTTMUSG00000063502.1";
chr10	sragcm37_ss	exon	43578006	43578120	0.524024202632665	-	.	gene_id "ENSMUSG00000111575.3"; transcript_id "ENSMUSG00000111575.3_tx_3"; exon_id "chr10_43578006_43578120_-"; exonnum "1"; txlen "539";
chr10	HAVANA	exon	43589037	43589145	0	-	.	gene_id "ENSMUSG00000111575.3"; transcript_id "ENSMUST00000336629.1"; gene_type "lncRNA"; gene_name "Gm47926"; transcript_type "lncRNA"; transcript_name "Gm47926-202"; exon_number 2; exon_id "ENSMUSE00001663714.1"; level 2; mgi_id "MGI:6097185"; tag "basic"; tag "Ensembl_canonical"; tag "GENCODE_Primary"; tag "TAGENE"; havana_gene "OTTMUSG00000063502.1";
chr10	ENSEMBL_gcm37	exon	43589037	43589145	0.199530131155431	-	.	gene_id "ENSMUSG00000111575.3"; transcript_id "ENSMUSG00000111575.3_tx_5"; exon_id "chr10_43589037_43589145_-"; exonnum "2"; txlen "628";
chr10	sragcm37_ss	exon	43594786	43594880	0.199530131155431	-	.	gene_id "ENSMUSG00000111575.3"; transcript_id "ENSMUSG00000111575.3_tx_5"; exon_id "chr10_43594786_43594880_-"; exonnum "1"; txlen "628";
chr10	HAVANA	exon	43598955	43599731	0	-	.	gene_id "ENSMUSG00000111575.3"; transcript_id "ENSMUST00000336632.1"; gene_type "lncRNA"; gene_name "Gm47926"; transcript_type "lncRNA"; transcript_name "Gm47926-205"; exon_number 2; exon_id "ENSMUSE00001663712.1"; level 2; mgi_id "MGI:6097185"; tag "basic"; tag "TAGENE"; havana_gene "OTTMUSG00000063502.1";
chr10	HAVANA	transcript	43598955	43605369	0	-	.	gene_id "ENSMUSG00000111575.3"; transcript_id "ENSMUST00000336632.1"; gene_type "lncRNA"; gene_name "Gm47926"; transcript_type "lncRNA"; transcript_name "Gm47926-205"; level 2; mgi_id "MGI:6097185"; tag "basic"; tag "TAGENE"; havana_gene "OTTMUSG00000063502.1";
chr10	HAVANA	exon	43605123	43605368	0	-	.	gene_id "ENSMUSG00000111575.3"; transcript_id "ENSMUST00000336629.1"; gene_type "lncRNA"; gene_name "Gm47926"; transcript_type "lncRNA"; transcript_name "Gm47926-202"; exon_number 1; exon_id "ENSMUSE00001663709.1"; level 2; mgi_id "MGI:6097185"; tag "basic"; tag "Ensembl_canonical"; tag "GENCODE_Primary"; tag "TAGENE"; havana_gene "OTTMUSG00000063502.1";
chr10	HAVANA	exon	43605123	43605369	0	-	.	gene_id "ENSMUSG00000111575.3"; transcript_id "ENSMUST00000336632.1"; gene_type "lncRNA"; gene_name "Gm47926"; transcript_type "lncRNA"; transcript_name "Gm47926-205"; exon_number 1; exon_id "ENSMUSE00001663715.1"; level 2; mgi_id "MGI:6097185"; tag "basic"; tag "TAGENE"; havana_gene "OTTMUSG00000063502.1";
chr10	HAVANA	exon	43616110	43617693	0	-	.	gene_id "ENSMUSG00000111377.3"; transcript_id "ENSMUST00000214129.2"; gene_type "lncRNA"; gene_name "Gm40634"; transcript_type "lncRNA"; transcript_name "Gm40634-201"; exon_number 3; exon_id "ENSMUSE00001401171.2"; level 2; transcript_support_level "5"; mgi_id "MGI:5623519"; tag "RNA_Seq_supported_only"; tag "basic"; havana_gene "OTTMUSG00000063504.1"; havana_transcript "OTTMUST00000154681.1";
chr10	HAVANA	transcript	43616110	43619083	0	-	.	gene_id "ENSMUSG00000111377.3"; transcript_id "ENSMUST00000214129.2"; gene_type "lncRNA"; gene_name "Gm40634"; transcript_type "lncRNA"; transcript_name "Gm40634-201"; level 2; transcript_support_level "5"; mgi_id "MGI:5623519"; tag "RNA_Seq_supported_only"; tag "basic"; havana_gene "OTTMUSG00000063504.1"; havana_transcript "OTTMUST00000154681.1";
chr10	HAVANA	gene	43616110	43622036	0	-	.	gene_id "ENSMUSG00000111377.3"; gene_type "lncRNA"; gene_name "Gm40634"; level 2; mgi_id "MGI:5623519"; havana_gene "OTTMUSG00000063504.1";
chr10	HAVANA	exon	43616897	43617693	0	-	.	gene_id "ENSMUSG00000111377.3"; transcript_id "ENSMUST00000287011.1"; gene_type "lncRNA"; gene_name "Gm40634"; transcript_type "lncRNA"; transcript_name "Gm40634-204"; exon_number 3; exon_id "ENSMUSE00001568868.1"; level 2; mgi_id "MGI:5623519"; tag "TAGENE"; havana_gene "OTTMUSG00000063504.1";
chr10	ENSEMBL_gcm37	exon	43616897	43617693	2.42659560282067	-	.	gene_id "ENSMUSG00000111377.3"; transcript_id "ENSMUSG00000111377.3_tx_1"; exon_id "chr10_43616897_43617693_-"; exonnum "3"; txlen "1043";
chr10	ENSEMBL_gcm37	exon	43616897	43617693	0.619128833469958	-	.	gene_id "ENSMUSG00000111377.3"; transcript_id "ENSMUSG00000111377.3_tx_2"; exon_id "chr10_43616897_43617693_-"; exonnum "3"; txlen "972";
chr10	HAVANA	exon	43616897	43617998	0	-	.	gene_id "ENSMUSG00000111377.3"; transcript_id "ENSMUST00000287010.1"; gene_type "lncRNA"; gene_name "Gm40634"; transcript_type "lncRNA"; transcript_name "Gm40634-203"; exon_number 2; exon_id "ENSMUSE00001568870.1"; level 2; mgi_id "MGI:5623519"; tag "TAGENE"; havana_gene "OTTMUSG00000063504.1";
chr10	HAVANA	transcript	43616897	43618731	0	-	.	gene_id "ENSMUSG00000111377.3"; transcript_id "ENSMUST00000287011.1"; gene_type "lncRNA"; gene_name "Gm40634"; transcript_type "lncRNA"; transcript_name "Gm40634-204"; level 2; mgi_id "MGI:5623519"; tag "TAGENE"; havana_gene "OTTMUSG00000063504.1";
chr10	HAVANA	transcript	43616897	43618886	0	-	.	gene_id "ENSMUSG00000111377.3"; transcript_id "ENSMUST00000287010.1"; gene_type "lncRNA"; gene_name "Gm40634"; transcript_type "lncRNA"; transcript_name "Gm40634-203"; level 2; mgi_id "MGI:5623519"; tag "TAGENE"; havana_gene "OTTMUSG00000063504.1";
chr10	HAVANA	exon	43617069	43617693	0	-	.	gene_id "ENSMUSG00000111377.3"; transcript_id "ENSMUST00000287009.1"; gene_type "lncRNA"; gene_name "Gm40634"; transcript_type "lncRNA"; transcript_name "Gm40634-202"; exon_number 3; exon_id "ENSMUSE00001568871.1"; level 2; mgi_id "MGI:5623519"; tag "Ensembl_canonical"; tag "GENCODE_Primary"; tag "TAGENE"; havana_gene "OTTMUSG00000063504.1";
chr10	HAVANA	transcript	43617069	43622036	0	-	.	gene_id "ENSMUSG00000111377.3"; transcript_id "ENSMUST00000287009.1"; gene_type "lncRNA"; gene_name "Gm40634"; transcript_type "lncRNA"; transcript_name "Gm40634-202"; level 2; mgi_id "MGI:5623519"; tag "Ensembl_canonical"; tag "GENCODE_Primary"; tag "TAGENE"; havana_gene "OTTMUSG00000063504.1";
chr10	HAVANA	exon	43617896	43617998	0	-	.	gene_id "ENSMUSG00000111377.3"; transcript_id "ENSMUST00000214129.2"; gene_type "lncRNA"; gene_name "Gm40634"; transcript_type "lncRNA"; transcript_name "Gm40634-201"; exon_number 2; exon_id "ENSMUSE00001403433.2"; level 2; transcript_support_level "5"; mgi_id "MGI:5623519"; tag "RNA_Seq_supported_only"; tag "basic"; havana_gene "OTTMUSG00000063504.1"; havana_transcript "OTTMUST00000154681.1";
chr10	HAVANA	exon	43617896	43617998	0	-	.	gene_id "ENSMUSG00000111377.3"; transcript_id "ENSMUST00000287011.1"; gene_type "lncRNA"; gene_name "Gm40634"; transcript_type "lncRNA"; transcript_name "Gm40634-204"; exon_number 2; exon_id "ENSMUSE00001403433.2"; level 2; mgi_id "MGI:5623519"; tag "TAGENE"; havana_gene "OTTMUSG00000063504.1";
chr10	HAVANA	exon	43617896	43617998	0	-	.	gene_id "ENSMUSG00000111377.3"; transcript_id "ENSMUST00000287009.1"; gene_type "lncRNA"; gene_name "Gm40634"; transcript_type "lncRNA"; transcript_name "Gm40634-202"; exon_number 2; exon_id "ENSMUSE00001403433.2"; level 2; mgi_id "MGI:5623519"; tag "Ensembl_canonical"; tag "GENCODE_Primary"; tag "TAGENE"; havana_gene "OTTMUSG00000063504.1";
chr10	ENSEMBL_gcm37	exon	43617896	43617998	2.42659560282067	-	.	gene_id "ENSMUSG00000111377.3"; transcript_id "ENSMUSG00000111377.3_tx_1"; exon_id "chr10_43617896_43617998_-"; exonnum "2"; txlen "1043";
chr10	ENSEMBL_gcm37	exon	43617896	43617998	0.619128833469958	-	.	gene_id "ENSMUSG00000111377.3"; transcript_id "ENSMUSG00000111377.3_tx_2"; exon_id "chr10_43617896_43617998_-"; exonnum "2"; txlen "972";
chr10	sragcm37_ss	exon	43618123	43618194	0.619128833469958	-	.	gene_id "ENSMUSG00000111377.3"; transcript_id "ENSMUSG00000111377.3_tx_2"; exon_id "chr10_43618123_43618194_-"; exonnum "1"; txlen "972";
chr10	sragcm37_ss	exon	43618158	43618300	2.42659560282067	-	.	gene_id "ENSMUSG00000111377.3"; transcript_id "ENSMUSG00000111377.3_tx_1"; exon_id "chr10_43618158_43618300_-"; exonnum "1"; txlen "1043";
chr10	HAVANA	exon	43618582	43618731	0	-	.	gene_id "ENSMUSG00000111377.3"; transcript_id "ENSMUST00000287011.1"; gene_type "lncRNA"; gene_name "Gm40634"; transcript_type "lncRNA"; transcript_name "Gm40634-204"; exon_number 1; exon_id "ENSMUSE00001568869.1"; level 2; mgi_id "MGI:5623519"; tag "TAGENE"; havana_gene "OTTMUSG00000063504.1";
chr10	HAVANA	exon	43618770	43618886	0	-	.	gene_id "ENSMUSG00000111377.3"; transcript_id "ENSMUST00000287010.1"; gene_type "lncRNA"; gene_name "Gm40634"; transcript_type "lncRNA"; transcript_name "Gm40634-203"; exon_number 1; exon_id "ENSMUSE00001568872.1"; level 2; mgi_id "MGI:5623519"; tag "TAGENE"; havana_gene "OTTMUSG00000063504.1";
chr10	HAVANA	exon	43618770	43619083	0	-	.	gene_id "ENSMUSG00000111377.3"; transcript_id "ENSMUST00000214129.2"; gene_type "lncRNA"; gene_name "Gm40634"; transcript_type "lncRNA"; transcript_name "Gm40634-201"; exon_number 1; exon_id "ENSMUSE00001402046.2"; level 2; transcript_support_level "5"; mgi_id "MGI:5623519"; tag "RNA_Seq_supported_only"; tag "basic"; havana_gene "OTTMUSG00000063504.1"; havana_transcript "OTTMUST00000154681.1";
chr10	HAVANA	exon	43621939	43622036	0	-	.	gene_id "ENSMUSG00000111377.3"; transcript_id "ENSMUST00000287009.1"; gene_type "lncRNA"; gene_name "Gm40634"; transcript_type "lncRNA"; transcript_name "Gm40634-202"; exon_number 1; exon_id "ENSMUSE00001568867.1"; level 2; mgi_id "MGI:5623519"; tag "Ensembl_canonical"; tag "GENCODE_Primary"; tag "TAGENE"; havana_gene "OTTMUSG00000063504.1";
chr10	HAVANA	exon	43642132	43642499	0	-	.	gene_id "ENSMUSG00000128272.1"; transcript_id "ENSMUST00000286600.1"; gene_type "lncRNA"; gene_name "ENSMUSG00000128272"; transcript_type "lncRNA"; transcript_name "ENSMUST00000286600"; exon_number 4; exon_id "ENSMUSE00001568038.1"; level 2; tag "basic"; tag "Ensembl_canonical"; tag "GENCODE_Primary"; tag "TAGENE";
chr10	HAVANA	gene	43642132	43691016	0	-	.	gene_id "ENSMUSG00000128272.1"; gene_type "lncRNA"; gene_name "ENSMUSG00000128272"; level 2;
chr10	HAVANA	transcript	43642132	43691016	0	-	.	gene_id "ENSMUSG00000128272.1"; transcript_id "ENSMUST00000286600.1"; gene_type "lncRNA"; gene_name "ENSMUSG00000128272"; transcript_type "lncRNA"; transcript_name "ENSMUST00000286600"; level 2; tag "basic"; tag "Ensembl_canonical"; tag "GENCODE_Primary"; tag "TAGENE";
chr10	HAVANA	exon	43653873	43654225	0	-	.	gene_id "ENSMUSG00000128272.1"; transcript_id "ENSMUST00000286601.1"; gene_type "lncRNA"; gene_name "ENSMUSG00000128272"; transcript_type "lncRNA"; transcript_name "ENSMUST00000286601"; exon_number 3; exon_id "ENSMUSE00001568035.1"; level 2; tag "basic"; tag "TAGENE";
chr10	HAVANA	transcript	43653873	43670082	0	-	.	gene_id "ENSMUSG00000128272.1"; transcript_id "ENSMUST00000286601.1"; gene_type "lncRNA"; gene_name "ENSMUSG00000128272"; transcript_type "lncRNA"; transcript_name "ENSMUST00000286601"; level 2; tag "basic"; tag "TAGENE";
chr10	HAVANA	exon	43653888	43654225	0	-	.	gene_id "ENSMUSG00000128272.1"; transcript_id "ENSMUST00000286603.1"; gene_type "lncRNA"; gene_name "ENSMUSG00000128272"; transcript_type "lncRNA"; transcript_name "ENSMUST00000286603"; exon_number 2; exon_id "ENSMUSE00001568037.1"; level 2; tag "TAGENE";
chr10	ENSEMBL_gcm37	exon	43653888	43654225	0.0161906934049267	-	.	gene_id "ENSMUSG00000128272.1"; transcript_id "ENSMUSG00000128272.1_tx_3"; exon_id "chr10_43653888_43654225_-"; exonnum "4"; txlen "751";
chr10	ENSEMBL_gcm37	exon	43653888	43654225	0.00946900624634107	-	.	gene_id "ENSMUSG00000128272.1"; transcript_id "ENSMUSG00000128272.1_tx_5"; exon_id "chr10_43653888_43654225_-"; exonnum "2"; txlen "532";
chr10	HAVANA	transcript	43653888	43654351	0	-	.	gene_id "ENSMUSG00000128272.1"; transcript_id "ENSMUST00000286603.1"; gene_type "lncRNA"; gene_name "ENSMUSG00000128272"; transcript_type "lncRNA"; transcript_name "ENSMUST00000286603"; level 2; tag "TAGENE";
chr10	HAVANA	exon	43654317	43654351	0	-	.	gene_id "ENSMUSG00000128272.1"; transcript_id "ENSMUST00000286603.1"; gene_type "lncRNA"; gene_name "ENSMUSG00000128272"; transcript_type "lncRNA"; transcript_name "ENSMUST00000286603"; exon_number 1; exon_id "ENSMUSE00001568039.1"; level 2; tag "TAGENE";
chr10	sragcm37_ss	exon	43656096	43656289	0.00946900624634107	-	.	gene_id "ENSMUSG00000128272.1"; transcript_id "ENSMUSG00000128272.1_tx_5"; exon_id "chr10_43656096_43656289_-"; exonnum "1"; txlen "532";
chr10	HAVANA	exon	43663142	43663343	0	-	.	gene_id "ENSMUSG00000128272.1"; transcript_id "ENSMUST00000286602.1"; gene_type "lncRNA"; gene_name "ENSMUSG00000128272"; transcript_type "lncRNA"; transcript_name "ENSMUST00000286602"; exon_number 3; exon_id "ENSMUSE00001568032.1"; level 2; tag "TAGENE";
chr10	ENSEMBL_gcm37	exon	43663142	43663343	0.011610020809509	-	.	gene_id "ENSMUSG00000128272.1"; transcript_id "ENSMUSG00000128272.1_tx_4"; exon_id "chr10_43663142_43663343_-"; exonnum "4"; txlen "615";
chr10	HAVANA	transcript	43663142	43670084	0	-	.	gene_id "ENSMUSG00000128272.1"; transcript_id "ENSMUST00000286602.1"; gene_type "lncRNA"; gene_name "ENSMUSG00000128272"; transcript_type "lncRNA"; transcript_name "ENSMUST00000286602"; level 2; tag "TAGENE";
chr10	HAVANA	exon	43669391	43669509	0	-	.	gene_id "ENSMUSG00000128272.1"; transcript_id "ENSMUST00000286600.1"; gene_type "lncRNA"; gene_name "ENSMUSG00000128272"; transcript_type "lncRNA"; transcript_name "ENSMUST00000286600"; exon_number 3; exon_id "ENSMUSE00001568040.1"; level 2; tag "basic"; tag "Ensembl_canonical"; tag "GENCODE_Primary"; tag "TAGENE";
chr10	HAVANA	exon	43669391	43669509	0	-	.	gene_id "ENSMUSG00000128272.1"; transcript_id "ENSMUST00000286601.1"; gene_type "lncRNA"; gene_name "ENSMUSG00000128272"; transcript_type "lncRNA"; transcript_name "ENSMUST00000286601"; exon_number 2; exon_id "ENSMUSE00001568040.1"; level 2; tag "basic"; tag "TAGENE";
chr10	HAVANA	exon	43669391	43669509	0	-	.	gene_id "ENSMUSG00000128272.1"; transcript_id "ENSMUST00000286602.1"; gene_type "lncRNA"; gene_name "ENSMUSG00000128272"; transcript_type "lncRNA"; transcript_name "ENSMUST00000286602"; exon_number 2; exon_id "ENSMUSE00001568040.1"; level 2; tag "TAGENE";
chr10	ENSEMBL_gcm37	exon	43669391	43669509	0.0161906934049267	-	.	gene_id "ENSMUSG00000128272.1"; transcript_id "ENSMUSG00000128272.1_tx_3"; exon_id "chr10_43669391_43669509_-"; exonnum "3"; txlen "751";
chr10	ENSEMBL_gcm37	exon	43669391	43669509	0.011610020809509	-	.	gene_id "ENSMUSG00000128272.1"; transcript_id "ENSMUSG00000128272.1_tx_4"; exon_id "chr10_43669391_43669509_-"; exonnum "3"; txlen "615";
chr10	HAVANA	exon	43669859	43670082	0	-	.	gene_id "ENSMUSG00000128272.1"; transcript_id "ENSMUST00000286601.1"; gene_type "lncRNA"; gene_name "ENSMUSG00000128272"; transcript_type "lncRNA"; transcript_name "ENSMUST00000286601"; exon_number 1; exon_id "ENSMUSE00001568031.1"; level 2; tag "basic"; tag "TAGENE";
chr10	HAVANA	exon	43669859	43670084	0	-	.	gene_id "ENSMUSG00000128272.1"; transcript_id "ENSMUST00000286602.1"; gene_type "lncRNA"; gene_name "ENSMUSG00000128272"; transcript_type "lncRNA"; transcript_name "ENSMUST00000286602"; exon_number 1; exon_id "ENSMUSE00001568034.1"; level 2; tag "TAGENE";
chr10	HAVANA	exon	43676651	43676764	0	-	.	gene_id "ENSMUSG00000128272.1"; transcript_id "ENSMUST00000286600.1"; gene_type "lncRNA"; gene_name "ENSMUSG00000128272"; transcript_type "lncRNA"; transcript_name "ENSMUST00000286600"; exon_number 2; exon_id "ENSMUSE00001568033.1"; level 2; tag "basic"; tag "Ensembl_canonical"; tag "GENCODE_Primary"; tag "TAGENE";
chr10	ENSEMBL_gcm37	exon	43676651	43676764	0.0161906934049267	-	.	gene_id "ENSMUSG00000128272.1"; transcript_id "ENSMUSG00000128272.1_tx_3"; exon_id "chr10_43676651_43676764_-"; exonnum "2"; txlen "751";
chr10	ENSEMBL_gcm37	exon	43676651	43676764	0.011610020809509	-	.	gene_id "ENSMUSG00000128272.1"; transcript_id "ENSMUSG00000128272.1_tx_4"; exon_id "chr10_43676651_43676764_-"; exonnum "2"; txlen "615";
chr10	sragcm37_ss	exon	43676855	43677034	0.0161906934049267	-	.	gene_id "ENSMUSG00000128272.1"; transcript_id "ENSMUSG00000128272.1_tx_3"; exon_id "chr10_43676855_43677034_-"; exonnum "1"; txlen "751";
chr10	sragcm37_ss	exon	43676855	43677034	0.011610020809509	-	.	gene_id "ENSMUSG00000128272.1"; transcript_id "ENSMUSG00000128272.1_tx_4"; exon_id "chr10_43676855_43677034_-"; exonnum "1"; txlen "615";
chr10	HAVANA	exon	43690845	43691016	0	-	.	gene_id "ENSMUSG00000128272.1"; transcript_id "ENSMUST00000286600.1"; gene_type "lncRNA"; gene_name "ENSMUSG00000128272"; transcript_type "lncRNA"; transcript_name "ENSMUST00000286600"; exon_number 1; exon_id "ENSMUSE00001568036.1"; level 2; tag "basic"; tag "Ensembl_canonical"; tag "GENCODE_Primary"; tag "TAGENE";
chr10	HAVANA	exon	43703288	43703694	0	-	.	gene_id "ENSMUSG00000128391.1"; transcript_id "ENSMUST00000287203.1"; gene_type "lncRNA"; gene_name "ENSMUSG00000128391"; transcript_type "lncRNA"; transcript_name "ENSMUST00000287203"; exon_number 3; exon_id "ENSMUSE00001569251.1"; level 2; tag "basic"; tag "Ensembl_canonical"; tag "GENCODE_Primary"; tag "TAGENE";
chr10	ENSEMBL_gcm37	exon	43703288	43703694	0.0826970928962858	-	.	gene_id "ENSMUSG00000128391.1"; transcript_id "ENSMUSG00000128391.1_tx_1"; exon_id "chr10_43703288_43703694_-"; exonnum "3"; txlen "601";
chr10	ENSEMBL_gcm37	exon	43703288	43703694	0.00799604971913246	-	.	gene_id "ENSMUSG00000128391.1"; transcript_id "ENSMUSG00000128391.1_tx_4"; exon_id "chr10_43703288_43703694_-"; exonnum "2"; txlen "525";
chr10	HAVANA	gene	43703288	43706905	0	-	.	gene_id "ENSMUSG00000128391.1"; gene_type "lncRNA"; gene_name "ENSMUSG00000128391"; level 2;
chr10	HAVANA	transcript	43703288	43706905	0	-	.	gene_id "ENSMUSG00000128391.1"; transcript_id "ENSMUST00000287203.1"; gene_type "lncRNA"; gene_name "ENSMUSG00000128391"; transcript_type "lncRNA"; transcript_name "ENSMUST00000287203"; level 2; tag "basic"; tag "Ensembl_canonical"; tag "GENCODE_Primary"; tag "TAGENE";
chr10	sragcm37_ss	exon	43703800	43703917	0.00799604971913246	-	.	gene_id "ENSMUSG00000128391.1"; transcript_id "ENSMUSG00000128391.1_tx_4"; exon_id "chr10_43703800_43703917_-"; exonnum "1"; txlen "525";
chr10	HAVANA	exon	43704834	43704987	0	-	.	gene_id "ENSMUSG00000128391.1"; transcript_id "ENSMUST00000287203.1"; gene_type "lncRNA"; gene_name "ENSMUSG00000128391"; transcript_type "lncRNA"; transcript_name "ENSMUST00000287203"; exon_number 2; exon_id "ENSMUSE00001569250.1"; level 2; tag "basic"; tag "Ensembl_canonical"; tag "GENCODE_Primary"; tag "TAGENE";
chr10	ENSEMBL_gcm37	exon	43704834	43704987	0.0826970928962858	-	.	gene_id "ENSMUSG00000128391.1"; transcript_id "ENSMUSG00000128391.1_tx_1"; exon_id "chr10_43704834_43704987_-"; exonnum "2"; txlen "601";
chr10	sragcm37_ss	exon	43705203	43705242	0.0826970928962858	-	.	gene_id "ENSMUSG00000128391.1"; transcript_id "ENSMUSG00000128391.1_tx_1"; exon_id "chr10_43705203_43705242_-"; exonnum "1"; txlen "601";
chr10	HAVANA	exon	43706852	43706905	0	-	.	gene_id "ENSMUSG00000128391.1"; transcript_id "ENSMUST00000287203.1"; gene_type "lncRNA"; gene_name "ENSMUSG00000128391"; transcript_type "lncRNA"; transcript_name "ENSMUST00000287203"; exon_number 1; exon_id "ENSMUSE00001569249.1"; level 2; tag "basic"; tag "Ensembl_canonical"; tag "GENCODE_Primary"; tag "TAGENE";
chr10	sragcm37_es	exon	43709689	43711089	0.0239969034100493	-	.	gene_id "ENSMUSG00000128391.1"; transcript_id "ENSMUSG00000128391.1_tx_3"; exon_id "chr10_43709689_43711089_-"; exonnum "2"; txlen "1647";
chr10	sragcm37_ss	exon	43712035	43712280	0.0239969034100493	-	.	gene_id "ENSMUSG00000128391.1"; transcript_id "ENSMUSG00000128391.1_tx_3"; exon_id "chr10_43712035_43712280_-"; exonnum "1"; txlen "1647";
chr10	HAVANA	UTR	43750184	43750481	0	-	.	gene_id "ENSMUSG00000019863.8"; transcript_id "ENSMUST00000020012.7"; gene_type "protein_coding"; gene_name "Qrsl1"; transcript_type "protein_coding"; transcript_name "Qrsl1-201"; exon_number 11; exon_id "ENSMUSE00000098654.7"; level 2; protein_id "ENSMUSP00000020012.7"; transcript_support_level "1"; mgi_id "MGI:1923813"; tag "basic"; tag "Ensembl_canonical"; tag "GENCODE_Primary"; tag "appris_principal_1"; tag "CCDS"; ccdsid "CCDS35894.1"; havana_gene "OTTMUSG00000023049.1"; havana_transcript "OTTMUST00000055557.1";
chr10	HAVANA	exon	43750184	43750702	0	-	.	gene_id "ENSMUSG00000019863.8"; transcript_id "ENSMUST00000020012.7"; gene_type "protein_coding"; gene_name "Qrsl1"; transcript_type "protein_coding"; transcript_name "Qrsl1-201"; exon_number 11; exon_id "ENSMUSE00000098654.7"; level 2; protein_id "ENSMUSP00000020012.7"; transcript_support_level "1"; mgi_id "MGI:1923813"; tag "basic"; tag "Ensembl_canonical"; tag "GENCODE_Primary"; tag "appris_principal_1"; tag "CCDS"; ccdsid "CCDS35894.1"; havana_gene "OTTMUSG00000023049.1"; havana_transcript "OTTMUST00000055557.1";
chr10	HAVANA	gene	43750184	43777741	0	-	.	gene_id "ENSMUSG00000019863.8"; gene_type "protein_coding"; gene_name "Qrsl1"; level 2; mgi_id "MGI:1923813"; havana_gene "OTTMUSG00000023049.1";
chr10	HAVANA	transcript	43750184	43777741	0	-	.	gene_id "ENSMUSG00000019863.8"; transcript_id "ENSMUST00000020012.7"; gene_type "protein_coding"; gene_name "Qrsl1"; transcript_type "protein_coding"; transcript_name "Qrsl1-201"; level 2; protein_id "ENSMUSP00000020012.7"; transcript_support_level "1"; mgi_id "MGI:1923813"; tag "basic"; tag "Ensembl_canonical"; tag "GENCODE_Primary"; tag "appris_principal_1"; tag "CCDS"; ccdsid "CCDS35894.1"; havana_gene "OTTMUSG00000023049.1"; havana_transcript "OTTMUST00000055557.1";
chr10	HAVANA	exon	43750418	43750702	0	-	.	gene_id "ENSMUSG00000019863.8"; transcript_id "ENSMUST00000146937.2"; gene_type "protein_coding"; gene_name "Qrsl1"; transcript_type "retained_intron"; transcript_name "Qrsl1-202"; exon_number 2; exon_id "ENSMUSE00000727407.2"; level 2; transcript_support_level "2"; mgi_id "MGI:1923813"; havana_gene "OTTMUSG00000023049.1"; havana_transcript "OTTMUST00000055577.1";
chr10	ENSEMBL_gcm37	exon	43750418	43750702	0.0668313603489611	-	.	gene_id "ENSMUSG00000019863.8"; transcript_id "ENSMUSG00000019863.8_tx_2"; exon_id "chr10_43750418_43750702_-"; exonnum "13"; txlen "1830";
chr10	HAVANA	transcript	43750418	43753100	0	-	.	gene_id "ENSMUSG00000019863.8"; transcript_id "ENSMUST00000146937.2"; gene_type "protein_coding"; gene_name "Qrsl1"; transcript_type "retained_intron"; transcript_name "Qrsl1-202"; level 2; transcript_support_level "2"; mgi_id "MGI:1923813"; havana_gene "OTTMUSG00000023049.1"; havana_transcript "OTTMUST00000055577.1";
chr10	HAVANA	stop_codon	43750479	43750481	0	-	0	gene_id "ENSMUSG00000019863.8"; transcript_id "ENSMUST00000020012.7"; gene_type "protein_coding"; gene_name "Qrsl1"; transcript_type "protein_coding"; transcript_name "Qrsl1-201"; exon_number 11; exon_id "ENSMUSE00000098654.7"; level 2; protein_id "ENSMUSP00000020012.7"; transcript_support_level "1"; mgi_id "MGI:1923813"; tag "basic"; tag "Ensembl_canonical"; tag "GENCODE_Primary"; tag "appris_principal_1"; tag "CCDS"; ccdsid "CCDS35894.1"; havana_gene "OTTMUSG00000023049.1"; havana_transcript "OTTMUST00000055557.1";
chr10	HAVANA	CDS	43750482	43750702	0	-	2	gene_id "ENSMUSG00000019863.8"; transcript_id "ENSMUST00000020012.7"; gene_type "protein_coding"; gene_name "Qrsl1"; transcript_type "protein_coding"; transcript_name "Qrsl1-201"; exon_number 11; exon_id "ENSMUSE00000098654.7"; level 2; protein_id "ENSMUSP00000020012.7"; transcript_support_level "1"; mgi_id "MGI:1923813"; tag "basic"; tag "Ensembl_canonical"; tag "GENCODE_Primary"; tag "appris_principal_1"; tag "CCDS"; ccdsid "CCDS35894.1"; havana_gene "OTTMUSG00000023049.1"; havana_transcript "OTTMUST00000055557.1";
chr10	HAVANA	exon	43752468	43752673	0	-	.	gene_id "ENSMUSG00000019863.8"; transcript_id "ENSMUST00000020012.7"; gene_type "protein_coding"; gene_name "Qrsl1"; transcript_type "protein_coding"; transcript_name "Qrsl1-201"; exon_number 10; exon_id "ENSMUSE00000098657.4"; level 2; protein_id "ENSMUSP00000020012.7"; transcript_support_level "1"; mgi_id "MGI:1923813"; tag "basic"; tag "Ensembl_canonical"; tag "GENCODE_Primary"; tag "appris_principal_1"; tag "CCDS"; ccdsid "CCDS35894.1"; havana_gene "OTTMUSG00000023049.1"; havana_transcript "OTTMUST00000055557.1";
chr10	HAVANA	CDS	43752468	43752673	0	-	1	gene_id "ENSMUSG00000019863.8"; transcript_id "ENSMUST00000020012.7"; gene_type "protein_coding"; gene_name "Qrsl1"; transcript_type "protein_coding"; transcript_name "Qrsl1-201"; exon_number 10; exon_id "ENSMUSE00000098657.4"; level 2; protein_id "ENSMUSP00000020012.7"; transcript_support_level "1"; mgi_id "MGI:1923813"; tag "basic"; tag "Ensembl_canonical"; tag "GENCODE_Primary"; tag "appris_principal_1"; tag "CCDS"; ccdsid "CCDS35894.1"; havana_gene "OTTMUSG00000023049.1"; havana_transcript "OTTMUST00000055557.1";
chr10	ENSEMBL_gcm37	exon	43752468	43752673	0.0668313603489611	-	.	gene_id "ENSMUSG00000019863.8"; transcript_id "ENSMUSG00000019863.8_tx_2"; exon_id "chr10_43752468_43752673_-"; exonnum "12"; txlen "1830";
chr10	HAVANA	exon	43752468	43753100	0	-	.	gene_id "ENSMUSG00000019863.8"; transcript_id "ENSMUST00000146937.2"; gene_type "protein_coding"; gene_name "Qrsl1"; transcript_type "retained_intron"; transcript_name "Qrsl1-202"; exon_number 1; exon_id "ENSMUSE00000823947.2"; level 2; transcript_support_level "2"; mgi_id "MGI:1923813"; havana_gene "OTTMUSG00000023049.1"; havana_transcript "OTTMUST00000055577.1";
chr10	HAVANA	exon	43756910	43758254	0	-	.	gene_id "ENSMUSG00000019863.8"; transcript_id "ENSMUST00000154405.2"; gene_type "protein_coding"; gene_name "Qrsl1"; transcript_type "retained_intron"; transcript_name "Qrsl1-203"; exon_number 8; exon_id "ENSMUSE00000792160.2"; level 2; transcript_support_level "1"; mgi_id "MGI:1923813"; havana_gene "OTTMUSG00000023049.1"; havana_transcript "OTTMUST00000055576.1";
chr10	HAVANA	transcript	43756910	43777741	0	-	.	gene_id "ENSMUSG00000019863.8"; transcript_id "ENSMUST00000154405.2"; gene_type "protein_coding"; gene_name "Qrsl1"; transcript_type "retained_intron"; transcript_name "Qrsl1-203"; level 2; transcript_support_level "1"; mgi_id "MGI:1923813"; havana_gene "OTTMUSG00000023049.1"; havana_transcript "OTTMUST00000055576.1";
chr10	HAVANA	exon	43757469	43757586	0	-	.	gene_id "ENSMUSG00000019863.8"; transcript_id "ENSMUST00000020012.7"; gene_type "protein_coding"; gene_name "Qrsl1"; transcript_type "protein_coding"; transcript_name "Qrsl1-201"; exon_number 9; exon_id "ENSMUSE00000098665.4"; level 2; protein_id "ENSMUSP00000020012.7"; transcript_support_level "1"; mgi_id "MGI:1923813"; tag "basic"; tag "Ensembl_canonical"; tag "GENCODE_Primary"; tag "appris_principal_1"; tag "CCDS"; ccdsid "CCDS35894.1"; havana_gene "OTTMUSG00000023049.1"; havana_transcript "OTTMUST00000055557.1";
chr10	HAVANA	CDS	43757469	43757586	0	-	2	gene_id "ENSMUSG00000019863.8"; transcript_id "ENSMUST00000020012.7"; gene_type "protein_coding"; gene_name "Qrsl1"; transcript_type "protein_coding"; transcript_name "Qrsl1-201"; exon_number 9; exon_id "ENSMUSE00000098665.4"; level 2; protein_id "ENSMUSP00000020012.7"; transcript_support_level "1"; mgi_id "MGI:1923813"; tag "basic"; tag "Ensembl_canonical"; tag "GENCODE_Primary"; tag "appris_principal_1"; tag "CCDS"; ccdsid "CCDS35894.1"; havana_gene "OTTMUSG00000023049.1"; havana_transcript "OTTMUST00000055557.1";
chr10	ENSEMBL_gcm37	exon	43757469	43757586	0.0668313603489611	-	.	gene_id "ENSMUSG00000019863.8"; transcript_id "ENSMUSG00000019863.8_tx_2"; exon_id "chr10_43757469_43757586_-"; exonnum "11"; txlen "1830";
chr10	HAVANA	exon	43758062	43758254	0	-	.	gene_id "ENSMUSG00000019863.8"; transcript_id "ENSMUST00000020012.7"; gene_type "protein_coding"; gene_name "Qrsl1"; transcript_type "protein_coding"; transcript_name "Qrsl1-201"; exon_number 8; exon_id "ENSMUSE00000098661.4"; level 2; protein_id "ENSMUSP00000020012.7"; transcript_support_level "1"; mgi_id "MGI:1923813"; tag "basic"; tag "Ensembl_canonical"; tag "GENCODE_Primary"; tag "appris_principal_1"; tag "CCDS"; ccdsid "CCDS35894.1"; havana_gene "OTTMUSG00000023049.1"; havana_transcript "OTTMUST00000055557.1";
chr10	HAVANA	CDS	43758062	43758254	0	-	0	gene_id "ENSMUSG00000019863.8"; transcript_id "ENSMUST00000020012.7"; gene_type "protein_coding"; gene_name "Qrsl1"; transcript_type "protein_coding"; transcript_name "Qrsl1-201"; exon_number 8; exon_id "ENSMUSE00000098661.4"; level 2; protein_id "ENSMUSP00000020012.7"; transcript_support_level "1"; mgi_id "MGI:1923813"; tag "basic"; tag "Ensembl_canonical"; tag "GENCODE_Primary"; tag "appris_principal_1"; tag "CCDS"; ccdsid "CCDS35894.1"; havana_gene "OTTMUSG00000023049.1"; havana_transcript "OTTMUST00000055557.1";
chr10	ENSEMBL_gcm37	exon	43758062	43758254	0.0668313603489611	-	.	gene_id "ENSMUSG00000019863.8"; transcript_id "ENSMUSG00000019863.8_tx_2"; exon_id "chr10_43758062_43758254_-"; exonnum "10"; txlen "1830";
chr10	HAVANA	exon	43760745	43760857	0	-	.	gene_id "ENSMUSG00000019863.8"; transcript_id "ENSMUST00000020012.7"; gene_type "protein_coding"; gene_name "Qrsl1"; transcript_type "protein_coding"; transcript_name "Qrsl1-201"; exon_number 7; exon_id "ENSMUSE00001281000.2"; level 2; protein_id "ENSMUSP00000020012.7"; transcript_support_level "1"; mgi_id "MGI:1923813"; tag "basic"; tag "Ensembl_canonical"; tag "GENCODE_Primary"; tag "appris_principal_1"; tag "CCDS"; ccdsid "CCDS35894.1"; havana_gene "OTTMUSG00000023049.1"; havana_transcript "OTTMUST00000055557.1";
chr10	HAVANA	CDS	43760745	43760857	0	-	2	gene_id "ENSMUSG00000019863.8"; transcript_id "ENSMUST00000020012.7"; gene_type "protein_coding"; gene_name "Qrsl1"; transcript_type "protein_coding"; transcript_name "Qrsl1-201"; exon_number 7; exon_id "ENSMUSE00001281000.2"; level 2; protein_id "ENSMUSP00000020012.7"; transcript_support_level "1"; mgi_id "MGI:1923813"; tag "basic"; tag "Ensembl_canonical"; tag "GENCODE_Primary"; tag "appris_principal_1"; tag "CCDS"; ccdsid "CCDS35894.1"; havana_gene "OTTMUSG00000023049.1"; havana_transcript "OTTMUST00000055557.1";
chr10	HAVANA	exon	43760745	43760857	0	-	.	gene_id "ENSMUSG00000019863.8"; transcript_id "ENSMUST00000154405.2"; gene_type "protein_coding"; gene_name "Qrsl1"; transcript_type "retained_intron"; transcript_name "Qrsl1-203"; exon_number 7; exon_id "ENSMUSE00001285602.2"; level 2; transcript_support_level "1"; mgi_id "MGI:1923813"; havana_gene "OTTMUSG00000023049.1"; havana_transcript "OTTMUST00000055576.1";
chr10	ENSEMBL_gcm37	exon	43760745	43760857	0.0668313603489611	-	.	gene_id "ENSMUSG00000019863.8"; transcript_id "ENSMUSG00000019863.8_tx_2"; exon_id "chr10_43760745_43760857_-"; exonnum "9"; txlen "1830";
chr10	HAVANA	exon	43760939	43761114	0	-	.	gene_id "ENSMUSG00000019863.8"; transcript_id "ENSMUST00000020012.7"; gene_type "protein_coding"; gene_name "Qrsl1"; transcript_type "protein_coding"; transcript_name "Qrsl1-201"; exon_number 6; exon_id "ENSMUSE00001289085.2"; level 2; protein_id "ENSMUSP00000020012.7"; transcript_support_level "1"; mgi_id "MGI:1923813"; tag "basic"; tag "Ensembl_canonical"; tag "GENCODE_Primary"; tag "appris_principal_1"; tag "CCDS"; ccdsid "CCDS35894.1"; havana_gene "OTTMUSG00000023049.1"; havana_transcript "OTTMUST00000055557.1";
chr10	HAVANA	CDS	43760939	43761114	0	-	1	gene_id "ENSMUSG00000019863.8"; transcript_id "ENSMUST00000020012.7"; gene_type "protein_coding"; gene_name "Qrsl1"; transcript_type "protein_coding"; transcript_name "Qrsl1-201"; exon_number 6; exon_id "ENSMUSE00001289085.2"; level 2; protein_id "ENSMUSP00000020012.7"; transcript_support_level "1"; mgi_id "MGI:1923813"; tag "basic"; tag "Ensembl_canonical"; tag "GENCODE_Primary"; tag "appris_principal_1"; tag "CCDS"; ccdsid "CCDS35894.1"; havana_gene "OTTMUSG00000023049.1"; havana_transcript "OTTMUST00000055557.1";
chr10	HAVANA	exon	43760939	43761114	0	-	.	gene_id "ENSMUSG00000019863.8"; transcript_id "ENSMUST00000154405.2"; gene_type "protein_coding"; gene_name "Qrsl1"; transcript_type "retained_intron"; transcript_name "Qrsl1-203"; exon_number 6; exon_id "ENSMUSE00001281477.2"; level 2; transcript_support_level "1"; mgi_id "MGI:1923813"; havana_gene "OTTMUSG00000023049.1"; havana_transcript "OTTMUST00000055576.1";
chr10	ENSEMBL_gcm37	exon	43760939	43761114	0.0668313603489611	-	.	gene_id "ENSMUSG00000019863.8"; transcript_id "ENSMUSG00000019863.8_tx_2"; exon_id "chr10_43760939_43761114_-"; exonnum "8"; txlen "1830";
chr10	HAVANA	exon	43761067	43761114	0	-	.	gene_id "ENSMUSG00000019863.8"; transcript_id "ENSMUST00000216786.2"; gene_type "protein_coding"; gene_name "Qrsl1"; transcript_type "protein_coding_CDS_not_defined"; transcript_name "Qrsl1-204"; exon_number 7; exon_id "ENSMUSE00001399754.2"; level 2; transcript_support_level "5"; mgi_id "MGI:1923813"; havana_gene "OTTMUSG00000023049.1"; havana_transcript "OTTMUST00000155029.1";
chr10	HAVANA	transcript	43761067	43777662	0	-	.	gene_id "ENSMUSG00000019863.8"; transcript_id "ENSMUST00000216786.2"; gene_type "protein_coding"; gene_name "Qrsl1"; transcript_type "protein_coding_CDS_not_defined"; transcript_name "Qrsl1-204"; level 2; transcript_support_level "5"; mgi_id "MGI:1923813"; havana_gene "OTTMUSG00000023049.1"; havana_transcript "OTTMUST00000155029.1";
chr10	HAVANA	exon	43764674	43765132	0	-	.	gene_id "ENSMUSG00000019863.8"; transcript_id "ENSMUST00000217541.2"; gene_type "protein_coding"; gene_name "Qrsl1"; transcript_type "retained_intron"; transcript_name "Qrsl1-205"; exon_number 3; exon_id "ENSMUSE00001399322.2"; level 2; transcript_support_level "3"; mgi_id "MGI:1923813"; havana_gene "OTTMUSG00000023049.1"; havana_transcript "OTTMUST00000155030.1";
chr10	HAVANA	transcript	43764674	43771537	0	-	.	gene_id "ENSMUSG00000019863.8"; transcript_id "ENSMUST00000217541.2"; gene_type "protein_coding"; gene_name "Qrsl1"; transcript_type "retained_intron"; transcript_name "Qrsl1-205"; level 2; transcript_support_level "3"; mgi_id "MGI:1923813"; havana_gene "OTTMUSG00000023049.1"; havana_transcript "OTTMUST00000155030.1";
chr10	HAVANA	exon	43764965	43765132	0	-	.	gene_id "ENSMUSG00000019863.8"; transcript_id "ENSMUST00000020012.7"; gene_type "protein_coding"; gene_name "Qrsl1"; transcript_type "protein_coding"; transcript_name "Qrsl1-201"; exon_number 5; exon_id "ENSMUSE00001277195.2"; level 2; protein_id "ENSMUSP00000020012.7"; transcript_support_level "1"; mgi_id "MGI:1923813"; tag "basic"; tag "Ensembl_canonical"; tag "GENCODE_Primary"; tag "appris_principal_1"; tag "CCDS"; ccdsid "CCDS35894.1"; havana_gene "OTTMUSG00000023049.1"; havana_transcript "OTTMUST00000055557.1";
chr10	HAVANA	CDS	43764965	43765132	0	-	1	gene_id "ENSMUSG00000019863.8"; transcript_id "ENSMUST00000020012.7"; gene_type "protein_coding"; gene_name "Qrsl1"; transcript_type "protein_coding"; transcript_name "Qrsl1-201"; exon_number 5; exon_id "ENSMUSE00001277195.2"; level 2; protein_id "ENSMUSP00000020012.7"; transcript_support_level "1"; mgi_id "MGI:1923813"; tag "basic"; tag "Ensembl_canonical"; tag "GENCODE_Primary"; tag "appris_principal_1"; tag "CCDS"; ccdsid "CCDS35894.1"; havana_gene "OTTMUSG00000023049.1"; havana_transcript "OTTMUST00000055557.1";
chr10	HAVANA	exon	43764965	43765132	0	-	.	gene_id "ENSMUSG00000019863.8"; transcript_id "ENSMUST00000154405.2"; gene_type "protein_coding"; gene_name "Qrsl1"; transcript_type "retained_intron"; transcript_name "Qrsl1-203"; exon_number 5; exon_id "ENSMUSE00001289553.2"; level 2; transcript_support_level "1"; mgi_id "MGI:1923813"; havana_gene "OTTMUSG00000023049.1"; havana_transcript "OTTMUST00000055576.1";
chr10	HAVANA	exon	43764965	43765132	0	-	.	gene_id "ENSMUSG00000019863.8"; transcript_id "ENSMUST00000216786.2"; gene_type "protein_coding"; gene_name "Qrsl1"; transcript_type "protein_coding_CDS_not_defined"; transcript_name "Qrsl1-204"; exon_number 6; exon_id "ENSMUSE00001289553.2"; level 2; transcript_support_level "5"; mgi_id "MGI:1923813"; havana_gene "OTTMUSG00000023049.1"; havana_transcript "OTTMUST00000155029.1";
chr10	ENSEMBL_gcm37	exon	43764965	43765132	0.0668313603489611	-	.	gene_id "ENSMUSG00000019863.8"; transcript_id "ENSMUSG00000019863.8_tx_2"; exon_id "chr10_43764965_43765132_-"; exonnum "7"; txlen "1830";
chr10	HAVANA	exon	43770511	43770607	0	-	.	gene_id "ENSMUSG00000019863.8"; transcript_id "ENSMUST00000020012.7"; gene_type "protein_coding"; gene_name "Qrsl1"; transcript_type "protein_coding"; transcript_name "Qrsl1-201"; exon_number 4; exon_id "ENSMUSE00001237317.2"; level 2; protein_id "ENSMUSP00000020012.7"; transcript_support_level "1"; mgi_id "MGI:1923813"; tag "basic"; tag "Ensembl_canonical"; tag "GENCODE_Primary"; tag "appris_principal_1"; tag "CCDS"; ccdsid "CCDS35894.1"; havana_gene "OTTMUSG00000023049.1"; havana_transcript "OTTMUST00000055557.1";
chr10	HAVANA	CDS	43770511	43770607	0	-	2	gene_id "ENSMUSG00000019863.8"; transcript_id "ENSMUST00000020012.7"; gene_type "protein_coding"; gene_name "Qrsl1"; transcript_type "protein_coding"; transcript_name "Qrsl1-201"; exon_number 4; exon_id "ENSMUSE00001237317.2"; level 2; protein_id "ENSMUSP00000020012.7"; transcript_support_level "1"; mgi_id "MGI:1923813"; tag "basic"; tag "Ensembl_canonical"; tag "GENCODE_Primary"; tag "appris_principal_1"; tag "CCDS"; ccdsid "CCDS35894.1"; havana_gene "OTTMUSG00000023049.1"; havana_transcript "OTTMUST00000055557.1";
chr10	HAVANA	exon	43770511	43770607	0	-	.	gene_id "ENSMUSG00000019863.8"; transcript_id "ENSMUST00000154405.2"; gene_type "protein_coding"; gene_name "Qrsl1"; transcript_type "retained_intron"; transcript_name "Qrsl1-203"; exon_number 4; exon_id "ENSMUSE00001253282.2"; level 2; transcript_support_level "1"; mgi_id "MGI:1923813"; havana_gene "OTTMUSG00000023049.1"; havana_transcript "OTTMUST00000055576.1";
chr10	HAVANA	exon	43770511	43770607	0	-	.	gene_id "ENSMUSG00000019863.8"; transcript_id "ENSMUST00000216786.2"; gene_type "protein_coding"; gene_name "Qrsl1"; transcript_type "protein_coding_CDS_not_defined"; transcript_name "Qrsl1-204"; exon_number 5; exon_id "ENSMUSE00001253282.2"; level 2; transcript_support_level "5"; mgi_id "MGI:1923813"; havana_gene "OTTMUSG00000023049.1"; havana_transcript "OTTMUST00000155029.1";
chr10	HAVANA	exon	43770511	43770607	0	-	.	gene_id "ENSMUSG00000019863.8"; transcript_id "ENSMUST00000217541.2"; gene_type "protein_coding"; gene_name "Qrsl1"; transcript_type "retained_intron"; transcript_name "Qrsl1-205"; exon_number 2; exon_id "ENSMUSE00001253282.2"; level 2; transcript_support_level "3"; mgi_id "MGI:1923813"; havana_gene "OTTMUSG00000023049.1"; havana_transcript "OTTMUST00000155030.1";
chr10	ENSEMBL_gcm37	exon	43770511	43770607	0.0668313603489611	-	.	gene_id "ENSMUSG00000019863.8"; transcript_id "ENSMUSG00000019863.8_tx_2"; exon_id "chr10_43770511_43770607_-"; exonnum "6"; txlen "1830";
chr10	HAVANA	exon	43771430	43771528	0	-	.	gene_id "ENSMUSG00000019863.8"; transcript_id "ENSMUST00000020012.7"; gene_type "protein_coding"; gene_name "Qrsl1"; transcript_type "protein_coding"; transcript_name "Qrsl1-201"; exon_number 3; exon_id "ENSMUSE00001248075.2"; level 2; protein_id "ENSMUSP00000020012.7"; transcript_support_level "1"; mgi_id "MGI:1923813"; tag "basic"; tag "Ensembl_canonical"; tag "GENCODE_Primary"; tag "appris_principal_1"; tag "CCDS"; ccdsid "CCDS35894.1"; havana_gene "OTTMUSG00000023049.1"; havana_transcript "OTTMUST00000055557.1";
chr10	HAVANA	CDS	43771430	43771528	0	-	2	gene_id "ENSMUSG00000019863.8"; transcript_id "ENSMUST00000020012.7"; gene_type "protein_coding"; gene_name "Qrsl1"; transcript_type "protein_coding"; transcript_name "Qrsl1-201"; exon_number 3; exon_id "ENSMUSE00001248075.2"; level 2; protein_id "ENSMUSP00000020012.7"; transcript_support_level "1"; mgi_id "MGI:1923813"; tag "basic"; tag "Ensembl_canonical"; tag "GENCODE_Primary"; tag "appris_principal_1"; tag "CCDS"; ccdsid "CCDS35894.1"; havana_gene "OTTMUSG00000023049.1"; havana_transcript "OTTMUST00000055557.1";
chr10	HAVANA	exon	43771430	43771528	0	-	.	gene_id "ENSMUSG00000019863.8"; transcript_id "ENSMUST00000154405.2"; gene_type "protein_coding"; gene_name "Qrsl1"; transcript_type "retained_intron"; transcript_name "Qrsl1-203"; exon_number 3; exon_id "ENSMUSE00001282156.2"; level 2; transcript_support_level "1"; mgi_id "MGI:1923813"; havana_gene "OTTMUSG00000023049.1"; havana_transcript "OTTMUST00000055576.1";
chr10	HAVANA	exon	43771430	43771528	0	-	.	gene_id "ENSMUSG00000019863.8"; transcript_id "ENSMUST00000216786.2"; gene_type "protein_coding"; gene_name "Qrsl1"; transcript_type "protein_coding_CDS_not_defined"; transcript_name "Qrsl1-204"; exon_number 4; exon_id "ENSMUSE00001282156.2"; level 2; transcript_support_level "5"; mgi_id "MGI:1923813"; havana_gene "OTTMUSG00000023049.1"; havana_transcript "OTTMUST00000155029.1";
chr10	ENSEMBL_gcm37	exon	43771430	43771528	0.0668313603489611	-	.	gene_id "ENSMUSG00000019863.8"; transcript_id "ENSMUSG00000019863.8_tx_2"; exon_id "chr10_43771430_43771528_-"; exonnum "5"; txlen "1830";
chr10	HAVANA	exon	43771430	43771537	0	-	.	gene_id "ENSMUSG00000019863.8"; transcript_id "ENSMUST00000217541.2"; gene_type "protein_coding"; gene_name "Qrsl1"; transcript_type "retained_intron"; transcript_name "Qrsl1-205"; exon_number 1; exon_id "ENSMUSE00001398242.2"; level 2; transcript_support_level "3"; mgi_id "MGI:1923813"; havana_gene "OTTMUSG00000023049.1"; havana_transcript "OTTMUST00000155030.1";
chr10	HAVANA	exon	43772005	43772164	0	-	.	gene_id "ENSMUSG00000019863.8"; transcript_id "ENSMUST00000020012.7"; gene_type "protein_coding"; gene_name "Qrsl1"; transcript_type "protein_coding"; transcript_name "Qrsl1-201"; exon_number 2; exon_id "ENSMUSE00001260846.2"; level 2; protein_id "ENSMUSP00000020012.7"; transcript_support_level "1"; mgi_id "MGI:1923813"; tag "basic"; tag "Ensembl_canonical"; tag "GENCODE_Primary"; tag "appris_principal_1"; tag "CCDS"; ccdsid "CCDS35894.1"; havana_gene "OTTMUSG00000023049.1"; havana_transcript "OTTMUST00000055557.1";
chr10	HAVANA	CDS	43772005	43772164	0	-	0	gene_id "ENSMUSG00000019863.8"; transcript_id "ENSMUST00000020012.7"; gene_type "protein_coding"; gene_name "Qrsl1"; transcript_type "protein_coding"; transcript_name "Qrsl1-201"; exon_number 2; exon_id "ENSMUSE00001260846.2"; level 2; protein_id "ENSMUSP00000020012.7"; transcript_support_level "1"; mgi_id "MGI:1923813"; tag "basic"; tag "Ensembl_canonical"; tag "GENCODE_Primary"; tag "appris_principal_1"; tag "CCDS"; ccdsid "CCDS35894.1"; havana_gene "OTTMUSG00000023049.1"; havana_transcript "OTTMUST00000055557.1";
chr10	HAVANA	exon	43772005	43772164	0	-	.	gene_id "ENSMUSG00000019863.8"; transcript_id "ENSMUST00000154405.2"; gene_type "protein_coding"; gene_name "Qrsl1"; transcript_type "retained_intron"; transcript_name "Qrsl1-203"; exon_number 2; exon_id "ENSMUSE00001263636.2"; level 2; transcript_support_level "1"; mgi_id "MGI:1923813"; havana_gene "OTTMUSG00000023049.1"; havana_transcript "OTTMUST00000055576.1";
chr10	HAVANA	exon	43772005	43772164	0	-	.	gene_id "ENSMUSG00000019863.8"; transcript_id "ENSMUST00000216786.2"; gene_type "protein_coding"; gene_name "Qrsl1"; transcript_type "protein_coding_CDS_not_defined"; transcript_name "Qrsl1-204"; exon_number 3; exon_id "ENSMUSE00001263636.2"; level 2; transcript_support_level "5"; mgi_id "MGI:1923813"; havana_gene "OTTMUSG00000023049.1"; havana_transcript "OTTMUST00000155029.1";
chr10	ENSEMBL_gcm37	exon	43772005	43772164	0.0668313603489611	-	.	gene_id "ENSMUSG00000019863.8"; transcript_id "ENSMUSG00000019863.8_tx_2"; exon_id "chr10_43772005_43772164_-"; exonnum "4"; txlen "1830";
chr10	HAVANA	exon	43772460	43772593	0	-	.	gene_id "ENSMUSG00000019863.8"; transcript_id "ENSMUST00000216786.2"; gene_type "protein_coding"; gene_name "Qrsl1"; transcript_type "protein_coding_CDS_not_defined"; transcript_name "Qrsl1-204"; exon_number 2; exon_id "ENSMUSE00001404374.2"; level 2; transcript_support_level "5"; mgi_id "MGI:1923813"; havana_gene "OTTMUSG00000023049.1"; havana_transcript "OTTMUST00000155029.1";
chr10	ENSEMBL_gcm37	exon	43772460	43772593	0.0668313603489611	-	.	gene_id "ENSMUSG00000019863.8"; transcript_id "ENSMUSG00000019863.8_tx_2"; exon_id "chr10_43772460_43772593_-"; exonnum "3"; txlen "1830";
chr10	sragcm37_mid	exon	43773412	43773439	0.0668313603489611	-	.	gene_id "ENSMUSG00000019863.8"; transcript_id "ENSMUSG00000019863.8_tx_2"; exon_id "chr10_43773412_43773439_-"; exonnum "2"; txlen "1830";
chr10	HAVANA	CDS	43777610	43777633	0	-	0	gene_id "ENSMUSG00000019863.8"; transcript_id "ENSMUST00000020012.7"; gene_type "protein_coding"; gene_name "Qrsl1"; transcript_type "protein_coding"; transcript_name "Qrsl1-201"; exon_number 1; exon_id "ENSMUSE00001269282.2"; level 2; protein_id "ENSMUSP00000020012.7"; transcript_support_level "1"; mgi_id "MGI:1923813"; tag "basic"; tag "Ensembl_canonical"; tag "GENCODE_Primary"; tag "appris_principal_1"; tag "CCDS"; ccdsid "CCDS35894.1"; havana_gene "OTTMUSG00000023049.1"; havana_transcript "OTTMUST00000055557.1";
chr10	HAVANA	exon	43777610	43777662	0	-	.	gene_id "ENSMUSG00000019863.8"; transcript_id "ENSMUST00000216786.2"; gene_type "protein_coding"; gene_name "Qrsl1"; transcript_type "protein_coding_CDS_not_defined"; transcript_name "Qrsl1-204"; exon_number 1; exon_id "ENSMUSE00001405610.2"; level 2; transcript_support_level "5"; mgi_id "MGI:1923813"; havana_gene "OTTMUSG00000023049.1"; havana_transcript "OTTMUST00000155029.1";
chr10	ENSEMBL_gcm37	exon	43777610	43777662	0.0668313603489611	-	.	gene_id "ENSMUSG00000019863.8"; transcript_id "ENSMUSG00000019863.8_tx_2"; exon_id "chr10_43777610_43777662_-"; exonnum "1"; txlen "1830";
chr10	HAVANA	exon	43777610	43777741	0	-	.	gene_id "ENSMUSG00000019863.8"; transcript_id "ENSMUST00000020012.7"; gene_type "protein_coding"; gene_name "Qrsl1"; transcript_type "protein_coding"; transcript_name "Qrsl1-201"; exon_number 1; exon_id "ENSMUSE00001269282.2"; level 2; protein_id "ENSMUSP00000020012.7"; transcript_support_level "1"; mgi_id "MGI:1923813"; tag "basic"; tag "Ensembl_canonical"; tag "GENCODE_Primary"; tag "appris_principal_1"; tag "CCDS"; ccdsid "CCDS35894.1"; havana_gene "OTTMUSG00000023049.1"; havana_transcript "OTTMUST00000055557.1";
chr10	HAVANA	exon	43777610	43777741	0	-	.	gene_id "ENSMUSG00000019863.8"; transcript_id "ENSMUST00000154405.2"; gene_type "protein_coding"; gene_name "Qrsl1"; transcript_type "retained_intron"; transcript_name "Qrsl1-203"; exon_number 1; exon_id "ENSMUSE00001293306.2"; level 2; transcript_support_level "1"; mgi_id "MGI:1923813"; havana_gene "OTTMUSG00000023049.1"; havana_transcript "OTTMUST00000055576.1";
chr10	HAVANA	start_codon	43777631	43777633	0	-	0	gene_id "ENSMUSG00000019863.8"; transcript_id "ENSMUST00000020012.7"; gene_type "protein_coding"; gene_name "Qrsl1"; transcript_type "protein_coding"; transcript_name "Qrsl1-201"; exon_number 1; exon_id "ENSMUSE00001269282.2"; level 2; protein_id "ENSMUSP00000020012.7"; transcript_support_level "1"; mgi_id "MGI:1923813"; tag "basic"; tag "Ensembl_canonical"; tag "GENCODE_Primary"; tag "appris_principal_1"; tag "CCDS"; ccdsid "CCDS35894.1"; havana_gene "OTTMUSG00000023049.1"; havana_transcript "OTTMUST00000055557.1";
chr10	HAVANA	UTR	43777634	43777741	0	-	.	gene_id "ENSMUSG00000019863.8"; transcript_id "ENSMUST00000020012.7"; gene_type "protein_coding"; gene_name "Qrsl1"; transcript_type "protein_coding"; transcript_name "Qrsl1-201"; exon_number 1; exon_id "ENSMUSE00001269282.2"; level 2; protein_id "ENSMUSP00000020012.7"; transcript_support_level "1"; mgi_id "MGI:1923813"; tag "basic"; tag "Ensembl_canonical"; tag "GENCODE_Primary"; tag "appris_principal_1"; tag "CCDS"; ccdsid "CCDS35894.1"; havana_gene "OTTMUSG00000023049.1"; havana_transcript "OTTMUST00000055557.1";
chr10	HAVANA	UTR	43826632	43827867	0	-	.	gene_id "ENSMUSG00000019866.16"; transcript_id "ENSMUST00000200401.2"; gene_type "protein_coding"; gene_name "Crybg1"; transcript_type "protein_coding"; transcript_name "Crybg1-202"; exon_number 22; exon_id "ENSMUSE00001346981.2"; level 2; protein_id "ENSMUSP00000143429.2"; transcript_support_level "5"; mgi_id "MGI:109544"; tag "basic"; tag "Ensembl_canonical"; tag "GENCODE_Primary"; tag "appris_principal_3"; havana_gene "OTTMUSG00000055246.1"; havana_transcript "OTTMUST00000136812.1";
chr10	HAVANA	exon	43826632	43827953	0	-	.	gene_id "ENSMUSG00000019866.16"; transcript_id "ENSMUST00000200401.2"; gene_type "protein_coding"; gene_name "Crybg1"; transcript_type "protein_coding"; transcript_name "Crybg1-202"; exon_number 22; exon_id "ENSMUSE00001346981.2"; level 2; protein_id "ENSMUSP00000143429.2"; transcript_support_level "5"; mgi_id "MGI:109544"; tag "basic"; tag "Ensembl_canonical"; tag "GENCODE_Primary"; tag "appris_principal_3"; havana_gene "OTTMUSG00000055246.1"; havana_transcript "OTTMUST00000136812.1";
chr10	HAVANA	gene	43826632	44024849	0	-	.	gene_id "ENSMUSG00000019866.16"; gene_type "protein_coding"; gene_name "Crybg1"; level 2; mgi_id "MGI:109544"; havana_gene "OTTMUSG00000055246.1";
chr10	HAVANA	transcript	43826632	44024849	0	-	.	gene_id "ENSMUSG00000019866.16"; transcript_id "ENSMUST00000200401.2"; gene_type "protein_coding"; gene_name "Crybg1"; transcript_type "protein_coding"; transcript_name "Crybg1-202"; level 2; protein_id "ENSMUSP00000143429.2"; transcript_support_level "5"; mgi_id "MGI:109544"; tag "basic"; tag "Ensembl_canonical"; tag "GENCODE_Primary"; tag "appris_principal_3"; havana_gene "OTTMUSG00000055246.1"; havana_transcript "OTTMUST00000136812.1";
chr10	HAVANA	UTR	43826634	43827867	0	-	.	gene_id "ENSMUSG00000019866.16"; transcript_id "ENSMUST00000020017.14"; gene_type "protein_coding"; gene_name "Crybg1"; transcript_type "protein_coding"; transcript_name "Crybg1-201"; exon_number 20; exon_id "ENSMUSE00000908995.3"; level 2; protein_id "ENSMUSP00000020017.9"; transcript_support_level "5"; mgi_id "MGI:109544"; tag "inferred_transcript_model"; tag "basic"; tag "appris_alternative_2"; tag "CCDS"; ccdsid "CCDS48553.1"; havana_gene "OTTMUSG00000055246.1"; havana_transcript "OTTMUST00000155053.1";
chr10	HAVANA	exon	43826634	43827953	0	-	.	gene_id "ENSMUSG00000019866.16"; transcript_id "ENSMUST00000020017.14"; gene_type "protein_coding"; gene_name "Crybg1"; transcript_type "protein_coding"; transcript_name "Crybg1-201"; exon_number 20; exon_id "ENSMUSE00000908995.3"; level 2; protein_id "ENSMUSP00000020017.9"; transcript_support_level "5"; mgi_id "MGI:109544"; tag "inferred_transcript_model"; tag "basic"; tag "appris_alternative_2"; tag "CCDS"; ccdsid "CCDS48553.1"; havana_gene "OTTMUSG00000055246.1"; havana_transcript "OTTMUST00000155053.1";
chr10	ENSEMBL_gcm37	exon	43826634	43827953	7.68584444454239	-	.	gene_id "ENSMUSG00000019866.16"; transcript_id "ENSMUSG00000019866.16_tx_2"; exon_id "chr10_43826634_43827953_-"; exonnum "21"; txlen "7329";
chr10	ENSEMBL_gcm37	exon	43826634	43827953	1.15799132028358	-	.	gene_id "ENSMUSG00000019866.16"; transcript_id "ENSMUSG00000019866.16_tx_4"; exon_id "chr10_43826634_43827953_-"; exonnum "15"; txlen "3123";
chr10	ENSEMBL_gcm37	exon	43826634	43827953	0.0160153209346752	-	.	gene_id "ENSMUSG00000019866.16"; transcript_id "ENSMUSG00000019866.16_tx_5"; exon_id "chr10_43826634_43827953_-"; exonnum "23"; txlen "7565";
chr10	HAVANA	transcript	43826634	43880365	0	-	.	gene_id "ENSMUSG00000019866.16"; transcript_id "ENSMUST00000020017.14"; gene_type "protein_coding"; gene_name "Crybg1"; transcript_type "protein_coding"; transcript_name "Crybg1-201"; level 2; protein_id "ENSMUSP00000020017.9"; transcript_support_level "5"; mgi_id "MGI:109544"; tag "inferred_transcript_model"; tag "basic"; tag "appris_alternative_2"; tag "CCDS"; ccdsid "CCDS48553.1"; havana_gene "OTTMUSG00000055246.1"; havana_transcript "OTTMUST00000155053.1";
chr10	HAVANA	stop_codon	43827865	43827867	0	-	0	gene_id "ENSMUSG00000019866.16"; transcript_id "ENSMUST00000200401.2"; gene_type "protein_coding"; gene_name "Crybg1"; transcript_type "protein_coding"; transcript_name "Crybg1-202"; exon_number 22; exon_id "ENSMUSE00001346981.2"; level 2; protein_id "ENSMUSP00000143429.2"; transcript_support_level "5"; mgi_id "MGI:109544"; tag "basic"; tag "Ensembl_canonical"; tag "GENCODE_Primary"; tag "appris_principal_3"; havana_gene "OTTMUSG00000055246.1"; havana_transcript "OTTMUST00000136812.1";
chr10	HAVANA	stop_codon	43827865	43827867	0	-	0	gene_id "ENSMUSG00000019866.16"; transcript_id "ENSMUST00000020017.14"; gene_type "protein_coding"; gene_name "Crybg1"; transcript_type "protein_coding"; transcript_name "Crybg1-201"; exon_number 20; exon_id "ENSMUSE00000908995.3"; level 2; protein_id "ENSMUSP00000020017.9"; transcript_support_level "5"; mgi_id "MGI:109544"; tag "inferred_transcript_model"; tag "basic"; tag "appris_alternative_2"; tag "CCDS"; ccdsid "CCDS48553.1"; havana_gene "OTTMUSG00000055246.1"; havana_transcript "OTTMUST00000155053.1";
chr10	HAVANA	CDS	43827868	43827953	0	-	2	gene_id "ENSMUSG00000019866.16"; transcript_id "ENSMUST00000200401.2"; gene_type "protein_coding"; gene_name "Crybg1"; transcript_type "protein_coding"; transcript_name "Crybg1-202"; exon_number 22; exon_id "ENSMUSE00001346981.2"; level 2; protein_id "ENSMUSP00000143429.2"; transcript_support_level "5"; mgi_id "MGI:109544"; tag "basic"; tag "Ensembl_canonical"; tag "GENCODE_Primary"; tag "appris_principal_3"; havana_gene "OTTMUSG00000055246.1"; havana_transcript "OTTMUST00000136812.1";
chr10	HAVANA	CDS	43827868	43827953	0	-	2	gene_id "ENSMUSG00000019866.16"; transcript_id "ENSMUST00000020017.14"; gene_type "protein_coding"; gene_name "Crybg1"; transcript_type "protein_coding"; transcript_name "Crybg1-201"; exon_number 20; exon_id "ENSMUSE00000908995.3"; level 2; protein_id "ENSMUSP00000020017.9"; transcript_support_level "5"; mgi_id "MGI:109544"; tag "inferred_transcript_model"; tag "basic"; tag "appris_alternative_2"; tag "CCDS"; ccdsid "CCDS48553.1"; havana_gene "OTTMUSG00000055246.1"; havana_transcript "OTTMUST00000155053.1";
chr10	HAVANA	exon	43832645	43832807	0	-	.	gene_id "ENSMUSG00000019866.16"; transcript_id "ENSMUST00000200401.2"; gene_type "protein_coding"; gene_name "Crybg1"; transcript_type "protein_coding"; transcript_name "Crybg1-202"; exon_number 21; exon_id "ENSMUSE00000098691.4"; level 2; protein_id "ENSMUSP00000143429.2"; transcript_support_level "5"; mgi_id "MGI:109544"; tag "basic"; tag "Ensembl_canonical"; tag "GENCODE_Primary"; tag "appris_principal_3"; havana_gene "OTTMUSG00000055246.1"; havana_transcript "OTTMUST00000136812.1";
chr10	HAVANA	CDS	43832645	43832807	0	-	0	gene_id "ENSMUSG00000019866.16"; transcript_id "ENSMUST00000200401.2"; gene_type "protein_coding"; gene_name "Crybg1"; transcript_type "protein_coding"; transcript_name "Crybg1-202"; exon_number 21; exon_id "ENSMUSE00000098691.4"; level 2; protein_id "ENSMUSP00000143429.2"; transcript_support_level "5"; mgi_id "MGI:109544"; tag "basic"; tag "Ensembl_canonical"; tag "GENCODE_Primary"; tag "appris_principal_3"; havana_gene "OTTMUSG00000055246.1"; havana_transcript "OTTMUST00000136812.1";
chr10	HAVANA	exon	43832645	43832807	0	-	.	gene_id "ENSMUSG00000019866.16"; transcript_id "ENSMUST00000020017.14"; gene_type "protein_coding"; gene_name "Crybg1"; transcript_type "protein_coding"; transcript_name "Crybg1-201"; exon_number 19; exon_id "ENSMUSE00000098691.4"; level 2; protein_id "ENSMUSP00000020017.9"; transcript_support_level "5"; mgi_id "MGI:109544"; tag "inferred_transcript_model"; tag "basic"; tag "appris_alternative_2"; tag "CCDS"; ccdsid "CCDS48553.1"; havana_gene "OTTMUSG00000055246.1"; havana_transcript "OTTMUST00000155053.1";
chr10	HAVANA	CDS	43832645	43832807	0	-	0	gene_id "ENSMUSG00000019866.16"; transcript_id "ENSMUST00000020017.14"; gene_type "protein_coding"; gene_name "Crybg1"; transcript_type "protein_coding"; transcript_name "Crybg1-201"; exon_number 19; exon_id "ENSMUSE00000098691.4"; level 2; protein_id "ENSMUSP00000020017.9"; transcript_support_level "5"; mgi_id "MGI:109544"; tag "inferred_transcript_model"; tag "basic"; tag "appris_alternative_2"; tag "CCDS"; ccdsid "CCDS48553.1"; havana_gene "OTTMUSG00000055246.1"; havana_transcript "OTTMUST00000155053.1";
chr10	ENSEMBL_gcm37	exon	43832645	43832807	7.68584444454239	-	.	gene_id "ENSMUSG00000019866.16"; transcript_id "ENSMUSG00000019866.16_tx_2"; exon_id "chr10_43832645_43832807_-"; exonnum "20"; txlen "7329";
chr10	ENSEMBL_gcm37	exon	43832645	43832807	1.15799132028358	-	.	gene_id "ENSMUSG00000019866.16"; transcript_id "ENSMUSG00000019866.16_tx_4"; exon_id "chr10_43832645_43832807_-"; exonnum "14"; txlen "3123";
chr10	ENSEMBL_gcm37	exon	43832645	43832807	0.0160153209346752	-	.	gene_id "ENSMUSG00000019866.16"; transcript_id "ENSMUSG00000019866.16_tx_5"; exon_id "chr10_43832645_43832807_-"; exonnum "22"; txlen "7565";
chr10	HAVANA	exon	43834244	43834402	0	-	.	gene_id "ENSMUSG00000019866.16"; transcript_id "ENSMUST00000200401.2"; gene_type "protein_coding"; gene_name "Crybg1"; transcript_type "protein_coding"; transcript_name "Crybg1-202"; exon_number 20; exon_id "ENSMUSE00000098680.4"; level 2; protein_id "ENSMUSP00000143429.2"; transcript_support_level "5"; mgi_id "MGI:109544"; tag "basic"; tag "Ensembl_canonical"; tag "GENCODE_Primary"; tag "appris_principal_3"; havana_gene "OTTMUSG00000055246.1"; havana_transcript "OTTMUST00000136812.1";
chr10	HAVANA	CDS	43834244	43834402	0	-	0	gene_id "ENSMUSG00000019866.16"; transcript_id "ENSMUST00000200401.2"; gene_type "protein_coding"; gene_name "Crybg1"; transcript_type "protein_coding"; transcript_name "Crybg1-202"; exon_number 20; exon_id "ENSMUSE00000098680.4"; level 2; protein_id "ENSMUSP00000143429.2"; transcript_support_level "5"; mgi_id "MGI:109544"; tag "basic"; tag "Ensembl_canonical"; tag "GENCODE_Primary"; tag "appris_principal_3"; havana_gene "OTTMUSG00000055246.1"; havana_transcript "OTTMUST00000136812.1";
chr10	HAVANA	exon	43834244	43834402	0	-	.	gene_id "ENSMUSG00000019866.16"; transcript_id "ENSMUST00000020017.14"; gene_type "protein_coding"; gene_name "Crybg1"; transcript_type "protein_coding"; transcript_name "Crybg1-201"; exon_number 18; exon_id "ENSMUSE00000098680.4"; level 2; protein_id "ENSMUSP00000020017.9"; transcript_support_level "5"; mgi_id "MGI:109544"; tag "inferred_transcript_model"; tag "basic"; tag "appris_alternative_2"; tag "CCDS"; ccdsid "CCDS48553.1"; havana_gene "OTTMUSG00000055246.1"; havana_transcript "OTTMUST00000155053.1";
chr10	HAVANA	CDS	43834244	43834402	0	-	0	gene_id "ENSMUSG00000019866.16"; transcript_id "ENSMUST00000020017.14"; gene_type "protein_coding"; gene_name "Crybg1"; transcript_type "protein_coding"; transcript_name "Crybg1-201"; exon_number 18; exon_id "ENSMUSE00000098680.4"; level 2; protein_id "ENSMUSP00000020017.9"; transcript_support_level "5"; mgi_id "MGI:109544"; tag "inferred_transcript_model"; tag "basic"; tag "appris_alternative_2"; tag "CCDS"; ccdsid "CCDS48553.1"; havana_gene "OTTMUSG00000055246.1"; havana_transcript "OTTMUST00000155053.1";
chr10	ENSEMBL_gcm37	exon	43834244	43834402	7.68584444454239	-	.	gene_id "ENSMUSG00000019866.16"; transcript_id "ENSMUSG00000019866.16_tx_2"; exon_id "chr10_43834244_43834402_-"; exonnum "19"; txlen "7329";
chr10	ENSEMBL_gcm37	exon	43834244	43834402	1.15799132028358	-	.	gene_id "ENSMUSG00000019866.16"; transcript_id "ENSMUSG00000019866.16_tx_4"; exon_id "chr10_43834244_43834402_-"; exonnum "13"; txlen "3123";
chr10	ENSEMBL_gcm37	exon	43834244	43834402	0.0160153209346752	-	.	gene_id "ENSMUSG00000019866.16"; transcript_id "ENSMUSG00000019866.16_tx_5"; exon_id "chr10_43834244_43834402_-"; exonnum "21"; txlen "7565";
chr10	HAVANA	exon	43834810	43834933	0	-	.	gene_id "ENSMUSG00000019866.16"; transcript_id "ENSMUST00000200401.2"; gene_type "protein_coding"; gene_name "Crybg1"; transcript_type "protein_coding"; transcript_name "Crybg1-202"; exon_number 19; exon_id "ENSMUSE00000098679.4"; level 2; protein_id "ENSMUSP00000143429.2"; transcript_support_level "5"; mgi_id "MGI:109544"; tag "basic"; tag "Ensembl_canonical"; tag "GENCODE_Primary"; tag "appris_principal_3"; havana_gene "OTTMUSG00000055246.1"; havana_transcript "OTTMUST00000136812.1";
chr10	HAVANA	CDS	43834810	43834933	0	-	1	gene_id "ENSMUSG00000019866.16"; transcript_id "ENSMUST00000200401.2"; gene_type "protein_coding"; gene_name "Crybg1"; transcript_type "protein_coding"; transcript_name "Crybg1-202"; exon_number 19; exon_id "ENSMUSE00000098679.4"; level 2; protein_id "ENSMUSP00000143429.2"; transcript_support_level "5"; mgi_id "MGI:109544"; tag "basic"; tag "Ensembl_canonical"; tag "GENCODE_Primary"; tag "appris_principal_3"; havana_gene "OTTMUSG00000055246.1"; havana_transcript "OTTMUST00000136812.1";
chr10	HAVANA	exon	43834810	43834933	0	-	.	gene_id "ENSMUSG00000019866.16"; transcript_id "ENSMUST00000020017.14"; gene_type "protein_coding"; gene_name "Crybg1"; transcript_type "protein_coding"; transcript_name "Crybg1-201"; exon_number 17; exon_id "ENSMUSE00000098679.4"; level 2; protein_id "ENSMUSP00000020017.9"; transcript_support_level "5"; mgi_id "MGI:109544"; tag "inferred_transcript_model"; tag "basic"; tag "appris_alternative_2"; tag "CCDS"; ccdsid "CCDS48553.1"; havana_gene "OTTMUSG00000055246.1"; havana_transcript "OTTMUST00000155053.1";
chr10	HAVANA	CDS	43834810	43834933	0	-	1	gene_id "ENSMUSG00000019866.16"; transcript_id "ENSMUST00000020017.14"; gene_type "protein_coding"; gene_name "Crybg1"; transcript_type "protein_coding"; transcript_name "Crybg1-201"; exon_number 17; exon_id "ENSMUSE00000098679.4"; level 2; protein_id "ENSMUSP00000020017.9"; transcript_support_level "5"; mgi_id "MGI:109544"; tag "inferred_transcript_model"; tag "basic"; tag "appris_alternative_2"; tag "CCDS"; ccdsid "CCDS48553.1"; havana_gene "OTTMUSG00000055246.1"; havana_transcript "OTTMUST00000155053.1";
chr10	ENSEMBL_gcm37	exon	43834810	43834933	7.68584444454239	-	.	gene_id "ENSMUSG00000019866.16"; transcript_id "ENSMUSG00000019866.16_tx_2"; exon_id "chr10_43834810_43834933_-"; exonnum "18"; txlen "7329";
chr10	ENSEMBL_gcm37	exon	43834810	43834933	1.15799132028358	-	.	gene_id "ENSMUSG00000019866.16"; transcript_id "ENSMUSG00000019866.16_tx_4"; exon_id "chr10_43834810_43834933_-"; exonnum "12"; txlen "3123";
chr10	ENSEMBL_gcm37	exon	43834810	43834933	0.0160153209346752	-	.	gene_id "ENSMUSG00000019866.16"; transcript_id "ENSMUSG00000019866.16_tx_5"; exon_id "chr10_43834810_43834933_-"; exonnum "20"; txlen "7565";
chr10	HAVANA	exon	43837425	43837564	0	-	.	gene_id "ENSMUSG00000019866.16"; transcript_id "ENSMUST00000200401.2"; gene_type "protein_coding"; gene_name "Crybg1"; transcript_type "protein_coding"; transcript_name "Crybg1-202"; exon_number 18; exon_id "ENSMUSE00000098708.4"; level 2; protein_id "ENSMUSP00000143429.2"; transcript_support_level "5"; mgi_id "MGI:109544"; tag "basic"; tag "Ensembl_canonical"; tag "GENCODE_Primary"; tag "appris_principal_3"; havana_gene "OTTMUSG00000055246.1"; havana_transcript "OTTMUST00000136812.1";
chr10	HAVANA	CDS	43837425	43837564	0	-	0	gene_id "ENSMUSG00000019866.16"; transcript_id "ENSMUST00000200401.2"; gene_type "protein_coding"; gene_name "Crybg1"; transcript_type "protein_coding"; transcript_name "Crybg1-202"; exon_number 18; exon_id "ENSMUSE00000098708.4"; level 2; protein_id "ENSMUSP00000143429.2"; transcript_support_level "5"; mgi_id "MGI:109544"; tag "basic"; tag "Ensembl_canonical"; tag "GENCODE_Primary"; tag "appris_principal_3"; havana_gene "OTTMUSG00000055246.1"; havana_transcript "OTTMUST00000136812.1";
chr10	HAVANA	exon	43837425	43837564	0	-	.	gene_id "ENSMUSG00000019866.16"; transcript_id "ENSMUST00000020017.14"; gene_type "protein_coding"; gene_name "Crybg1"; transcript_type "protein_coding"; transcript_name "Crybg1-201"; exon_number 16; exon_id "ENSMUSE00000098708.4"; level 2; protein_id "ENSMUSP00000020017.9"; transcript_support_level "5"; mgi_id "MGI:109544"; tag "inferred_transcript_model"; tag "basic"; tag "appris_alternative_2"; tag "CCDS"; ccdsid "CCDS48553.1"; havana_gene "OTTMUSG00000055246.1"; havana_transcript "OTTMUST00000155053.1";
chr10	HAVANA	CDS	43837425	43837564	0	-	0	gene_id "ENSMUSG00000019866.16"; transcript_id "ENSMUST00000020017.14"; gene_type "protein_coding"; gene_name "Crybg1"; transcript_type "protein_coding"; transcript_name "Crybg1-201"; exon_number 16; exon_id "ENSMUSE00000098708.4"; level 2; protein_id "ENSMUSP00000020017.9"; transcript_support_level "5"; mgi_id "MGI:109544"; tag "inferred_transcript_model"; tag "basic"; tag "appris_alternative_2"; tag "CCDS"; ccdsid "CCDS48553.1"; havana_gene "OTTMUSG00000055246.1"; havana_transcript "OTTMUST00000155053.1";
chr10	ENSEMBL_gcm37	exon	43837425	43837564	7.68584444454239	-	.	gene_id "ENSMUSG00000019866.16"; transcript_id "ENSMUSG00000019866.16_tx_2"; exon_id "chr10_43837425_43837564_-"; exonnum "17"; txlen "7329";
chr10	ENSEMBL_gcm37	exon	43837425	43837564	1.15799132028358	-	.	gene_id "ENSMUSG00000019866.16"; transcript_id "ENSMUSG00000019866.16_tx_4"; exon_id "chr10_43837425_43837564_-"; exonnum "11"; txlen "3123";
chr10	ENSEMBL_gcm37	exon	43837425	43837564	0.0160153209346752	-	.	gene_id "ENSMUSG00000019866.16"; transcript_id "ENSMUSG00000019866.16_tx_5"; exon_id "chr10_43837425_43837564_-"; exonnum "19"; txlen "7565";
chr10	HAVANA	exon	43840574	43840703	0	-	.	gene_id "ENSMUSG00000019866.16"; transcript_id "ENSMUST00000200401.2"; gene_type "protein_coding"; gene_name "Crybg1"; transcript_type "protein_coding"; transcript_name "Crybg1-202"; exon_number 17; exon_id "ENSMUSE00000098693.4"; level 2; protein_id "ENSMUSP00000143429.2"; transcript_support_level "5"; mgi_id "MGI:109544"; tag "basic"; tag "Ensembl_canonical"; tag "GENCODE_Primary"; tag "appris_principal_3"; havana_gene "OTTMUSG00000055246.1"; havana_transcript "OTTMUST00000136812.1";
chr10	HAVANA	CDS	43840574	43840703	0	-	1	gene_id "ENSMUSG00000019866.16"; transcript_id "ENSMUST00000200401.2"; gene_type "protein_coding"; gene_name "Crybg1"; transcript_type "protein_coding"; transcript_name "Crybg1-202"; exon_number 17; exon_id "ENSMUSE00000098693.4"; level 2; protein_id "ENSMUSP00000143429.2"; transcript_support_level "5"; mgi_id "MGI:109544"; tag "basic"; tag "Ensembl_canonical"; tag "GENCODE_Primary"; tag "appris_principal_3"; havana_gene "OTTMUSG00000055246.1"; havana_transcript "OTTMUST00000136812.1";
chr10	HAVANA	exon	43840574	43840703	0	-	.	gene_id "ENSMUSG00000019866.16"; transcript_id "ENSMUST00000020017.14"; gene_type "protein_coding"; gene_name "Crybg1"; transcript_type "protein_coding"; transcript_name "Crybg1-201"; exon_number 15; exon_id "ENSMUSE00000098693.4"; level 2; protein_id "ENSMUSP00000020017.9"; transcript_support_level "5"; mgi_id "MGI:109544"; tag "inferred_transcript_model"; tag "basic"; tag "appris_alternative_2"; tag "CCDS"; ccdsid "CCDS48553.1"; havana_gene "OTTMUSG00000055246.1"; havana_transcript "OTTMUST00000155053.1";
chr10	HAVANA	CDS	43840574	43840703	0	-	1	gene_id "ENSMUSG00000019866.16"; transcript_id "ENSMUST00000020017.14"; gene_type "protein_coding"; gene_name "Crybg1"; transcript_type "protein_coding"; transcript_name "Crybg1-201"; exon_number 15; exon_id "ENSMUSE00000098693.4"; level 2; protein_id "ENSMUSP00000020017.9"; transcript_support_level "5"; mgi_id "MGI:109544"; tag "inferred_transcript_model"; tag "basic"; tag "appris_alternative_2"; tag "CCDS"; ccdsid "CCDS48553.1"; havana_gene "OTTMUSG00000055246.1"; havana_transcript "OTTMUST00000155053.1";
chr10	ENSEMBL_gcm37	exon	43840574	43840703	7.68584444454239	-	.	gene_id "ENSMUSG00000019866.16"; transcript_id "ENSMUSG00000019866.16_tx_2"; exon_id "chr10_43840574_43840703_-"; exonnum "16"; txlen "7329";
chr10	ENSEMBL_gcm37	exon	43840574	43840703	1.15799132028358	-	.	gene_id "ENSMUSG00000019866.16"; transcript_id "ENSMUSG00000019866.16_tx_4"; exon_id "chr10_43840574_43840703_-"; exonnum "10"; txlen "3123";
chr10	ENSEMBL_gcm37	exon	43840574	43840703	0.0160153209346752	-	.	gene_id "ENSMUSG00000019866.16"; transcript_id "ENSMUSG00000019866.16_tx_5"; exon_id "chr10_43840574_43840703_-"; exonnum "18"; txlen "7565";
chr10	HAVANA	exon	43842297	43842409	0	-	.	gene_id "ENSMUSG00000019866.16"; transcript_id "ENSMUST00000200401.2"; gene_type "protein_coding"; gene_name "Crybg1"; transcript_type "protein_coding"; transcript_name "Crybg1-202"; exon_number 16; exon_id "ENSMUSE00000098681.4"; level 2; protein_id "ENSMUSP00000143429.2"; transcript_support_level "5"; mgi_id "MGI:109544"; tag "basic"; tag "Ensembl_canonical"; tag "GENCODE_Primary"; tag "appris_principal_3"; havana_gene "OTTMUSG00000055246.1"; havana_transcript "OTTMUST00000136812.1";
chr10	HAVANA	CDS	43842297	43842409	0	-	0	gene_id "ENSMUSG00000019866.16"; transcript_id "ENSMUST00000200401.2"; gene_type "protein_coding"; gene_name "Crybg1"; transcript_type "protein_coding"; transcript_name "Crybg1-202"; exon_number 16; exon_id "ENSMUSE00000098681.4"; level 2; protein_id "ENSMUSP00000143429.2"; transcript_support_level "5"; mgi_id "MGI:109544"; tag "basic"; tag "Ensembl_canonical"; tag "GENCODE_Primary"; tag "appris_principal_3"; havana_gene "OTTMUSG00000055246.1"; havana_transcript "OTTMUST00000136812.1";
chr10	HAVANA	exon	43842297	43842409	0	-	.	gene_id "ENSMUSG00000019866.16"; transcript_id "ENSMUST00000020017.14"; gene_type "protein_coding"; gene_name "Crybg1"; transcript_type "protein_coding"; transcript_name "Crybg1-201"; exon_number 14; exon_id "ENSMUSE00000098681.4"; level 2; protein_id "ENSMUSP00000020017.9"; transcript_support_level "5"; mgi_id "MGI:109544"; tag "inferred_transcript_model"; tag "basic"; tag "appris_alternative_2"; tag "CCDS"; ccdsid "CCDS48553.1"; havana_gene "OTTMUSG00000055246.1"; havana_transcript "OTTMUST00000155053.1";
chr10	HAVANA	CDS	43842297	43842409	0	-	0	gene_id "ENSMUSG00000019866.16"; transcript_id "ENSMUST00000020017.14"; gene_type "protein_coding"; gene_name "Crybg1"; transcript_type "protein_coding"; transcript_name "Crybg1-201"; exon_number 14; exon_id "ENSMUSE00000098681.4"; level 2; protein_id "ENSMUSP00000020017.9"; transcript_support_level "5"; mgi_id "MGI:109544"; tag "inferred_transcript_model"; tag "basic"; tag "appris_alternative_2"; tag "CCDS"; ccdsid "CCDS48553.1"; havana_gene "OTTMUSG00000055246.1"; havana_transcript "OTTMUST00000155053.1";
chr10	ENSEMBL_gcm37	exon	43842297	43842409	7.68584444454239	-	.	gene_id "ENSMUSG00000019866.16"; transcript_id "ENSMUSG00000019866.16_tx_2"; exon_id "chr10_43842297_43842409_-"; exonnum "15"; txlen "7329";
chr10	ENSEMBL_gcm37	exon	43842297	43842409	1.15799132028358	-	.	gene_id "ENSMUSG00000019866.16"; transcript_id "ENSMUSG00000019866.16_tx_4"; exon_id "chr10_43842297_43842409_-"; exonnum "9"; txlen "3123";
chr10	ENSEMBL_gcm37	exon	43842297	43842409	0.0160153209346752	-	.	gene_id "ENSMUSG00000019866.16"; transcript_id "ENSMUSG00000019866.16_tx_5"; exon_id "chr10_43842297_43842409_-"; exonnum "17"; txlen "7565";
chr10	HAVANA	exon	43843461	43843493	0	-	.	gene_id "ENSMUSG00000019866.16"; transcript_id "ENSMUST00000200401.2"; gene_type "protein_coding"; gene_name "Crybg1"; transcript_type "protein_coding"; transcript_name "Crybg1-202"; exon_number 15; exon_id "ENSMUSE00000098697.4"; level 2; protein_id "ENSMUSP00000143429.2"; transcript_support_level "5"; mgi_id "MGI:109544"; tag "basic"; tag "Ensembl_canonical"; tag "GENCODE_Primary"; tag "appris_principal_3"; havana_gene "OTTMUSG00000055246.1"; havana_transcript "OTTMUST00000136812.1";
chr10	HAVANA	CDS	43843461	43843493	0	-	0	gene_id "ENSMUSG00000019866.16"; transcript_id "ENSMUST00000200401.2"; gene_type "protein_coding"; gene_name "Crybg1"; transcript_type "protein_coding"; transcript_name "Crybg1-202"; exon_number 15; exon_id "ENSMUSE00000098697.4"; level 2; protein_id "ENSMUSP00000143429.2"; transcript_support_level "5"; mgi_id "MGI:109544"; tag "basic"; tag "Ensembl_canonical"; tag "GENCODE_Primary"; tag "appris_principal_3"; havana_gene "OTTMUSG00000055246.1"; havana_transcript "OTTMUST00000136812.1";
chr10	HAVANA	exon	43843461	43843493	0	-	.	gene_id "ENSMUSG00000019866.16"; transcript_id "ENSMUST00000020017.14"; gene_type "protein_coding"; gene_name "Crybg1"; transcript_type "protein_coding"; transcript_name "Crybg1-201"; exon_number 13; exon_id "ENSMUSE00000098697.4"; level 2; protein_id "ENSMUSP00000020017.9"; transcript_support_level "5"; mgi_id "MGI:109544"; tag "inferred_transcript_model"; tag "basic"; tag "appris_alternative_2"; tag "CCDS"; ccdsid "CCDS48553.1"; havana_gene "OTTMUSG00000055246.1"; havana_transcript "OTTMUST00000155053.1";
chr10	HAVANA	CDS	43843461	43843493	0	-	0	gene_id "ENSMUSG00000019866.16"; transcript_id "ENSMUST00000020017.14"; gene_type "protein_coding"; gene_name "Crybg1"; transcript_type "protein_coding"; transcript_name "Crybg1-201"; exon_number 13; exon_id "ENSMUSE00000098697.4"; level 2; protein_id "ENSMUSP00000020017.9"; transcript_support_level "5"; mgi_id "MGI:109544"; tag "inferred_transcript_model"; tag "basic"; tag "appris_alternative_2"; tag "CCDS"; ccdsid "CCDS48553.1"; havana_gene "OTTMUSG00000055246.1"; havana_transcript "OTTMUST00000155053.1";
chr10	ENSEMBL_gcm37	exon	43843461	43843493	7.68584444454239	-	.	gene_id "ENSMUSG00000019866.16"; transcript_id "ENSMUSG00000019866.16_tx_2"; exon_id "chr10_43843461_43843493_-"; exonnum "14"; txlen "7329";
chr10	ENSEMBL_gcm37	exon	43843461	43843493	1.15799132028358	-	.	gene_id "ENSMUSG00000019866.16"; transcript_id "ENSMUSG00000019866.16_tx_4"; exon_id "chr10_43843461_43843493_-"; exonnum "8"; txlen "3123";
chr10	ENSEMBL_gcm37	exon	43843461	43843493	0.0160153209346752	-	.	gene_id "ENSMUSG00000019866.16"; transcript_id "ENSMUSG00000019866.16_tx_5"; exon_id "chr10_43843461_43843493_-"; exonnum "16"; txlen "7565";
chr10	HAVANA	exon	43843685	43843811	0	-	.	gene_id "ENSMUSG00000019866.16"; transcript_id "ENSMUST00000200401.2"; gene_type "protein_coding"; gene_name "Crybg1"; transcript_type "protein_coding"; transcript_name "Crybg1-202"; exon_number 14; exon_id "ENSMUSE00000098686.4"; level 2; protein_id "ENSMUSP00000143429.2"; transcript_support_level "5"; mgi_id "MGI:109544"; tag "basic"; tag "Ensembl_canonical"; tag "GENCODE_Primary"; tag "appris_principal_3"; havana_gene "OTTMUSG00000055246.1"; havana_transcript "OTTMUST00000136812.1";
chr10	HAVANA	CDS	43843685	43843811	0	-	1	gene_id "ENSMUSG00000019866.16"; transcript_id "ENSMUST00000200401.2"; gene_type "protein_coding"; gene_name "Crybg1"; transcript_type "protein_coding"; transcript_name "Crybg1-202"; exon_number 14; exon_id "ENSMUSE00000098686.4"; level 2; protein_id "ENSMUSP00000143429.2"; transcript_support_level "5"; mgi_id "MGI:109544"; tag "basic"; tag "Ensembl_canonical"; tag "GENCODE_Primary"; tag "appris_principal_3"; havana_gene "OTTMUSG00000055246.1"; havana_transcript "OTTMUST00000136812.1";
chr10	HAVANA	exon	43843685	43843811	0	-	.	gene_id "ENSMUSG00000019866.16"; transcript_id "ENSMUST00000020017.14"; gene_type "protein_coding"; gene_name "Crybg1"; transcript_type "protein_coding"; transcript_name "Crybg1-201"; exon_number 12; exon_id "ENSMUSE00000098686.4"; level 2; protein_id "ENSMUSP00000020017.9"; transcript_support_level "5"; mgi_id "MGI:109544"; tag "inferred_transcript_model"; tag "basic"; tag "appris_alternative_2"; tag "CCDS"; ccdsid "CCDS48553.1"; havana_gene "OTTMUSG00000055246.1"; havana_transcript "OTTMUST00000155053.1";
chr10	HAVANA	CDS	43843685	43843811	0	-	1	gene_id "ENSMUSG00000019866.16"; transcript_id "ENSMUST00000020017.14"; gene_type "protein_coding"; gene_name "Crybg1"; transcript_type "protein_coding"; transcript_name "Crybg1-201"; exon_number 12; exon_id "ENSMUSE00000098686.4"; level 2; protein_id "ENSMUSP00000020017.9"; transcript_support_level "5"; mgi_id "MGI:109544"; tag "inferred_transcript_model"; tag "basic"; tag "appris_alternative_2"; tag "CCDS"; ccdsid "CCDS48553.1"; havana_gene "OTTMUSG00000055246.1"; havana_transcript "OTTMUST00000155053.1";
chr10	ENSEMBL_gcm37	exon	43843685	43843811	7.68584444454239	-	.	gene_id "ENSMUSG00000019866.16"; transcript_id "ENSMUSG00000019866.16_tx_2"; exon_id "chr10_43843685_43843811_-"; exonnum "13"; txlen "7329";
chr10	ENSEMBL_gcm37	exon	43843685	43843811	1.15799132028358	-	.	gene_id "ENSMUSG00000019866.16"; transcript_id "ENSMUSG00000019866.16_tx_4"; exon_id "chr10_43843685_43843811_-"; exonnum "7"; txlen "3123";
chr10	ENSEMBL_gcm37	exon	43843685	43843811	0.0160153209346752	-	.	gene_id "ENSMUSG00000019866.16"; transcript_id "ENSMUSG00000019866.16_tx_5"; exon_id "chr10_43843685_43843811_-"; exonnum "15"; txlen "7565";
chr10	HAVANA	exon	43849654	43849799	0	-	.	gene_id "ENSMUSG00000019866.16"; transcript_id "ENSMUST00000200401.2"; gene_type "protein_coding"; gene_name "Crybg1"; transcript_type "protein_coding"; transcript_name "Crybg1-202"; exon_number 13; exon_id "ENSMUSE00000294849.4"; level 2; protein_id "ENSMUSP00000143429.2"; transcript_support_level "5"; mgi_id "MGI:109544"; tag "basic"; tag "Ensembl_canonical"; tag "GENCODE_Primary"; tag "appris_principal_3"; havana_gene "OTTMUSG00000055246.1"; havana_transcript "OTTMUST00000136812.1";
chr10	HAVANA	CDS	43849654	43849799	0	-	0	gene_id "ENSMUSG00000019866.16"; transcript_id "ENSMUST00000200401.2"; gene_type "protein_coding"; gene_name "Crybg1"; transcript_type "protein_coding"; transcript_name "Crybg1-202"; exon_number 13; exon_id "ENSMUSE00000294849.4"; level 2; protein_id "ENSMUSP00000143429.2"; transcript_support_level "5"; mgi_id "MGI:109544"; tag "basic"; tag "Ensembl_canonical"; tag "GENCODE_Primary"; tag "appris_principal_3"; havana_gene "OTTMUSG00000055246.1"; havana_transcript "OTTMUST00000136812.1";
chr10	HAVANA	exon	43849654	43849799	0	-	.	gene_id "ENSMUSG00000019866.16"; transcript_id "ENSMUST00000020017.14"; gene_type "protein_coding"; gene_name "Crybg1"; transcript_type "protein_coding"; transcript_name "Crybg1-201"; exon_number 11; exon_id "ENSMUSE00000294849.4"; level 2; protein_id "ENSMUSP00000020017.9"; transcript_support_level "5"; mgi_id "MGI:109544"; tag "inferred_transcript_model"; tag "basic"; tag "appris_alternative_2"; tag "CCDS"; ccdsid "CCDS48553.1"; havana_gene "OTTMUSG00000055246.1"; havana_transcript "OTTMUST00000155053.1";
chr10	HAVANA	CDS	43849654	43849799	0	-	0	gene_id "ENSMUSG00000019866.16"; transcript_id "ENSMUST00000020017.14"; gene_type "protein_coding"; gene_name "Crybg1"; transcript_type "protein_coding"; transcript_name "Crybg1-201"; exon_number 11; exon_id "ENSMUSE00000294849.4"; level 2; protein_id "ENSMUSP00000020017.9"; transcript_support_level "5"; mgi_id "MGI:109544"; tag "inferred_transcript_model"; tag "basic"; tag "appris_alternative_2"; tag "CCDS"; ccdsid "CCDS48553.1"; havana_gene "OTTMUSG00000055246.1"; havana_transcript "OTTMUST00000155053.1";
chr10	ENSEMBL_gcm37	exon	43849654	43849799	7.68584444454239	-	.	gene_id "ENSMUSG00000019866.16"; transcript_id "ENSMUSG00000019866.16_tx_2"; exon_id "chr10_43849654_43849799_-"; exonnum "12"; txlen "7329";
chr10	ENSEMBL_gcm37	exon	43849654	43849799	1.15799132028358	-	.	gene_id "ENSMUSG00000019866.16"; transcript_id "ENSMUSG00000019866.16_tx_4"; exon_id "chr10_43849654_43849799_-"; exonnum "6"; txlen "3123";
chr10	ENSEMBL_gcm37	exon	43849654	43849799	0.0160153209346752	-	.	gene_id "ENSMUSG00000019866.16"; transcript_id "ENSMUSG00000019866.16_tx_5"; exon_id "chr10_43849654_43849799_-"; exonnum "14"; txlen "7565";
chr10	HAVANA	exon	43849890	43850016	0	-	.	gene_id "ENSMUSG00000019866.16"; transcript_id "ENSMUST00000200401.2"; gene_type "protein_coding"; gene_name "Crybg1"; transcript_type "protein_coding"; transcript_name "Crybg1-202"; exon_number 12; exon_id "ENSMUSE00000379891.4"; level 2; protein_id "ENSMUSP00000143429.2"; transcript_support_level "5"; mgi_id "MGI:109544"; tag "basic"; tag "Ensembl_canonical"; tag "GENCODE_Primary"; tag "appris_principal_3"; havana_gene "OTTMUSG00000055246.1"; havana_transcript "OTTMUST00000136812.1";
chr10	HAVANA	CDS	43849890	43850016	0	-	1	gene_id "ENSMUSG00000019866.16"; transcript_id "ENSMUST00000200401.2"; gene_type "protein_coding"; gene_name "Crybg1"; transcript_type "protein_coding"; transcript_name "Crybg1-202"; exon_number 12; exon_id "ENSMUSE00000379891.4"; level 2; protein_id "ENSMUSP00000143429.2"; transcript_support_level "5"; mgi_id "MGI:109544"; tag "basic"; tag "Ensembl_canonical"; tag "GENCODE_Primary"; tag "appris_principal_3"; havana_gene "OTTMUSG00000055246.1"; havana_transcript "OTTMUST00000136812.1";
chr10	HAVANA	exon	43849890	43850016	0	-	.	gene_id "ENSMUSG00000019866.16"; transcript_id "ENSMUST00000020017.14"; gene_type "protein_coding"; gene_name "Crybg1"; transcript_type "protein_coding"; transcript_name "Crybg1-201"; exon_number 10; exon_id "ENSMUSE00000379891.4"; level 2; protein_id "ENSMUSP00000020017.9"; transcript_support_level "5"; mgi_id "MGI:109544"; tag "inferred_transcript_model"; tag "basic"; tag "appris_alternative_2"; tag "CCDS"; ccdsid "CCDS48553.1"; havana_gene "OTTMUSG00000055246.1"; havana_transcript "OTTMUST00000155053.1";
chr10	HAVANA	CDS	43849890	43850016	0	-	1	gene_id "ENSMUSG00000019866.16"; transcript_id "ENSMUST00000020017.14"; gene_type "protein_coding"; gene_name "Crybg1"; transcript_type "protein_coding"; transcript_name "Crybg1-201"; exon_number 10; exon_id "ENSMUSE00000379891.4"; level 2; protein_id "ENSMUSP00000020017.9"; transcript_support_level "5"; mgi_id "MGI:109544"; tag "inferred_transcript_model"; tag "basic"; tag "appris_alternative_2"; tag "CCDS"; ccdsid "CCDS48553.1"; havana_gene "OTTMUSG00000055246.1"; havana_transcript "OTTMUST00000155053.1";
chr10	ENSEMBL_gcm37	exon	43849890	43850016	7.68584444454239	-	.	gene_id "ENSMUSG00000019866.16"; transcript_id "ENSMUSG00000019866.16_tx_2"; exon_id "chr10_43849890_43850016_-"; exonnum "11"; txlen "7329";
chr10	ENSEMBL_gcm37	exon	43849890	43850016	1.15799132028358	-	.	gene_id "ENSMUSG00000019866.16"; transcript_id "ENSMUSG00000019866.16_tx_4"; exon_id "chr10_43849890_43850016_-"; exonnum "5"; txlen "3123";
chr10	ENSEMBL_gcm37	exon	43849890	43850016	0.0160153209346752	-	.	gene_id "ENSMUSG00000019866.16"; transcript_id "ENSMUSG00000019866.16_tx_5"; exon_id "chr10_43849890_43850016_-"; exonnum "13"; txlen "7565";
chr10	sragcm37_mid	exon	43850627	43850668	0.0160153209346752	-	.	gene_id "ENSMUSG00000019866.16"; transcript_id "ENSMUSG00000019866.16_tx_5"; exon_id "chr10_43850627_43850668_-"; exonnum "12"; txlen "7565";
chr10	HAVANA	exon	43851023	43851180	0	-	.	gene_id "ENSMUSG00000019866.16"; transcript_id "ENSMUST00000200401.2"; gene_type "protein_coding"; gene_name "Crybg1"; transcript_type "protein_coding"; transcript_name "Crybg1-202"; exon_number 11; exon_id "ENSMUSE00000098690.4"; level 2; protein_id "ENSMUSP00000143429.2"; transcript_support_level "5"; mgi_id "MGI:109544"; tag "basic"; tag "Ensembl_canonical"; tag "GENCODE_Primary"; tag "appris_principal_3"; havana_gene "OTTMUSG00000055246.1"; havana_transcript "OTTMUST00000136812.1";
chr10	HAVANA	CDS	43851023	43851180	0	-	0	gene_id "ENSMUSG00000019866.16"; transcript_id "ENSMUST00000200401.2"; gene_type "protein_coding"; gene_name "Crybg1"; transcript_type "protein_coding"; transcript_name "Crybg1-202"; exon_number 11; exon_id "ENSMUSE00000098690.4"; level 2; protein_id "ENSMUSP00000143429.2"; transcript_support_level "5"; mgi_id "MGI:109544"; tag "basic"; tag "Ensembl_canonical"; tag "GENCODE_Primary"; tag "appris_principal_3"; havana_gene "OTTMUSG00000055246.1"; havana_transcript "OTTMUST00000136812.1";
chr10	HAVANA	exon	43851023	43851180	0	-	.	gene_id "ENSMUSG00000019866.16"; transcript_id "ENSMUST00000020017.14"; gene_type "protein_coding"; gene_name "Crybg1"; transcript_type "protein_coding"; transcript_name "Crybg1-201"; exon_number 9; exon_id "ENSMUSE00000098690.4"; level 2; protein_id "ENSMUSP00000020017.9"; transcript_support_level "5"; mgi_id "MGI:109544"; tag "inferred_transcript_model"; tag "basic"; tag "appris_alternative_2"; tag "CCDS"; ccdsid "CCDS48553.1"; havana_gene "OTTMUSG00000055246.1"; havana_transcript "OTTMUST00000155053.1";
chr10	HAVANA	CDS	43851023	43851180	0	-	0	gene_id "ENSMUSG00000019866.16"; transcript_id "ENSMUST00000020017.14"; gene_type "protein_coding"; gene_name "Crybg1"; transcript_type "protein_coding"; transcript_name "Crybg1-201"; exon_number 9; exon_id "ENSMUSE00000098690.4"; level 2; protein_id "ENSMUSP00000020017.9"; transcript_support_level "5"; mgi_id "MGI:109544"; tag "inferred_transcript_model"; tag "basic"; tag "appris_alternative_2"; tag "CCDS"; ccdsid "CCDS48553.1"; havana_gene "OTTMUSG00000055246.1"; havana_transcript "OTTMUST00000155053.1";
chr10	ENSEMBL_gcm37	exon	43851023	43851180	7.68584444454239	-	.	gene_id "ENSMUSG00000019866.16"; transcript_id "ENSMUSG00000019866.16_tx_2"; exon_id "chr10_43851023_43851180_-"; exonnum "10"; txlen "7329";
chr10	ENSEMBL_gcm37	exon	43851023	43851180	1.15799132028358	-	.	gene_id "ENSMUSG00000019866.16"; transcript_id "ENSMUSG00000019866.16_tx_4"; exon_id "chr10_43851023_43851180_-"; exonnum "4"; txlen "3123";
chr10	ENSEMBL_gcm37	exon	43851023	43851180	0.0160153209346752	-	.	gene_id "ENSMUSG00000019866.16"; transcript_id "ENSMUSG00000019866.16_tx_5"; exon_id "chr10_43851023_43851180_-"; exonnum "11"; txlen "7565";
chr10	HAVANA	exon	43852794	43852829	0	-	.	gene_id "ENSMUSG00000019866.16"; transcript_id "ENSMUST00000200401.2"; gene_type "protein_coding"; gene_name "Crybg1"; transcript_type "protein_coding"; transcript_name "Crybg1-202"; exon_number 10; exon_id "ENSMUSE00000098692.4"; level 2; protein_id "ENSMUSP00000143429.2"; transcript_support_level "5"; mgi_id "MGI:109544"; tag "basic"; tag "Ensembl_canonical"; tag "GENCODE_Primary"; tag "appris_principal_3"; havana_gene "OTTMUSG00000055246.1"; havana_transcript "OTTMUST00000136812.1";
chr10	HAVANA	CDS	43852794	43852829	0	-	0	gene_id "ENSMUSG00000019866.16"; transcript_id "ENSMUST00000200401.2"; gene_type "protein_coding"; gene_name "Crybg1"; transcript_type "protein_coding"; transcript_name "Crybg1-202"; exon_number 10; exon_id "ENSMUSE00000098692.4"; level 2; protein_id "ENSMUSP00000143429.2"; transcript_support_level "5"; mgi_id "MGI:109544"; tag "basic"; tag "Ensembl_canonical"; tag "GENCODE_Primary"; tag "appris_principal_3"; havana_gene "OTTMUSG00000055246.1"; havana_transcript "OTTMUST00000136812.1";
chr10	HAVANA	exon	43852794	43852829	0	-	.	gene_id "ENSMUSG00000019866.16"; transcript_id "ENSMUST00000020017.14"; gene_type "protein_coding"; gene_name "Crybg1"; transcript_type "protein_coding"; transcript_name "Crybg1-201"; exon_number 8; exon_id "ENSMUSE00000098692.4"; level 2; protein_id "ENSMUSP00000020017.9"; transcript_support_level "5"; mgi_id "MGI:109544"; tag "inferred_transcript_model"; tag "basic"; tag "appris_alternative_2"; tag "CCDS"; ccdsid "CCDS48553.1"; havana_gene "OTTMUSG00000055246.1"; havana_transcript "OTTMUST00000155053.1";
chr10	HAVANA	CDS	43852794	43852829	0	-	0	gene_id "ENSMUSG00000019866.16"; transcript_id "ENSMUST00000020017.14"; gene_type "protein_coding"; gene_name "Crybg1"; transcript_type "protein_coding"; transcript_name "Crybg1-201"; exon_number 8; exon_id "ENSMUSE00000098692.4"; level 2; protein_id "ENSMUSP00000020017.9"; transcript_support_level "5"; mgi_id "MGI:109544"; tag "inferred_transcript_model"; tag "basic"; tag "appris_alternative_2"; tag "CCDS"; ccdsid "CCDS48553.1"; havana_gene "OTTMUSG00000055246.1"; havana_transcript "OTTMUST00000155053.1";
chr10	ENSEMBL_gcm37	exon	43852794	43852829	7.68584444454239	-	.	gene_id "ENSMUSG00000019866.16"; transcript_id "ENSMUSG00000019866.16_tx_2"; exon_id "chr10_43852794_43852829_-"; exonnum "9"; txlen "7329";
chr10	ENSEMBL_gcm37	exon	43852794	43852829	1.15799132028358	-	.	gene_id "ENSMUSG00000019866.16"; transcript_id "ENSMUSG00000019866.16_tx_4"; exon_id "chr10_43852794_43852829_-"; exonnum "3"; txlen "3123";
chr10	ENSEMBL_gcm37	exon	43852794	43852829	0.0160153209346752	-	.	gene_id "ENSMUSG00000019866.16"; transcript_id "ENSMUSG00000019866.16_tx_5"; exon_id "chr10_43852794_43852829_-"; exonnum "10"; txlen "7565";
chr10	HAVANA	exon	43855477	43855603	0	-	.	gene_id "ENSMUSG00000019866.16"; transcript_id "ENSMUST00000200401.2"; gene_type "protein_coding"; gene_name "Crybg1"; transcript_type "protein_coding"; transcript_name "Crybg1-202"; exon_number 9; exon_id "ENSMUSE00000098700.4"; level 2; protein_id "ENSMUSP00000143429.2"; transcript_support_level "5"; mgi_id "MGI:109544"; tag "basic"; tag "Ensembl_canonical"; tag "GENCODE_Primary"; tag "appris_principal_3"; havana_gene "OTTMUSG00000055246.1"; havana_transcript "OTTMUST00000136812.1";
chr10	HAVANA	CDS	43855477	43855603	0	-	1	gene_id "ENSMUSG00000019866.16"; transcript_id "ENSMUST00000200401.2"; gene_type "protein_coding"; gene_name "Crybg1"; transcript_type "protein_coding"; transcript_name "Crybg1-202"; exon_number 9; exon_id "ENSMUSE00000098700.4"; level 2; protein_id "ENSMUSP00000143429.2"; transcript_support_level "5"; mgi_id "MGI:109544"; tag "basic"; tag "Ensembl_canonical"; tag "GENCODE_Primary"; tag "appris_principal_3"; havana_gene "OTTMUSG00000055246.1"; havana_transcript "OTTMUST00000136812.1";
chr10	HAVANA	exon	43855477	43855603	0	-	.	gene_id "ENSMUSG00000019866.16"; transcript_id "ENSMUST00000020017.14"; gene_type "protein_coding"; gene_name "Crybg1"; transcript_type "protein_coding"; transcript_name "Crybg1-201"; exon_number 7; exon_id "ENSMUSE00000098700.4"; level 2; protein_id "ENSMUSP00000020017.9"; transcript_support_level "5"; mgi_id "MGI:109544"; tag "inferred_transcript_model"; tag "basic"; tag "appris_alternative_2"; tag "CCDS"; ccdsid "CCDS48553.1"; havana_gene "OTTMUSG00000055246.1"; havana_transcript "OTTMUST00000155053.1";
chr10	HAVANA	CDS	43855477	43855603	0	-	1	gene_id "ENSMUSG00000019866.16"; transcript_id "ENSMUST00000020017.14"; gene_type "protein_coding"; gene_name "Crybg1"; transcript_type "protein_coding"; transcript_name "Crybg1-201"; exon_number 7; exon_id "ENSMUSE00000098700.4"; level 2; protein_id "ENSMUSP00000020017.9"; transcript_support_level "5"; mgi_id "MGI:109544"; tag "inferred_transcript_model"; tag "basic"; tag "appris_alternative_2"; tag "CCDS"; ccdsid "CCDS48553.1"; havana_gene "OTTMUSG00000055246.1"; havana_transcript "OTTMUST00000155053.1";
chr10	ENSEMBL_gcm37	exon	43855477	43855603	7.68584444454239	-	.	gene_id "ENSMUSG00000019866.16"; transcript_id "ENSMUSG00000019866.16_tx_2"; exon_id "chr10_43855477_43855603_-"; exonnum "8"; txlen "7329";
chr10	ENSEMBL_gcm37	exon	43855477	43855603	1.15799132028358	-	.	gene_id "ENSMUSG00000019866.16"; transcript_id "ENSMUSG00000019866.16_tx_4"; exon_id "chr10_43855477_43855603_-"; exonnum "2"; txlen "3123";
chr10	ENSEMBL_gcm37	exon	43855477	43855603	0.0160153209346752	-	.	gene_id "ENSMUSG00000019866.16"; transcript_id "ENSMUSG00000019866.16_tx_5"; exon_id "chr10_43855477_43855603_-"; exonnum "9"; txlen "7565";
chr10	sragcm37_ss	exon	43856076	43856295	1.15799132028358	-	.	gene_id "ENSMUSG00000019866.16"; transcript_id "ENSMUSG00000019866.16_tx_4"; exon_id "chr10_43856076_43856295_-"; exonnum "1"; txlen "3123";
chr10	HAVANA	exon	43862247	43862386	0	-	.	gene_id "ENSMUSG00000019866.16"; transcript_id "ENSMUST00000200401.2"; gene_type "protein_coding"; gene_name "Crybg1"; transcript_type "protein_coding"; transcript_name "Crybg1-202"; exon_number 8; exon_id "ENSMUSE00000098711.4"; level 2; protein_id "ENSMUSP00000143429.2"; transcript_support_level "5"; mgi_id "MGI:109544"; tag "basic"; tag "Ensembl_canonical"; tag "GENCODE_Primary"; tag "appris_principal_3"; havana_gene "OTTMUSG00000055246.1"; havana_transcript "OTTMUST00000136812.1";
chr10	HAVANA	CDS	43862247	43862386	0	-	0	gene_id "ENSMUSG00000019866.16"; transcript_id "ENSMUST00000200401.2"; gene_type "protein_coding"; gene_name "Crybg1"; transcript_type "protein_coding"; transcript_name "Crybg1-202"; exon_number 8; exon_id "ENSMUSE00000098711.4"; level 2; protein_id "ENSMUSP00000143429.2"; transcript_support_level "5"; mgi_id "MGI:109544"; tag "basic"; tag "Ensembl_canonical"; tag "GENCODE_Primary"; tag "appris_principal_3"; havana_gene "OTTMUSG00000055246.1"; havana_transcript "OTTMUST00000136812.1";
chr10	HAVANA	exon	43862247	43862386	0	-	.	gene_id "ENSMUSG00000019866.16"; transcript_id "ENSMUST00000020017.14"; gene_type "protein_coding"; gene_name "Crybg1"; transcript_type "protein_coding"; transcript_name "Crybg1-201"; exon_number 6; exon_id "ENSMUSE00000098711.4"; level 2; protein_id "ENSMUSP00000020017.9"; transcript_support_level "5"; mgi_id "MGI:109544"; tag "inferred_transcript_model"; tag "basic"; tag "appris_alternative_2"; tag "CCDS"; ccdsid "CCDS48553.1"; havana_gene "OTTMUSG00000055246.1"; havana_transcript "OTTMUST00000155053.1";
chr10	HAVANA	CDS	43862247	43862386	0	-	0	gene_id "ENSMUSG00000019866.16"; transcript_id "ENSMUST00000020017.14"; gene_type "protein_coding"; gene_name "Crybg1"; transcript_type "protein_coding"; transcript_name "Crybg1-201"; exon_number 6; exon_id "ENSMUSE00000098711.4"; level 2; protein_id "ENSMUSP00000020017.9"; transcript_support_level "5"; mgi_id "MGI:109544"; tag "inferred_transcript_model"; tag "basic"; tag "appris_alternative_2"; tag "CCDS"; ccdsid "CCDS48553.1"; havana_gene "OTTMUSG00000055246.1"; havana_transcript "OTTMUST00000155053.1";
chr10	ENSEMBL_gcm37	exon	43862247	43862386	7.68584444454239	-	.	gene_id "ENSMUSG00000019866.16"; transcript_id "ENSMUSG00000019866.16_tx_2"; exon_id "chr10_43862247_43862386_-"; exonnum "7"; txlen "7329";
chr10	ENSEMBL_gcm37	exon	43862247	43862386	0.0160153209346752	-	.	gene_id "ENSMUSG00000019866.16"; transcript_id "ENSMUSG00000019866.16_tx_5"; exon_id "chr10_43862247_43862386_-"; exonnum "8"; txlen "7565";
chr10	HAVANA	exon	43865090	43865249	0	-	.	gene_id "ENSMUSG00000019866.16"; transcript_id "ENSMUST00000200401.2"; gene_type "protein_coding"; gene_name "Crybg1"; transcript_type "protein_coding"; transcript_name "Crybg1-202"; exon_number 7; exon_id "ENSMUSE00000098682.4"; level 2; protein_id "ENSMUSP00000143429.2"; transcript_support_level "5"; mgi_id "MGI:109544"; tag "basic"; tag "Ensembl_canonical"; tag "GENCODE_Primary"; tag "appris_principal_3"; havana_gene "OTTMUSG00000055246.1"; havana_transcript "OTTMUST00000136812.1";
chr10	HAVANA	CDS	43865090	43865249	0	-	1	gene_id "ENSMUSG00000019866.16"; transcript_id "ENSMUST00000200401.2"; gene_type "protein_coding"; gene_name "Crybg1"; transcript_type "protein_coding"; transcript_name "Crybg1-202"; exon_number 7; exon_id "ENSMUSE00000098682.4"; level 2; protein_id "ENSMUSP00000143429.2"; transcript_support_level "5"; mgi_id "MGI:109544"; tag "basic"; tag "Ensembl_canonical"; tag "GENCODE_Primary"; tag "appris_principal_3"; havana_gene "OTTMUSG00000055246.1"; havana_transcript "OTTMUST00000136812.1";
chr10	HAVANA	exon	43865090	43865249	0	-	.	gene_id "ENSMUSG00000019866.16"; transcript_id "ENSMUST00000020017.14"; gene_type "protein_coding"; gene_name "Crybg1"; transcript_type "protein_coding"; transcript_name "Crybg1-201"; exon_number 5; exon_id "ENSMUSE00000098682.4"; level 2; protein_id "ENSMUSP00000020017.9"; transcript_support_level "5"; mgi_id "MGI:109544"; tag "inferred_transcript_model"; tag "basic"; tag "appris_alternative_2"; tag "CCDS"; ccdsid "CCDS48553.1"; havana_gene "OTTMUSG00000055246.1"; havana_transcript "OTTMUST00000155053.1";
chr10	HAVANA	CDS	43865090	43865249	0	-	1	gene_id "ENSMUSG00000019866.16"; transcript_id "ENSMUST00000020017.14"; gene_type "protein_coding"; gene_name "Crybg1"; transcript_type "protein_coding"; transcript_name "Crybg1-201"; exon_number 5; exon_id "ENSMUSE00000098682.4"; level 2; protein_id "ENSMUSP00000020017.9"; transcript_support_level "5"; mgi_id "MGI:109544"; tag "inferred_transcript_model"; tag "basic"; tag "appris_alternative_2"; tag "CCDS"; ccdsid "CCDS48553.1"; havana_gene "OTTMUSG00000055246.1"; havana_transcript "OTTMUST00000155053.1";
chr10	ENSEMBL_gcm37	exon	43865090	43865249	7.68584444454239	-	.	gene_id "ENSMUSG00000019866.16"; transcript_id "ENSMUSG00000019866.16_tx_2"; exon_id "chr10_43865090_43865249_-"; exonnum "6"; txlen "7329";
chr10	ENSEMBL_gcm37	exon	43865090	43865249	0.0160153209346752	-	.	gene_id "ENSMUSG00000019866.16"; transcript_id "ENSMUSG00000019866.16_tx_5"; exon_id "chr10_43865090_43865249_-"; exonnum "7"; txlen "7565";
chr10	HAVANA	exon	43868451	43868569	0	-	.	gene_id "ENSMUSG00000019866.16"; transcript_id "ENSMUST00000200401.2"; gene_type "protein_coding"; gene_name "Crybg1"; transcript_type "protein_coding"; transcript_name "Crybg1-202"; exon_number 6; exon_id "ENSMUSE00000098706.4"; level 2; protein_id "ENSMUSP00000143429.2"; transcript_support_level "5"; mgi_id "MGI:109544"; tag "basic"; tag "Ensembl_canonical"; tag "GENCODE_Primary"; tag "appris_principal_3"; havana_gene "OTTMUSG00000055246.1"; havana_transcript "OTTMUST00000136812.1";
chr10	HAVANA	CDS	43868451	43868569	0	-	0	gene_id "ENSMUSG00000019866.16"; transcript_id "ENSMUST00000200401.2"; gene_type "protein_coding"; gene_name "Crybg1"; transcript_type "protein_coding"; transcript_name "Crybg1-202"; exon_number 6; exon_id "ENSMUSE00000098706.4"; level 2; protein_id "ENSMUSP00000143429.2"; transcript_support_level "5"; mgi_id "MGI:109544"; tag "basic"; tag "Ensembl_canonical"; tag "GENCODE_Primary"; tag "appris_principal_3"; havana_gene "OTTMUSG00000055246.1"; havana_transcript "OTTMUST00000136812.1";
chr10	HAVANA	exon	43868451	43868569	0	-	.	gene_id "ENSMUSG00000019866.16"; transcript_id "ENSMUST00000020017.14"; gene_type "protein_coding"; gene_name "Crybg1"; transcript_type "protein_coding"; transcript_name "Crybg1-201"; exon_number 4; exon_id "ENSMUSE00000098706.4"; level 2; protein_id "ENSMUSP00000020017.9"; transcript_support_level "5"; mgi_id "MGI:109544"; tag "inferred_transcript_model"; tag "basic"; tag "appris_alternative_2"; tag "CCDS"; ccdsid "CCDS48553.1"; havana_gene "OTTMUSG00000055246.1"; havana_transcript "OTTMUST00000155053.1";
chr10	HAVANA	CDS	43868451	43868569	0	-	0	gene_id "ENSMUSG00000019866.16"; transcript_id "ENSMUST00000020017.14"; gene_type "protein_coding"; gene_name "Crybg1"; transcript_type "protein_coding"; transcript_name "Crybg1-201"; exon_number 4; exon_id "ENSMUSE00000098706.4"; level 2; protein_id "ENSMUSP00000020017.9"; transcript_support_level "5"; mgi_id "MGI:109544"; tag "inferred_transcript_model"; tag "basic"; tag "appris_alternative_2"; tag "CCDS"; ccdsid "CCDS48553.1"; havana_gene "OTTMUSG00000055246.1"; havana_transcript "OTTMUST00000155053.1";
chr10	ENSEMBL_gcm37	exon	43868451	43868569	7.68584444454239	-	.	gene_id "ENSMUSG00000019866.16"; transcript_id "ENSMUSG00000019866.16_tx_2"; exon_id "chr10_43868451_43868569_-"; exonnum "5"; txlen "7329";
chr10	ENSEMBL_gcm37	exon	43868451	43868569	0.0160153209346752	-	.	gene_id "ENSMUSG00000019866.16"; transcript_id "ENSMUSG00000019866.16_tx_5"; exon_id "chr10_43868451_43868569_-"; exonnum "6"; txlen "7565";
chr10	HAVANA	exon	43868654	43868701	0	-	.	gene_id "ENSMUSG00000019866.16"; transcript_id "ENSMUST00000200401.2"; gene_type "protein_coding"; gene_name "Crybg1"; transcript_type "protein_coding"; transcript_name "Crybg1-202"; exon_number 5; exon_id "ENSMUSE00000098684.4"; level 2; protein_id "ENSMUSP00000143429.2"; transcript_support_level "5"; mgi_id "MGI:109544"; tag "basic"; tag "Ensembl_canonical"; tag "GENCODE_Primary"; tag "appris_principal_3"; havana_gene "OTTMUSG00000055246.1"; havana_transcript "OTTMUST00000136812.1";
chr10	HAVANA	CDS	43868654	43868701	0	-	0	gene_id "ENSMUSG00000019866.16"; transcript_id "ENSMUST00000200401.2"; gene_type "protein_coding"; gene_name "Crybg1"; transcript_type "protein_coding"; transcript_name "Crybg1-202"; exon_number 5; exon_id "ENSMUSE00000098684.4"; level 2; protein_id "ENSMUSP00000143429.2"; transcript_support_level "5"; mgi_id "MGI:109544"; tag "basic"; tag "Ensembl_canonical"; tag "GENCODE_Primary"; tag "appris_principal_3"; havana_gene "OTTMUSG00000055246.1"; havana_transcript "OTTMUST00000136812.1";
chr10	HAVANA	exon	43868654	43868701	0	-	.	gene_id "ENSMUSG00000019866.16"; transcript_id "ENSMUST00000020017.14"; gene_type "protein_coding"; gene_name "Crybg1"; transcript_type "protein_coding"; transcript_name "Crybg1-201"; exon_number 3; exon_id "ENSMUSE00000098684.4"; level 2; protein_id "ENSMUSP00000020017.9"; transcript_support_level "5"; mgi_id "MGI:109544"; tag "inferred_transcript_model"; tag "basic"; tag "appris_alternative_2"; tag "CCDS"; ccdsid "CCDS48553.1"; havana_gene "OTTMUSG00000055246.1"; havana_transcript "OTTMUST00000155053.1";
chr10	HAVANA	CDS	43868654	43868701	0	-	0	gene_id "ENSMUSG00000019866.16"; transcript_id "ENSMUST00000020017.14"; gene_type "protein_coding"; gene_name "Crybg1"; transcript_type "protein_coding"; transcript_name "Crybg1-201"; exon_number 3; exon_id "ENSMUSE00000098684.4"; level 2; protein_id "ENSMUSP00000020017.9"; transcript_support_level "5"; mgi_id "MGI:109544"; tag "inferred_transcript_model"; tag "basic"; tag "appris_alternative_2"; tag "CCDS"; ccdsid "CCDS48553.1"; havana_gene "OTTMUSG00000055246.1"; havana_transcript "OTTMUST00000155053.1";
chr10	ENSEMBL_gcm37	exon	43868654	43868701	7.68584444454239	-	.	gene_id "ENSMUSG00000019866.16"; transcript_id "ENSMUSG00000019866.16_tx_2"; exon_id "chr10_43868654_43868701_-"; exonnum "4"; txlen "7329";
chr10	ENSEMBL_gcm37	exon	43868654	43868701	0.0160153209346752	-	.	gene_id "ENSMUSG00000019866.16"; transcript_id "ENSMUSG00000019866.16_tx_5"; exon_id "chr10_43868654_43868701_-"; exonnum "5"; txlen "7565";
chr10	HAVANA	exon	43873048	43875343	0	-	.	gene_id "ENSMUSG00000019866.16"; transcript_id "ENSMUST00000200401.2"; gene_type "protein_coding"; gene_name "Crybg1"; transcript_type "protein_coding"; transcript_name "Crybg1-202"; exon_number 4; exon_id "ENSMUSE00000440210.5"; level 2; protein_id "ENSMUSP00000143429.2"; transcript_support_level "5"; mgi_id "MGI:109544"; tag "basic"; tag "Ensembl_canonical"; tag "GENCODE_Primary"; tag "appris_principal_3"; havana_gene "OTTMUSG00000055246.1"; havana_transcript "OTTMUST00000136812.1";
chr10	HAVANA	CDS	43873048	43875343	0	-	1	gene_id "ENSMUSG00000019866.16"; transcript_id "ENSMUST00000200401.2"; gene_type "protein_coding"; gene_name "Crybg1"; transcript_type "protein_coding"; transcript_name "Crybg1-202"; exon_number 4; exon_id "ENSMUSE00000440210.5"; level 2; protein_id "ENSMUSP00000143429.2"; transcript_support_level "5"; mgi_id "MGI:109544"; tag "basic"; tag "Ensembl_canonical"; tag "GENCODE_Primary"; tag "appris_principal_3"; havana_gene "OTTMUSG00000055246.1"; havana_transcript "OTTMUST00000136812.1";
chr10	HAVANA	exon	43873048	43875343	0	-	.	gene_id "ENSMUSG00000019866.16"; transcript_id "ENSMUST00000020017.14"; gene_type "protein_coding"; gene_name "Crybg1"; transcript_type "protein_coding"; transcript_name "Crybg1-201"; exon_number 2; exon_id "ENSMUSE00000440210.5"; level 2; protein_id "ENSMUSP00000020017.9"; transcript_support_level "5"; mgi_id "MGI:109544"; tag "inferred_transcript_model"; tag "basic"; tag "appris_alternative_2"; tag "CCDS"; ccdsid "CCDS48553.1"; havana_gene "OTTMUSG00000055246.1"; havana_transcript "OTTMUST00000155053.1";
chr10	HAVANA	CDS	43873048	43875343	0	-	1	gene_id "ENSMUSG00000019866.16"; transcript_id "ENSMUST00000020017.14"; gene_type "protein_coding"; gene_name "Crybg1"; transcript_type "protein_coding"; transcript_name "Crybg1-201"; exon_number 2; exon_id "ENSMUSE00000440210.5"; level 2; protein_id "ENSMUSP00000020017.9"; transcript_support_level "5"; mgi_id "MGI:109544"; tag "inferred_transcript_model"; tag "basic"; tag "appris_alternative_2"; tag "CCDS"; ccdsid "CCDS48553.1"; havana_gene "OTTMUSG00000055246.1"; havana_transcript "OTTMUST00000155053.1";
chr10	ENSEMBL_gcm37	exon	43873048	43875343	7.68584444454239	-	.	gene_id "ENSMUSG00000019866.16"; transcript_id "ENSMUSG00000019866.16_tx_2"; exon_id "chr10_43873048_43875343_-"; exonnum "3"; txlen "7329";
chr10	ENSEMBL_gcm37	exon	43873048	43875343	0.0160153209346752	-	.	gene_id "ENSMUSG00000019866.16"; transcript_id "ENSMUSG00000019866.16_tx_5"; exon_id "chr10_43873048_43875343_-"; exonnum "4"; txlen "7565";
chr10	HAVANA	CDS	43879424	43880064	0	-	0	gene_id "ENSMUSG00000019866.16"; transcript_id "ENSMUST00000020017.14"; gene_type "protein_coding"; gene_name "Crybg1"; transcript_type "protein_coding"; transcript_name "Crybg1-201"; exon_number 1; exon_id "ENSMUSE00000890336.3"; level 2; protein_id "ENSMUSP00000020017.9"; transcript_support_level "5"; mgi_id "MGI:109544"; tag "inferred_transcript_model"; tag "basic"; tag "appris_alternative_2"; tag "CCDS"; ccdsid "CCDS48553.1"; havana_gene "OTTMUSG00000055246.1"; havana_transcript "OTTMUST00000155053.1";
chr10	HAVANA	exon	43879424	43880365	0	-	.	gene_id "ENSMUSG00000019866.16"; transcript_id "ENSMUST00000020017.14"; gene_type "protein_coding"; gene_name "Crybg1"; transcript_type "protein_coding"; transcript_name "Crybg1-201"; exon_number 1; exon_id "ENSMUSE00000890336.3"; level 2; protein_id "ENSMUSP00000020017.9"; transcript_support_level "5"; mgi_id "MGI:109544"; tag "inferred_transcript_model"; tag "basic"; tag "appris_alternative_2"; tag "CCDS"; ccdsid "CCDS48553.1"; havana_gene "OTTMUSG00000055246.1"; havana_transcript "OTTMUST00000155053.1";
chr10	HAVANA	exon	43879424	43880886	0	-	.	gene_id "ENSMUSG00000019866.16"; transcript_id "ENSMUST00000200401.2"; gene_type "protein_coding"; gene_name "Crybg1"; transcript_type "protein_coding"; transcript_name "Crybg1-202"; exon_number 3; exon_id "ENSMUSE00001349933.2"; level 2; protein_id "ENSMUSP00000143429.2"; transcript_support_level "5"; mgi_id "MGI:109544"; tag "basic"; tag "Ensembl_canonical"; tag "GENCODE_Primary"; tag "appris_principal_3"; havana_gene "OTTMUSG00000055246.1"; havana_transcript "OTTMUST00000136812.1";
chr10	HAVANA	CDS	43879424	43880886	0	-	0	gene_id "ENSMUSG00000019866.16"; transcript_id "ENSMUST00000200401.2"; gene_type "protein_coding"; gene_name "Crybg1"; transcript_type "protein_coding"; transcript_name "Crybg1-202"; exon_number 3; exon_id "ENSMUSE00001349933.2"; level 2; protein_id "ENSMUSP00000143429.2"; transcript_support_level "5"; mgi_id "MGI:109544"; tag "basic"; tag "Ensembl_canonical"; tag "GENCODE_Primary"; tag "appris_principal_3"; havana_gene "OTTMUSG00000055246.1"; havana_transcript "OTTMUST00000136812.1";
chr10	ENSEMBL_gcm37	exon	43879424	43880886	7.68584444454239	-	.	gene_id "ENSMUSG00000019866.16"; transcript_id "ENSMUSG00000019866.16_tx_2"; exon_id "chr10_43879424_43880886_-"; exonnum "2"; txlen "7329";
chr10	ENSEMBL_gcm37	exon	43879424	43880886	0.0160153209346752	-	.	gene_id "ENSMUSG00000019866.16"; transcript_id "ENSMUSG00000019866.16_tx_5"; exon_id "chr10_43879424_43880886_-"; exonnum "3"; txlen "7565";
chr10	HAVANA	start_codon	43880062	43880064	0	-	0	gene_id "ENSMUSG00000019866.16"; transcript_id "ENSMUST00000020017.14"; gene_type "protein_coding"; gene_name "Crybg1"; transcript_type "protein_coding"; transcript_name "Crybg1-201"; exon_number 1; exon_id "ENSMUSE00000890336.3"; level 2; protein_id "ENSMUSP00000020017.9"; transcript_support_level "5"; mgi_id "MGI:109544"; tag "inferred_transcript_model"; tag "basic"; tag "appris_alternative_2"; tag "CCDS"; ccdsid "CCDS48553.1"; havana_gene "OTTMUSG00000055246.1"; havana_transcript "OTTMUST00000155053.1";
chr10	HAVANA	UTR	43880065	43880365	0	-	.	gene_id "ENSMUSG00000019866.16"; transcript_id "ENSMUST00000020017.14"; gene_type "protein_coding"; gene_name "Crybg1"; transcript_type "protein_coding"; transcript_name "Crybg1-201"; exon_number 1; exon_id "ENSMUSE00000890336.3"; level 2; protein_id "ENSMUSP00000020017.9"; transcript_support_level "5"; mgi_id "MGI:109544"; tag "inferred_transcript_model"; tag "basic"; tag "appris_alternative_2"; tag "CCDS"; ccdsid "CCDS48553.1"; havana_gene "OTTMUSG00000055246.1"; havana_transcript "OTTMUST00000155053.1";
chr10	HAVANA	exon	43880171	43880886	0	-	.	gene_id "ENSMUSG00000019866.16"; transcript_id "ENSMUST00000239010.2"; gene_type "protein_coding"; gene_name "Crybg1"; transcript_type "protein_coding"; transcript_name "Crybg1-203"; exon_number 2; exon_id "ENSMUSE00001465719.2"; level 2; protein_id "ENSMUSP00000158875.2"; mgi_id "MGI:109544"; tag "mRNA_end_NF"; tag "cds_end_NF"; tag "not_organism_supported"; tag "RNA_Seq_supported_only"; havana_gene "OTTMUSG00000055246.1"; havana_transcript "OTTMUST00000182070.1";
chr10	HAVANA	CDS	43880171	43880886	0	-	0	gene_id "ENSMUSG00000019866.16"; transcript_id "ENSMUST00000239010.2"; gene_type "protein_coding"; gene_name "Crybg1"; transcript_type "protein_coding"; transcript_name "Crybg1-203"; exon_number 2; exon_id "ENSMUSE00001465719.2"; level 2; protein_id "ENSMUSP00000158875.2"; mgi_id "MGI:109544"; tag "mRNA_end_NF"; tag "cds_end_NF"; tag "not_organism_supported"; tag "RNA_Seq_supported_only"; havana_gene "OTTMUSG00000055246.1"; havana_transcript "OTTMUST00000182070.1";
chr10	HAVANA	transcript	43880171	43934774	0	-	.	gene_id "ENSMUSG00000019866.16"; transcript_id "ENSMUST00000239010.2"; gene_type "protein_coding"; gene_name "Crybg1"; transcript_type "protein_coding"; transcript_name "Crybg1-203"; level 2; protein_id "ENSMUSP00000158875.2"; mgi_id "MGI:109544"; tag "mRNA_end_NF"; tag "cds_end_NF"; tag "not_organism_supported"; tag "RNA_Seq_supported_only"; havana_gene "OTTMUSG00000055246.1"; havana_transcript "OTTMUST00000182070.1";
chr10	sragcm37_ss	exon	43898088	43898287	7.68584444454239	-	.	gene_id "ENSMUSG00000019866.16"; transcript_id "ENSMUSG00000019866.16_tx_2"; exon_id "chr10_43898088_43898287_-"; exonnum "1"; txlen "7329";
chr10	HAVANA	CDS	43934501	43934659	0	-	0	gene_id "ENSMUSG00000019866.16"; transcript_id "ENSMUST00000239010.2"; gene_type "protein_coding"; gene_name "Crybg1"; transcript_type "protein_coding"; transcript_name "Crybg1-203"; exon_number 1; exon_id "ENSMUSE00001465666.2"; level 2; protein_id "ENSMUSP00000158875.2"; mgi_id "MGI:109544"; tag "mRNA_end_NF"; tag "cds_end_NF"; tag "not_organism_supported"; tag "RNA_Seq_supported_only"; havana_gene "OTTMUSG00000055246.1"; havana_transcript "OTTMUST00000182070.1";
chr10	HAVANA	exon	43934501	43934774	0	-	.	gene_id "ENSMUSG00000019866.16"; transcript_id "ENSMUST00000239010.2"; gene_type "protein_coding"; gene_name "Crybg1"; transcript_type "protein_coding"; transcript_name "Crybg1-203"; exon_number 1; exon_id "ENSMUSE00001465666.2"; level 2; protein_id "ENSMUSP00000158875.2"; mgi_id "MGI:109544"; tag "mRNA_end_NF"; tag "cds_end_NF"; tag "not_organism_supported"; tag "RNA_Seq_supported_only"; havana_gene "OTTMUSG00000055246.1"; havana_transcript "OTTMUST00000182070.1";
chr10	HAVANA	start_codon	43934657	43934659	0	-	0	gene_id "ENSMUSG00000019866.16"; transcript_id "ENSMUST00000239010.2"; gene_type "protein_coding"; gene_name "Crybg1"; transcript_type "protein_coding"; transcript_name "Crybg1-203"; exon_number 1; exon_id "ENSMUSE00001465666.2"; level 2; protein_id "ENSMUSP00000158875.2"; mgi_id "MGI:109544"; tag "mRNA_end_NF"; tag "cds_end_NF"; tag "not_organism_supported"; tag "RNA_Seq_supported_only"; havana_gene "OTTMUSG00000055246.1"; havana_transcript "OTTMUST00000182070.1";
chr10	HAVANA	UTR	43934660	43934774	0	-	.	gene_id "ENSMUSG00000019866.16"; transcript_id "ENSMUST00000239010.2"; gene_type "protein_coding"; gene_name "Crybg1"; transcript_type "protein_coding"; transcript_name "Crybg1-203"; exon_number 1; exon_id "ENSMUSE00001465666.2"; level 2; protein_id "ENSMUSP00000158875.2"; mgi_id "MGI:109544"; tag "mRNA_end_NF"; tag "cds_end_NF"; tag "not_organism_supported"; tag "RNA_Seq_supported_only"; havana_gene "OTTMUSG00000055246.1"; havana_transcript "OTTMUST00000182070.1";
chr10	HAVANA	exon	43941721	43941853	0	-	.	gene_id "ENSMUSG00000019866.16"; transcript_id "ENSMUST00000200401.2"; gene_type "protein_coding"; gene_name "Crybg1"; transcript_type "protein_coding"; transcript_name "Crybg1-202"; exon_number 2; exon_id "ENSMUSE00001353963.2"; level 2; protein_id "ENSMUSP00000143429.2"; transcript_support_level "5"; mgi_id "MGI:109544"; tag "basic"; tag "Ensembl_canonical"; tag "GENCODE_Primary"; tag "appris_principal_3"; havana_gene "OTTMUSG00000055246.1"; havana_transcript "OTTMUST00000136812.1";
chr10	HAVANA	CDS	43941721	43941853	0	-	1	gene_id "ENSMUSG00000019866.16"; transcript_id "ENSMUST00000200401.2"; gene_type "protein_coding"; gene_name "Crybg1"; transcript_type "protein_coding"; transcript_name "Crybg1-202"; exon_number 2; exon_id "ENSMUSE00001353963.2"; level 2; protein_id "ENSMUSP00000143429.2"; transcript_support_level "5"; mgi_id "MGI:109544"; tag "basic"; tag "Ensembl_canonical"; tag "GENCODE_Primary"; tag "appris_principal_3"; havana_gene "OTTMUSG00000055246.1"; havana_transcript "OTTMUST00000136812.1";
chr10	ENSEMBL_gcm37	exon	43941721	43941853	0.0160153209346752	-	.	gene_id "ENSMUSG00000019866.16"; transcript_id "ENSMUSG00000019866.16_tx_5"; exon_id "chr10_43941721_43941853_-"; exonnum "2"; txlen "7565";
chr10	HAVANA	CDS	44024589	44024755	0	-	0	gene_id "ENSMUSG00000019866.16"; transcript_id "ENSMUST00000200401.2"; gene_type "protein_coding"; gene_name "Crybg1"; transcript_type "protein_coding"; transcript_name "Crybg1-202"; exon_number 1; exon_id "ENSMUSE00001353770.2"; level 2; protein_id "ENSMUSP00000143429.2"; transcript_support_level "5"; mgi_id "MGI:109544"; tag "basic"; tag "Ensembl_canonical"; tag "GENCODE_Primary"; tag "appris_principal_3"; havana_gene "OTTMUSG00000055246.1"; havana_transcript "OTTMUST00000136812.1";
chr10	HAVANA	exon	44024589	44024849	0	-	.	gene_id "ENSMUSG00000019866.16"; transcript_id "ENSMUST00000200401.2"; gene_type "protein_coding"; gene_name "Crybg1"; transcript_type "protein_coding"; transcript_name "Crybg1-202"; exon_number 1; exon_id "ENSMUSE00001353770.2"; level 2; protein_id "ENSMUSP00000143429.2"; transcript_support_level "5"; mgi_id "MGI:109544"; tag "basic"; tag "Ensembl_canonical"; tag "GENCODE_Primary"; tag "appris_principal_3"; havana_gene "OTTMUSG00000055246.1"; havana_transcript "OTTMUST00000136812.1";
chr10	ENSEMBL_gcm37	exon	44024589	44024849	0.0160153209346752	-	.	gene_id "ENSMUSG00000019866.16"; transcript_id "ENSMUSG00000019866.16_tx_5"; exon_id "chr10_44024589_44024849_-"; exonnum "1"; txlen "7565";
chr10	HAVANA	start_codon	44024753	44024755	0	-	0	gene_id "ENSMUSG00000019866.16"; transcript_id "ENSMUST00000200401.2"; gene_type "protein_coding"; gene_name "Crybg1"; transcript_type "protein_coding"; transcript_name "Crybg1-202"; exon_number 1; exon_id "ENSMUSE00001353770.2"; level 2; protein_id "ENSMUSP00000143429.2"; transcript_support_level "5"; mgi_id "MGI:109544"; tag "basic"; tag "Ensembl_canonical"; tag "GENCODE_Primary"; tag "appris_principal_3"; havana_gene "OTTMUSG00000055246.1"; havana_transcript "OTTMUST00000136812.1";
chr10	HAVANA	UTR	44024756	44024849	0	-	.	gene_id "ENSMUSG00000019866.16"; transcript_id "ENSMUST00000200401.2"; gene_type "protein_coding"; gene_name "Crybg1"; transcript_type "protein_coding"; transcript_name "Crybg1-202"; exon_number 1; exon_id "ENSMUSE00001353770.2"; level 2; protein_id "ENSMUSP00000143429.2"; transcript_support_level "5"; mgi_id "MGI:109544"; tag "basic"; tag "Ensembl_canonical"; tag "GENCODE_Primary"; tag "appris_principal_3"; havana_gene "OTTMUSG00000055246.1"; havana_transcript "OTTMUST00000136812.1";
chr10	HAVANA	exon	44036688	44037035	0	-	.	gene_id "ENSMUSG00000126987.1"; transcript_id "ENSMUST00000279516.1"; gene_type "lncRNA"; gene_name "ENSMUSG00000126987"; transcript_type "lncRNA"; transcript_name "ENSMUST00000279516"; exon_number 4; exon_id "ENSMUSE00001553909.1"; level 2; tag "basic"; tag "Ensembl_canonical"; tag "GENCODE_Primary"; tag "TAGENE";
chr10	ENSEMBL_gcm37	exon	44036688	44037035	0.411103488495779	-	.	gene_id "ENSMUSG00000126987.1"; transcript_id "ENSMUSG00000126987.1_tx_1"; exon_id "chr10_44036688_44037035_-"; exonnum "3"; txlen "679";
chr10	ENSEMBL_gcm37	exon	44036688	44037035	0.0754583286295229	-	.	gene_id "ENSMUSG00000126987.1"; transcript_id "ENSMUSG00000126987.1_tx_2"; exon_id "chr10_44036688_44037035_-"; exonnum "3"; txlen "527";
chr10	ENSEMBL_gcm37	exon	44036688	44037035	0.0166000656642572	-	.	gene_id "ENSMUSG00000126987.1"; transcript_id "ENSMUSG00000126987.1_tx_3"; exon_id "chr10_44036688_44037035_-"; exonnum "3"; txlen "547";
chr10	HAVANA	gene	44036688	44087281	0	-	.	gene_id "ENSMUSG00000126987.1"; gene_type "lncRNA"; gene_name "ENSMUSG00000126987"; level 2;
chr10	HAVANA	transcript	44036688	44087281	0	-	.	gene_id "ENSMUSG00000126987.1"; transcript_id "ENSMUST00000279516.1"; gene_type "lncRNA"; gene_name "ENSMUSG00000126987"; transcript_type "lncRNA"; transcript_name "ENSMUST00000279516"; level 2; tag "basic"; tag "Ensembl_canonical"; tag "GENCODE_Primary"; tag "TAGENE";
chr10	HAVANA	exon	44037361	44037468	0	-	.	gene_id "ENSMUSG00000126987.1"; transcript_id "ENSMUST00000279516.1"; gene_type "lncRNA"; gene_name "ENSMUSG00000126987"; transcript_type "lncRNA"; transcript_name "ENSMUST00000279516"; exon_number 3; exon_id "ENSMUSE00001553908.1"; level 2; tag "basic"; tag "Ensembl_canonical"; tag "GENCODE_Primary"; tag "TAGENE";
chr10	ENSEMBL_gcm37	exon	44037361	44037468	0.411103488495779	-	.	gene_id "ENSMUSG00000126987.1"; transcript_id "ENSMUSG00000126987.1_tx_1"; exon_id "chr10_44037361_44037468_-"; exonnum "2"; txlen "679";
chr10	ENSEMBL_gcm37	exon	44037361	44037468	0.0754583286295229	-	.	gene_id "ENSMUSG00000126987.1"; transcript_id "ENSMUSG00000126987.1_tx_2"; exon_id "chr10_44037361_44037468_-"; exonnum "2"; txlen "527";
chr10	ENSEMBL_gcm37	exon	44037361	44037468	0.0166000656642572	-	.	gene_id "ENSMUSG00000126987.1"; transcript_id "ENSMUSG00000126987.1_tx_3"; exon_id "chr10_44037361_44037468_-"; exonnum "2"; txlen "547";
chr10	sragcm37_ss	exon	44037684	44037754	0.0754583286295229	-	.	gene_id "ENSMUSG00000126987.1"; transcript_id "ENSMUSG00000126987.1_tx_2"; exon_id "chr10_44037684_44037754_-"; exonnum "1"; txlen "527";
chr10	sragcm37_ss	exon	44037759	44037981	0.411103488495779	-	.	gene_id "ENSMUSG00000126987.1"; transcript_id "ENSMUSG00000126987.1_tx_1"; exon_id "chr10_44037759_44037981_-"; exonnum "1"; txlen "679";
chr10	HAVANA	exon	44043657	44043827	0	-	.	gene_id "ENSMUSG00000127026.1"; transcript_id "ENSMUST00000279673.1"; gene_type "lncRNA"; gene_name "ENSMUSG00000127026"; transcript_type "lncRNA"; transcript_name "ENSMUST00000279673"; exon_number 2; exon_id "ENSMUSE00001554229.1"; level 2; tag "basic"; tag "Ensembl_canonical"; tag "GENCODE_Primary"; tag "TAGENE";
chr10	HAVANA	gene	44043657	44046345	0	-	.	gene_id "ENSMUSG00000127026.1"; gene_type "lncRNA"; gene_name "ENSMUSG00000127026"; level 2; tag "overlapping_locus"; tag "overlaps_pseudogene";
chr10	HAVANA	transcript	44043657	44046345	0	-	.	gene_id "ENSMUSG00000127026.1"; transcript_id "ENSMUST00000279673.1"; gene_type "lncRNA"; gene_name "ENSMUSG00000127026"; transcript_type "lncRNA"; transcript_name "ENSMUST00000279673"; level 2; tag "basic"; tag "Ensembl_canonical"; tag "GENCODE_Primary"; tag "TAGENE";
chr10	HAVANA	transcript	44044270	44046337	0	-	.	gene_id "ENSMUSG00000127026.1"; transcript_id "ENSMUST00000279674.1"; gene_type "lncRNA"; gene_name "ENSMUSG00000127026"; transcript_type "lncRNA"; transcript_name "ENSMUST00000279674"; level 2; tag "basic"; tag "TAGENE";
chr10	HAVANA	exon	44044270	44046337	0	-	.	gene_id "ENSMUSG00000127026.1"; transcript_id "ENSMUST00000279674.1"; gene_type "lncRNA"; gene_name "ENSMUSG00000127026"; transcript_type "lncRNA"; transcript_name "ENSMUST00000279674"; exon_number 1; exon_id "ENSMUSE00001554230.1"; level 2; tag "basic"; tag "TAGENE";
chr10	HAVANA	exon	44045505	44046345	0	-	.	gene_id "ENSMUSG00000127026.1"; transcript_id "ENSMUST00000279673.1"; gene_type "lncRNA"; gene_name "ENSMUSG00000127026"; transcript_type "lncRNA"; transcript_name "ENSMUST00000279673"; exon_number 1; exon_id "ENSMUSE00001554231.1"; level 2; tag "basic"; tag "Ensembl_canonical"; tag "GENCODE_Primary"; tag "TAGENE";
chr10	HAVANA	gene	44045573	44046350	0	-	.	gene_id "ENSMUSG00000111224.2"; gene_type "transcribed_processed_pseudogene"; gene_name "Gm18669"; level 2; mgi_id "MGI:5010854"; tag "overlapping_locus"; havana_gene "OTTMUSG00000064139.1";
chr10	HAVANA	transcript	44045573	44046350	0	-	.	gene_id "ENSMUSG00000111224.2"; transcript_id "ENSMUST00000216049.2"; gene_type "transcribed_processed_pseudogene"; gene_name "Gm18669"; transcript_type "transcribed_processed_pseudogene"; transcript_name "Gm18669-201"; level 2; transcript_support_level "NA"; mgi_id "MGI:5010854"; ont "PGO:0000004"; ont "PGO:0000019"; tag "basic"; tag "Ensembl_canonical"; tag "GENCODE_Primary"; havana_gene "OTTMUSG00000064139.1"; havana_transcript "OTTMUST00000156696.1";
chr10	HAVANA	exon	44045573	44046350	0	-	.	gene_id "ENSMUSG00000111224.2"; transcript_id "ENSMUST00000216049.2"; gene_type "transcribed_processed_pseudogene"; gene_name "Gm18669"; transcript_type "transcribed_processed_pseudogene"; transcript_name "Gm18669-201"; exon_number 1; exon_id "ENSMUSE00001401975.2"; level 2; transcript_support_level "NA"; mgi_id "MGI:5010854"; ont "PGO:0000004"; ont "PGO:0000019"; tag "basic"; tag "Ensembl_canonical"; tag "GENCODE_Primary"; havana_gene "OTTMUSG00000064139.1"; havana_transcript "OTTMUST00000156696.1";
chr10	HAVANA	exon	44074446	44074516	0	-	.	gene_id "ENSMUSG00000126987.1"; transcript_id "ENSMUST00000279516.1"; gene_type "lncRNA"; gene_name "ENSMUSG00000126987"; transcript_type "lncRNA"; transcript_name "ENSMUST00000279516"; exon_number 2; exon_id "ENSMUSE00001553907.1"; level 2; tag "basic"; tag "Ensembl_canonical"; tag "GENCODE_Primary"; tag "TAGENE";
chr10	sragcm37_ss	exon	44077483	44077573	0.0166000656642572	-	.	gene_id "ENSMUSG00000126987.1"; transcript_id "ENSMUSG00000126987.1_tx_3"; exon_id "chr10_44077483_44077573_-"; exonnum "1"; txlen "547";
chr10	HAVANA	exon	44087192	44087281	0	-	.	gene_id "ENSMUSG00000126987.1"; transcript_id "ENSMUST00000279516.1"; gene_type "lncRNA"; gene_name "ENSMUSG00000126987"; transcript_type "lncRNA"; transcript_name "ENSMUST00000279516"; exon_number 1; exon_id "ENSMUSE00001553910.1"; level 2; tag "basic"; tag "Ensembl_canonical"; tag "GENCODE_Primary"; tag "TAGENE";
chr10	sragcm37_es	exon	44104075	44104611	0.0539693139159824	-	.	gene_id "ENSMUSG00000136043.1"; transcript_id "ENSMUSG00000136043.1_tx_2"; exon_id "chr10_44104075_44104611_-"; exonnum "2"; txlen "733";
chr10	sragcm37_es	exon	44104075	44104611	0.0454741036487283	-	.	gene_id "ENSMUSG00000136043.1"; transcript_id "ENSMUSG00000136043.1_tx_3"; exon_id "chr10_44104075_44104611_-"; exonnum "3"; txlen "808";
chr10	HAVANA	exon	44114606	44114848	0	-	.	gene_id "ENSMUSG00000136043.1"; transcript_id "ENSMUST00000333783.1"; gene_type "lncRNA"; gene_name "ENSMUSG00000136043"; transcript_type "lncRNA"; transcript_name "ENSMUST00000333783"; exon_number 3; exon_id "ENSMUSE00001657995.1"; level 2; tag "basic"; tag "Ensembl_canonical"; tag "GENCODE_Primary"; tag "TAGENE";
chr10	HAVANA	gene	44114606	44144314	0	-	.	gene_id "ENSMUSG00000136043.1"; gene_type "lncRNA"; gene_name "ENSMUSG00000136043"; level 2;
chr10	HAVANA	transcript	44114606	44144314	0	-	.	gene_id "ENSMUSG00000136043.1"; transcript_id "ENSMUST00000333783.1"; gene_type "lncRNA"; gene_name "ENSMUSG00000136043"; transcript_type "lncRNA"; transcript_name "ENSMUST00000333783"; level 2; tag "basic"; tag "Ensembl_canonical"; tag "GENCODE_Primary"; tag "TAGENE";
chr10	HAVANA	exon	44115575	44115649	0	-	.	gene_id "ENSMUSG00000136043.1"; transcript_id "ENSMUST00000333783.1"; gene_type "lncRNA"; gene_name "ENSMUSG00000136043"; transcript_type "lncRNA"; transcript_name "ENSMUST00000333783"; exon_number 2; exon_id "ENSMUSE00001657997.1"; level 2; tag "basic"; tag "Ensembl_canonical"; tag "GENCODE_Primary"; tag "TAGENE";
chr10	ENSEMBL_gcm37	exon	44115575	44115649	0.0454741036487283	-	.	gene_id "ENSMUSG00000136043.1"; transcript_id "ENSMUSG00000136043.1_tx_3"; exon_id "chr10_44115575_44115649_-"; exonnum "2"; txlen "808";
chr10	HAVANA	exon	44143738	44143957	0	-	.	gene_id "ENSMUSG00000136043.1"; transcript_id "ENSMUST00000333784.1"; gene_type "lncRNA"; gene_name "ENSMUSG00000136043"; transcript_type "lncRNA"; transcript_name "ENSMUST00000333784"; exon_number 2; exon_id "ENSMUSE00001657993.1"; level 2; tag "basic"; tag "TAGENE";
chr10	HAVANA	transcript	44143738	44144304	0	-	.	gene_id "ENSMUSG00000136043.1"; transcript_id "ENSMUST00000333784.1"; gene_type "lncRNA"; gene_name "ENSMUSG00000136043"; transcript_type "lncRNA"; transcript_name "ENSMUST00000333784"; level 2; tag "basic"; tag "TAGENE";
chr10	HAVANA	exon	44144109	44144304	0	-	.	gene_id "ENSMUSG00000136043.1"; transcript_id "ENSMUST00000333784.1"; gene_type "lncRNA"; gene_name "ENSMUSG00000136043"; transcript_type "lncRNA"; transcript_name "ENSMUST00000333784"; exon_number 1; exon_id "ENSMUSE00001657996.1"; level 2; tag "basic"; tag "TAGENE";
chr10	ENSEMBL_gcm37	exon	44144109	44144304	0.0539693139159824	-	.	gene_id "ENSMUSG00000136043.1"; transcript_id "ENSMUSG00000136043.1_tx_2"; exon_id "chr10_44144109_44144304_-"; exonnum "1"; txlen "733";
chr10	ENSEMBL_gcm37	exon	44144109	44144304	0.0454741036487283	-	.	gene_id "ENSMUSG00000136043.1"; transcript_id "ENSMUSG00000136043.1_tx_3"; exon_id "chr10_44144109_44144304_-"; exonnum "1"; txlen "808";
chr10	HAVANA	exon	44144109	44144314	0	-	.	gene_id "ENSMUSG00000136043.1"; transcript_id "ENSMUST00000333783.1"; gene_type "lncRNA"; gene_name "ENSMUSG00000136043"; transcript_type "lncRNA"; transcript_name "ENSMUST00000333783"; exon_number 1; exon_id "ENSMUSE00001657994.1"; level 2; tag "basic"; tag "Ensembl_canonical"; tag "GENCODE_Primary"; tag "TAGENE";
chr10	sragcm37_es	exon	44244181	44244327	0.0904752400320741	-	.	gene_id "ENSMUSG00000139690.1"; transcript_id "ENSMUSG00000139690.1_tx_3"; exon_id "chr10_44244181_44244327_-"; exonnum "3"; txlen "918";
chr10	sragcm37_es	exon	44244181	44244327	0.057422255882119	-	.	gene_id "ENSMUSG00000139690.1"; transcript_id "ENSMUSG00000139690.1_tx_4"; exon_id "chr10_44244181_44244327_-"; exonnum "3"; txlen "519";
chr10	sragcm37_es	exon	44244181	44244327	0.0380063750717581	-	.	gene_id "ENSMUSG00000139690.1"; transcript_id "ENSMUSG00000139690.1_tx_6"; exon_id "chr10_44244181_44244327_-"; exonnum "4"; txlen "663";
chr10	sragcm37_es	exon	44244181	44244327	0.0284695928219551	-	.	gene_id "ENSMUSG00000139690.1"; transcript_id "ENSMUSG00000139690.1_tx_7"; exon_id "chr10_44244181_44244327_-"; exonnum "4"; txlen "1062";
chr10	sragcm37_es	exon	44244181	44244327	0.0261618380117418	-	.	gene_id "ENSMUSG00000139690.1"; transcript_id "ENSMUSG00000139690.1_tx_8"; exon_id "chr10_44244181_44244327_-"; exonnum "5"; txlen "1290";
chr10	sragcm37_es	exon	44246745	44247226	0.0459855265528173	-	.	gene_id "ENSMUSG00000139690.1"; transcript_id "ENSMUSG00000139690.1_tx_5"; exon_id "chr10_44246745_44247226_-"; exonnum "3"; txlen "854";
chr10	sragcm37_mid	exon	44250041	44250268	0.057422255882119	-	.	gene_id "ENSMUSG00000139690.1"; transcript_id "ENSMUSG00000139690.1_tx_4"; exon_id "chr10_44250041_44250268_-"; exonnum "2"; txlen "519";
chr10	sragcm37_mid	exon	44250041	44250268	0.0459855265528173	-	.	gene_id "ENSMUSG00000139690.1"; transcript_id "ENSMUSG00000139690.1_tx_5"; exon_id "chr10_44250041_44250268_-"; exonnum "2"; txlen "854";
chr10	sragcm37_mid	exon	44250041	44250268	0.0380063750717581	-	.	gene_id "ENSMUSG00000139690.1"; transcript_id "ENSMUSG00000139690.1_tx_6"; exon_id "chr10_44250041_44250268_-"; exonnum "3"; txlen "663";
chr10	sragcm37_mid	exon	44250041	44250268	0.0261618380117418	-	.	gene_id "ENSMUSG00000139690.1"; transcript_id "ENSMUSG00000139690.1_tx_8"; exon_id "chr10_44250041_44250268_-"; exonnum "4"; txlen "1290";
chr10	sragcm37_mid	exon	44253126	44253269	0.0380063750717581	-	.	gene_id "ENSMUSG00000139690.1"; transcript_id "ENSMUSG00000139690.1_tx_6"; exon_id "chr10_44253126_44253269_-"; exonnum "2"; txlen "663";
chr10	sragcm37_mid	exon	44253126	44253269	0.0284695928219551	-	.	gene_id "ENSMUSG00000139690.1"; transcript_id "ENSMUSG00000139690.1_tx_7"; exon_id "chr10_44253126_44253269_-"; exonnum "3"; txlen "1062";
chr10	sragcm37_mid	exon	44253126	44253269	0.0261618380117418	-	.	gene_id "ENSMUSG00000139690.1"; transcript_id "ENSMUSG00000139690.1_tx_8"; exon_id "chr10_44253126_44253269_-"; exonnum "3"; txlen "1290";
chr10	HAVANA	exon	44254746	44256493	0	-	.	gene_id "ENSMUSG00000139690.1"; transcript_id "ENSMUST00000354683.1"; gene_type "lncRNA"; gene_name "ENSMUSG00000139690"; transcript_type "lncRNA"; transcript_name "ENSMUST00000354683"; exon_number 2; exon_id "ENSMUSE00001698132.1"; level 2; tag "basic"; tag "Ensembl_canonical"; tag "GENCODE_Primary"; tag "TAGENE";
chr10	HAVANA	gene	44254746	44256921	0	-	.	gene_id "ENSMUSG00000139690.1"; gene_type "lncRNA"; gene_name "ENSMUSG00000139690"; level 2;
chr10	HAVANA	transcript	44254746	44256921	0	-	.	gene_id "ENSMUSG00000139690.1"; transcript_id "ENSMUST00000354683.1"; gene_type "lncRNA"; gene_name "ENSMUSG00000139690"; transcript_type "lncRNA"; transcript_name "ENSMUST00000354683"; level 2; tag "basic"; tag "Ensembl_canonical"; tag "GENCODE_Primary"; tag "TAGENE";
chr10	sragcm37_mid	exon	44255867	44256493	0.0904752400320741	-	.	gene_id "ENSMUSG00000139690.1"; transcript_id "ENSMUSG00000139690.1_tx_3"; exon_id "chr10_44255867_44256493_-"; exonnum "2"; txlen "918";
chr10	sragcm37_mid	exon	44255867	44256493	0.0284695928219551	-	.	gene_id "ENSMUSG00000139690.1"; transcript_id "ENSMUSG00000139690.1_tx_7"; exon_id "chr10_44255867_44256493_-"; exonnum "2"; txlen "1062";
chr10	sragcm37_mid	exon	44255867	44256493	0.0261618380117418	-	.	gene_id "ENSMUSG00000139690.1"; transcript_id "ENSMUSG00000139690.1_tx_8"; exon_id "chr10_44255867_44256493_-"; exonnum "2"; txlen "1290";
chr10	HAVANA	exon	44256778	44256921	0	-	.	gene_id "ENSMUSG00000139690.1"; transcript_id "ENSMUST00000354683.1"; gene_type "lncRNA"; gene_name "ENSMUSG00000139690"; transcript_type "lncRNA"; transcript_name "ENSMUST00000354683"; exon_number 1; exon_id "ENSMUSE00001698131.1"; level 2; tag "basic"; tag "Ensembl_canonical"; tag "GENCODE_Primary"; tag "TAGENE";
chr10	ENSEMBL_gcm37	exon	44256778	44256921	0.0904752400320741	-	.	gene_id "ENSMUSG00000139690.1"; transcript_id "ENSMUSG00000139690.1_tx_3"; exon_id "chr10_44256778_44256921_-"; exonnum "1"; txlen "918";
chr10	ENSEMBL_gcm37	exon	44256778	44256921	0.057422255882119	-	.	gene_id "ENSMUSG00000139690.1"; transcript_id "ENSMUSG00000139690.1_tx_4"; exon_id "chr10_44256778_44256921_-"; exonnum "1"; txlen "519";
chr10	ENSEMBL_gcm37	exon	44256778	44256921	0.0459855265528173	-	.	gene_id "ENSMUSG00000139690.1"; transcript_id "ENSMUSG00000139690.1_tx_5"; exon_id "chr10_44256778_44256921_-"; exonnum "1"; txlen "854";
chr10	ENSEMBL_gcm37	exon	44256778	44256921	0.0380063750717581	-	.	gene_id "ENSMUSG00000139690.1"; transcript_id "ENSMUSG00000139690.1_tx_6"; exon_id "chr10_44256778_44256921_-"; exonnum "1"; txlen "663";
chr10	ENSEMBL_gcm37	exon	44256778	44256921	0.0284695928219551	-	.	gene_id "ENSMUSG00000139690.1"; transcript_id "ENSMUSG00000139690.1_tx_7"; exon_id "chr10_44256778_44256921_-"; exonnum "1"; txlen "1062";
chr10	ENSEMBL_gcm37	exon	44256778	44256921	0.0261618380117418	-	.	gene_id "ENSMUSG00000139690.1"; transcript_id "ENSMUSG00000139690.1_tx_8"; exon_id "chr10_44256778_44256921_-"; exonnum "1"; txlen "1290";
chr10	HAVANA	exon	44272043	44273153	0	-	.	gene_id "ENSMUSG00000140987.1"; transcript_id "ENSMUST00000362414.1"; gene_type "lncRNA"; gene_name "ENSMUSG00000140987"; transcript_type "lncRNA"; transcript_name "ENSMUST00000362414"; exon_number 3; exon_id "ENSMUSE00001713186.1"; level 2; tag "basic"; tag "Ensembl_canonical"; tag "GENCODE_Primary"; tag "TAGENE";
chr10	HAVANA	gene	44272043	44277831	0	-	.	gene_id "ENSMUSG00000140987.1"; gene_type "lncRNA"; gene_name "ENSMUSG00000140987"; level 2;
chr10	HAVANA	transcript	44272043	44277831	0	-	.	gene_id "ENSMUSG00000140987.1"; transcript_id "ENSMUST00000362414.1"; gene_type "lncRNA"; gene_name "ENSMUSG00000140987"; transcript_type "lncRNA"; transcript_name "ENSMUST00000362414"; level 2; tag "basic"; tag "Ensembl_canonical"; tag "GENCODE_Primary"; tag "TAGENE";
chr10	HAVANA	exon	44277574	44277645	0	-	.	gene_id "ENSMUSG00000140987.1"; transcript_id "ENSMUST00000362414.1"; gene_type "lncRNA"; gene_name "ENSMUSG00000140987"; transcript_type "lncRNA"; transcript_name "ENSMUST00000362414"; exon_number 2; exon_id "ENSMUSE00001713188.1"; level 2; tag "basic"; tag "Ensembl_canonical"; tag "GENCODE_Primary"; tag "TAGENE";
chr10	HAVANA	exon	44277741	44277831	0	-	.	gene_id "ENSMUSG00000140987.1"; transcript_id "ENSMUST00000362414.1"; gene_type "lncRNA"; gene_name "ENSMUSG00000140987"; transcript_type "lncRNA"; transcript_name "ENSMUST00000362414"; exon_number 1; exon_id "ENSMUSE00001713187.1"; level 2; tag "basic"; tag "Ensembl_canonical"; tag "GENCODE_Primary"; tag "TAGENE";
chr10	HAVANA	exon	44294396	44296225	0	-	.	gene_id "ENSMUSG00000111078.3"; transcript_id "ENSMUST00000215400.2"; gene_type "lncRNA"; gene_name "Gm35028"; transcript_type "lncRNA"; transcript_name "Gm35028-201"; exon_number 3; exon_id "ENSMUSE00001405584.2"; level 2; transcript_support_level "5"; mgi_id "MGI:5594187"; tag "RNA_Seq_supported_partial"; tag "basic"; havana_gene "OTTMUSG00000063669.1"; havana_transcript "OTTMUST00000155043.1";
chr10	HAVANA	transcript	44294396	44300320	0	-	.	gene_id "ENSMUSG00000111078.3"; transcript_id "ENSMUST00000215400.2"; gene_type "lncRNA"; gene_name "Gm35028"; transcript_type "lncRNA"; transcript_name "Gm35028-201"; level 2; transcript_support_level "5"; mgi_id "MGI:5594187"; tag "RNA_Seq_supported_partial"; tag "basic"; havana_gene "OTTMUSG00000063669.1"; havana_transcript "OTTMUST00000155043.1";
chr10	HAVANA	gene	44294396	44308391	0	-	.	gene_id "ENSMUSG00000111078.3"; gene_type "lncRNA"; gene_name "Gm35028"; level 2; mgi_id "MGI:5594187"; havana_gene "OTTMUSG00000063669.1";
chr10	HAVANA	exon	44295829	44296225	0	-	.	gene_id "ENSMUSG00000111078.3"; transcript_id "ENSMUST00000329899.1"; gene_type "lncRNA"; gene_name "Gm35028"; transcript_type "lncRNA"; transcript_name "Gm35028-219"; exon_number 3; exon_id "ENSMUSE00001650410.1"; level 2; mgi_id "MGI:5594187"; tag "TAGENE"; havana_gene "OTTMUSG00000063669.1";
chr10	HAVANA	transcript	44295829	44300043	0	-	.	gene_id "ENSMUSG00000111078.3"; transcript_id "ENSMUST00000329899.1"; gene_type "lncRNA"; gene_name "Gm35028"; transcript_type "lncRNA"; transcript_name "Gm35028-219"; level 2; mgi_id "MGI:5594187"; tag "TAGENE"; havana_gene "OTTMUSG00000063669.1";
chr10	HAVANA	exon	44295843	44296225	0	-	.	gene_id "ENSMUSG00000111078.3"; transcript_id "ENSMUST00000329885.1"; gene_type "lncRNA"; gene_name "Gm35028"; transcript_type "lncRNA"; transcript_name "Gm35028-205"; exon_number 3; exon_id "ENSMUSE00001650415.1"; level 2; mgi_id "MGI:5594187"; tag "TAGENE"; havana_gene "OTTMUSG00000063669.1";
chr10	HAVANA	transcript	44295843	44304027	0	-	.	gene_id "ENSMUSG00000111078.3"; transcript_id "ENSMUST00000329885.1"; gene_type "lncRNA"; gene_name "Gm35028"; transcript_type "lncRNA"; transcript_name "Gm35028-205"; level 2; mgi_id "MGI:5594187"; tag "TAGENE"; havana_gene "OTTMUSG00000063669.1";
chr10	HAVANA	exon	44295846	44296225	0	-	.	gene_id "ENSMUSG00000111078.3"; transcript_id "ENSMUST00000329886.1"; gene_type "lncRNA"; gene_name "Gm35028"; transcript_type "lncRNA"; transcript_name "Gm35028-206"; exon_number 5; exon_id "ENSMUSE00001650403.1"; level 2; mgi_id "MGI:5594187"; tag "basic"; tag "TAGENE"; havana_gene "OTTMUSG00000063669.1";
chr10	HAVANA	transcript	44295846	44303978	0	-	.	gene_id "ENSMUSG00000111078.3"; transcript_id "ENSMUST00000329886.1"; gene_type "lncRNA"; gene_name "Gm35028"; transcript_type "lncRNA"; transcript_name "Gm35028-206"; level 2; mgi_id "MGI:5594187"; tag "basic"; tag "TAGENE"; havana_gene "OTTMUSG00000063669.1";
chr10	sragcm37_mid	exon	44295891	44296225	4.66417663034831	-	.	gene_id "ENSMUSG00000111078.3"; transcript_id "ENSMUSG00000111078.3_tx_1"; exon_id "chr10_44295891_44296225_-"; exonnum "3"; txlen "619";
chr10	sragcm37_mid	exon	44295891	44296225	0.0177700056195955	-	.	gene_id "ENSMUSG00000111078.3"; transcript_id "ENSMUSG00000111078.3_tx_2"; exon_id "chr10_44295891_44296225_-"; exonnum "6"; txlen "2061";
chr10	HAVANA	exon	44295903	44296225	0	-	.	gene_id "ENSMUSG00000111078.3"; transcript_id "ENSMUST00000329889.1"; gene_type "lncRNA"; gene_name "Gm35028"; transcript_type "lncRNA"; transcript_name "Gm35028-209"; exon_number 4; exon_id "ENSMUSE00001650419.1"; level 2; mgi_id "MGI:5594187"; tag "TAGENE"; havana_gene "OTTMUSG00000063669.1";
chr10	HAVANA	exon	44295903	44296225	0	-	.	gene_id "ENSMUSG00000111078.3"; transcript_id "ENSMUST00000329887.1"; gene_type "lncRNA"; gene_name "Gm35028"; transcript_type "lncRNA"; transcript_name "Gm35028-207"; exon_number 4; exon_id "ENSMUSE00001650419.1"; level 2; mgi_id "MGI:5594187"; tag "TAGENE"; havana_gene "OTTMUSG00000063669.1";
chr10	HAVANA	transcript	44295903	44304004	0	-	.	gene_id "ENSMUSG00000111078.3"; transcript_id "ENSMUST00000329889.1"; gene_type "lncRNA"; gene_name "Gm35028"; transcript_type "lncRNA"; transcript_name "Gm35028-209"; level 2; mgi_id "MGI:5594187"; tag "TAGENE"; havana_gene "OTTMUSG00000063669.1";
chr10	HAVANA	transcript	44295903	44304024	0	-	.	gene_id "ENSMUSG00000111078.3"; transcript_id "ENSMUST00000329887.1"; gene_type "lncRNA"; gene_name "Gm35028"; transcript_type "lncRNA"; transcript_name "Gm35028-207"; level 2; mgi_id "MGI:5594187"; tag "TAGENE"; havana_gene "OTTMUSG00000063669.1";
chr10	HAVANA	exon	44295904	44296225	0	-	.	gene_id "ENSMUSG00000111078.3"; transcript_id "ENSMUST00000329900.1"; gene_type "lncRNA"; gene_name "Gm35028"; transcript_type "lncRNA"; transcript_name "Gm35028-220"; exon_number 3; exon_id "ENSMUSE00001650399.1"; level 2; mgi_id "MGI:5594187"; tag "TAGENE"; havana_gene "OTTMUSG00000063669.1";
chr10	HAVANA	transcript	44295904	44300027	0	-	.	gene_id "ENSMUSG00000111078.3"; transcript_id "ENSMUST00000329900.1"; gene_type "lncRNA"; gene_name "Gm35028"; transcript_type "lncRNA"; transcript_name "Gm35028-220"; level 2; mgi_id "MGI:5594187"; tag "TAGENE"; havana_gene "OTTMUSG00000063669.1";
chr10	HAVANA	exon	44295905	44296225	0	-	.	gene_id "ENSMUSG00000111078.3"; transcript_id "ENSMUST00000329888.1"; gene_type "lncRNA"; gene_name "Gm35028"; transcript_type "lncRNA"; transcript_name "Gm35028-208"; exon_number 4; exon_id "ENSMUSE00001650425.1"; level 2; mgi_id "MGI:5594187"; tag "TAGENE"; havana_gene "OTTMUSG00000063669.1";
chr10	HAVANA	transcript	44295905	44304024	0	-	.	gene_id "ENSMUSG00000111078.3"; transcript_id "ENSMUST00000329888.1"; gene_type "lncRNA"; gene_name "Gm35028"; transcript_type "lncRNA"; transcript_name "Gm35028-208"; level 2; mgi_id "MGI:5594187"; tag "TAGENE"; havana_gene "OTTMUSG00000063669.1";
chr10	HAVANA	exon	44295953	44296225	0	-	.	gene_id "ENSMUSG00000111078.3"; transcript_id "ENSMUST00000329897.1"; gene_type "lncRNA"; gene_name "Gm35028"; transcript_type "lncRNA"; transcript_name "Gm35028-217"; exon_number 4; exon_id "ENSMUSE00001650394.1"; level 2; mgi_id "MGI:5594187"; tag "TAGENE"; havana_gene "OTTMUSG00000063669.1";
chr10	HAVANA	exon	44295953	44296225	0	-	.	gene_id "ENSMUSG00000111078.3"; transcript_id "ENSMUST00000329893.1"; gene_type "lncRNA"; gene_name "Gm35028"; transcript_type "lncRNA"; transcript_name "Gm35028-213"; exon_number 5; exon_id "ENSMUSE00001650394.1"; level 2; mgi_id "MGI:5594187"; tag "TAGENE"; havana_gene "OTTMUSG00000063669.1";
chr10	HAVANA	exon	44295953	44296225	0	-	.	gene_id "ENSMUSG00000111078.3"; transcript_id "ENSMUST00000329894.1"; gene_type "lncRNA"; gene_name "Gm35028"; transcript_type "lncRNA"; transcript_name "Gm35028-214"; exon_number 5; exon_id "ENSMUSE00001650394.1"; level 2; mgi_id "MGI:5594187"; tag "TAGENE"; havana_gene "OTTMUSG00000063669.1";
chr10	HAVANA	exon	44295953	44296225	0	-	.	gene_id "ENSMUSG00000111078.3"; transcript_id "ENSMUST00000329895.1"; gene_type "lncRNA"; gene_name "Gm35028"; transcript_type "lncRNA"; transcript_name "Gm35028-215"; exon_number 5; exon_id "ENSMUSE00001650394.1"; level 2; mgi_id "MGI:5594187"; tag "TAGENE"; havana_gene "OTTMUSG00000063669.1";
chr10	HAVANA	exon	44295953	44296225	0	-	.	gene_id "ENSMUSG00000111078.3"; transcript_id "ENSMUST00000329896.1"; gene_type "lncRNA"; gene_name "Gm35028"; transcript_type "lncRNA"; transcript_name "Gm35028-216"; exon_number 5; exon_id "ENSMUSE00001650394.1"; level 2; mgi_id "MGI:5594187"; tag "TAGENE"; havana_gene "OTTMUSG00000063669.1";
chr10	HAVANA	exon	44295953	44296225	0	-	.	gene_id "ENSMUSG00000111078.3"; transcript_id "ENSMUST00000329892.1"; gene_type "lncRNA"; gene_name "Gm35028"; transcript_type "lncRNA"; transcript_name "Gm35028-212"; exon_number 6; exon_id "ENSMUSE00001650394.1"; level 2; mgi_id "MGI:5594187"; tag "basic"; tag "TAGENE"; havana_gene "OTTMUSG00000063669.1";
chr10	HAVANA	exon	44295953	44296225	0	-	.	gene_id "ENSMUSG00000111078.3"; transcript_id "ENSMUST00000329890.1"; gene_type "lncRNA"; gene_name "Gm35028"; transcript_type "lncRNA"; transcript_name "Gm35028-210"; exon_number 4; exon_id "ENSMUSE00001650394.1"; level 2; mgi_id "MGI:5594187"; tag "TAGENE"; havana_gene "OTTMUSG00000063669.1";
chr10	HAVANA	exon	44295953	44296225	0	-	.	gene_id "ENSMUSG00000111078.3"; transcript_id "ENSMUST00000329891.1"; gene_type "lncRNA"; gene_name "Gm35028"; transcript_type "lncRNA"; transcript_name "Gm35028-211"; exon_number 4; exon_id "ENSMUSE00001650394.1"; level 2; mgi_id "MGI:5594187"; tag "TAGENE"; havana_gene "OTTMUSG00000063669.1";
chr10	HAVANA	exon	44295953	44296225	0	-	.	gene_id "ENSMUSG00000111078.3"; transcript_id "ENSMUST00000329883.1"; gene_type "lncRNA"; gene_name "Gm35028"; transcript_type "lncRNA"; transcript_name "Gm35028-203"; exon_number 4; exon_id "ENSMUSE00001650394.1"; level 2; mgi_id "MGI:5594187"; tag "TAGENE"; havana_gene "OTTMUSG00000063669.1";
chr10	HAVANA	exon	44295953	44296225	0	-	.	gene_id "ENSMUSG00000111078.3"; transcript_id "ENSMUST00000329882.1"; gene_type "lncRNA"; gene_name "Gm35028"; transcript_type "lncRNA"; transcript_name "Gm35028-202"; exon_number 4; exon_id "ENSMUSE00001650394.1"; level 2; mgi_id "MGI:5594187"; tag "Ensembl_canonical"; tag "GENCODE_Primary"; tag "TAGENE"; havana_gene "OTTMUSG00000063669.1";
chr10	HAVANA	transcript	44295953	44303980	0	-	.	gene_id "ENSMUSG00000111078.3"; transcript_id "ENSMUST00000329897.1"; gene_type "lncRNA"; gene_name "Gm35028"; transcript_type "lncRNA"; transcript_name "Gm35028-217"; level 2; mgi_id "MGI:5594187"; tag "TAGENE"; havana_gene "OTTMUSG00000063669.1";
chr10	HAVANA	transcript	44295953	44303999	0	-	.	gene_id "ENSMUSG00000111078.3"; transcript_id "ENSMUST00000329893.1"; gene_type "lncRNA"; gene_name "Gm35028"; transcript_type "lncRNA"; transcript_name "Gm35028-213"; level 2; mgi_id "MGI:5594187"; tag "TAGENE"; havana_gene "OTTMUSG00000063669.1";
chr10	HAVANA	transcript	44295953	44303999	0	-	.	gene_id "ENSMUSG00000111078.3"; transcript_id "ENSMUST00000329894.1"; gene_type "lncRNA"; gene_name "Gm35028"; transcript_type "lncRNA"; transcript_name "Gm35028-214"; level 2; mgi_id "MGI:5594187"; tag "TAGENE"; havana_gene "OTTMUSG00000063669.1";
chr10	HAVANA	transcript	44295953	44303999	0	-	.	gene_id "ENSMUSG00000111078.3"; transcript_id "ENSMUST00000329895.1"; gene_type "lncRNA"; gene_name "Gm35028"; transcript_type "lncRNA"; transcript_name "Gm35028-215"; level 2; mgi_id "MGI:5594187"; tag "TAGENE"; havana_gene "OTTMUSG00000063669.1";
chr10	HAVANA	transcript	44295953	44303999	0	-	.	gene_id "ENSMUSG00000111078.3"; transcript_id "ENSMUST00000329896.1"; gene_type "lncRNA"; gene_name "Gm35028"; transcript_type "lncRNA"; transcript_name "Gm35028-216"; level 2; mgi_id "MGI:5594187"; tag "TAGENE"; havana_gene "OTTMUSG00000063669.1";
chr10	HAVANA	transcript	44295953	44304000	0	-	.	gene_id "ENSMUSG00000111078.3"; transcript_id "ENSMUST00000329892.1"; gene_type "lncRNA"; gene_name "Gm35028"; transcript_type "lncRNA"; transcript_name "Gm35028-212"; level 2; mgi_id "MGI:5594187"; tag "basic"; tag "TAGENE"; havana_gene "OTTMUSG00000063669.1";
chr10	HAVANA	transcript	44295953	44304004	0	-	.	gene_id "ENSMUSG00000111078.3"; transcript_id "ENSMUST00000329890.1"; gene_type "lncRNA"; gene_name "Gm35028"; transcript_type "lncRNA"; transcript_name "Gm35028-210"; level 2; mgi_id "MGI:5594187"; tag "TAGENE"; havana_gene "OTTMUSG00000063669.1";
chr10	HAVANA	transcript	44295953	44304004	0	-	.	gene_id "ENSMUSG00000111078.3"; transcript_id "ENSMUST00000329891.1"; gene_type "lncRNA"; gene_name "Gm35028"; transcript_type "lncRNA"; transcript_name "Gm35028-211"; level 2; mgi_id "MGI:5594187"; tag "TAGENE"; havana_gene "OTTMUSG00000063669.1";
chr10	HAVANA	transcript	44295953	44305656	0	-	.	gene_id "ENSMUSG00000111078.3"; transcript_id "ENSMUST00000329883.1"; gene_type "lncRNA"; gene_name "Gm35028"; transcript_type "lncRNA"; transcript_name "Gm35028-203"; level 2; mgi_id "MGI:5594187"; tag "TAGENE"; havana_gene "OTTMUSG00000063669.1";
chr10	HAVANA	transcript	44295953	44308391	0	-	.	gene_id "ENSMUSG00000111078.3"; transcript_id "ENSMUST00000329882.1"; gene_type "lncRNA"; gene_name "Gm35028"; transcript_type "lncRNA"; transcript_name "Gm35028-202"; level 2; mgi_id "MGI:5594187"; tag "Ensembl_canonical"; tag "GENCODE_Primary"; tag "TAGENE"; havana_gene "OTTMUSG00000063669.1";
chr10	HAVANA	exon	44295955	44296225	0	-	.	gene_id "ENSMUSG00000111078.3"; transcript_id "ENSMUST00000329898.1"; gene_type "lncRNA"; gene_name "Gm35028"; transcript_type "lncRNA"; transcript_name "Gm35028-218"; exon_number 6; exon_id "ENSMUSE00001650424.1"; level 2; mgi_id "MGI:5594187"; tag "TAGENE"; havana_gene "OTTMUSG00000063669.1";
chr10	HAVANA	transcript	44295955	44303955	0	-	.	gene_id "ENSMUSG00000111078.3"; transcript_id "ENSMUST00000329898.1"; gene_type "lncRNA"; gene_name "Gm35028"; transcript_type "lncRNA"; transcript_name "Gm35028-218"; level 2; mgi_id "MGI:5594187"; tag "TAGENE"; havana_gene "OTTMUSG00000063669.1";
chr10	HAVANA	exon	44295956	44296225	0	-	.	gene_id "ENSMUSG00000111078.3"; transcript_id "ENSMUST00000329884.1"; gene_type "lncRNA"; gene_name "Gm35028"; transcript_type "lncRNA"; transcript_name "Gm35028-204"; exon_number 4; exon_id "ENSMUSE00001650398.1"; level 2; mgi_id "MGI:5594187"; tag "TAGENE"; havana_gene "OTTMUSG00000063669.1";
chr10	HAVANA	transcript	44295956	44304423	0	-	.	gene_id "ENSMUSG00000111078.3"; transcript_id "ENSMUST00000329884.1"; gene_type "lncRNA"; gene_name "Gm35028"; transcript_type "lncRNA"; transcript_name "Gm35028-204"; level 2; mgi_id "MGI:5594187"; tag "TAGENE"; havana_gene "OTTMUSG00000063669.1";
chr10	HAVANA	exon	44295957	44296225	0	-	.	gene_id "ENSMUSG00000111078.3"; transcript_id "ENSMUST00000329901.1"; gene_type "lncRNA"; gene_name "Gm35028"; transcript_type "lncRNA"; transcript_name "Gm35028-221"; exon_number 4; exon_id "ENSMUSE00001650420.1"; level 2; mgi_id "MGI:5594187"; tag "basic"; tag "TAGENE"; havana_gene "OTTMUSG00000063669.1";
chr10	HAVANA	transcript	44295957	44299971	0	-	.	gene_id "ENSMUSG00000111078.3"; transcript_id "ENSMUST00000329901.1"; gene_type "lncRNA"; gene_name "Gm35028"; transcript_type "lncRNA"; transcript_name "Gm35028-221"; level 2; mgi_id "MGI:5594187"; tag "basic"; tag "TAGENE"; havana_gene "OTTMUSG00000063669.1";
chr10	HAVANA	exon	44297268	44297419	0	-	.	gene_id "ENSMUSG00000111078.3"; transcript_id "ENSMUST00000215400.2"; gene_type "lncRNA"; gene_name "Gm35028"; transcript_type "lncRNA"; transcript_name "Gm35028-201"; exon_number 2; exon_id "ENSMUSE00001396949.2"; level 2; transcript_support_level "5"; mgi_id "MGI:5594187"; tag "RNA_Seq_supported_partial"; tag "basic"; havana_gene "OTTMUSG00000063669.1"; havana_transcript "OTTMUST00000155043.1";
chr10	HAVANA	exon	44297268	44297419	0	-	.	gene_id "ENSMUSG00000111078.3"; transcript_id "ENSMUST00000329899.1"; gene_type "lncRNA"; gene_name "Gm35028"; transcript_type "lncRNA"; transcript_name "Gm35028-219"; exon_number 2; exon_id "ENSMUSE00001396949.2"; level 2; mgi_id "MGI:5594187"; tag "TAGENE"; havana_gene "OTTMUSG00000063669.1";
chr10	HAVANA	exon	44297268	44297419	0	-	.	gene_id "ENSMUSG00000111078.3"; transcript_id "ENSMUST00000329885.1"; gene_type "lncRNA"; gene_name "Gm35028"; transcript_type "lncRNA"; transcript_name "Gm35028-205"; exon_number 2; exon_id "ENSMUSE00001396949.2"; level 2; mgi_id "MGI:5594187"; tag "TAGENE"; havana_gene "OTTMUSG00000063669.1";
chr10	HAVANA	exon	44297268	44297419	0	-	.	gene_id "ENSMUSG00000111078.3"; transcript_id "ENSMUST00000329886.1"; gene_type "lncRNA"; gene_name "Gm35028"; transcript_type "lncRNA"; transcript_name "Gm35028-206"; exon_number 4; exon_id "ENSMUSE00001396949.2"; level 2; mgi_id "MGI:5594187"; tag "basic"; tag "TAGENE"; havana_gene "OTTMUSG00000063669.1";
chr10	HAVANA	exon	44297268	44297419	0	-	.	gene_id "ENSMUSG00000111078.3"; transcript_id "ENSMUST00000329889.1"; gene_type "lncRNA"; gene_name "Gm35028"; transcript_type "lncRNA"; transcript_name "Gm35028-209"; exon_number 3; exon_id "ENSMUSE00001396949.2"; level 2; mgi_id "MGI:5594187"; tag "TAGENE"; havana_gene "OTTMUSG00000063669.1";
chr10	HAVANA	exon	44297268	44297419	0	-	.	gene_id "ENSMUSG00000111078.3"; transcript_id "ENSMUST00000329887.1"; gene_type "lncRNA"; gene_name "Gm35028"; transcript_type "lncRNA"; transcript_name "Gm35028-207"; exon_number 3; exon_id "ENSMUSE00001396949.2"; level 2; mgi_id "MGI:5594187"; tag "TAGENE"; havana_gene "OTTMUSG00000063669.1";
chr10	HAVANA	exon	44297268	44297419	0	-	.	gene_id "ENSMUSG00000111078.3"; transcript_id "ENSMUST00000329900.1"; gene_type "lncRNA"; gene_name "Gm35028"; transcript_type "lncRNA"; transcript_name "Gm35028-220"; exon_number 2; exon_id "ENSMUSE00001396949.2"; level 2; mgi_id "MGI:5594187"; tag "TAGENE"; havana_gene "OTTMUSG00000063669.1";
chr10	HAVANA	exon	44297268	44297419	0	-	.	gene_id "ENSMUSG00000111078.3"; transcript_id "ENSMUST00000329888.1"; gene_type "lncRNA"; gene_name "Gm35028"; transcript_type "lncRNA"; transcript_name "Gm35028-208"; exon_number 3; exon_id "ENSMUSE00001396949.2"; level 2; mgi_id "MGI:5594187"; tag "TAGENE"; havana_gene "OTTMUSG00000063669.1";
chr10	HAVANA	exon	44297268	44297419	0	-	.	gene_id "ENSMUSG00000111078.3"; transcript_id "ENSMUST00000329897.1"; gene_type "lncRNA"; gene_name "Gm35028"; transcript_type "lncRNA"; transcript_name "Gm35028-217"; exon_number 3; exon_id "ENSMUSE00001396949.2"; level 2; mgi_id "MGI:5594187"; tag "TAGENE"; havana_gene "OTTMUSG00000063669.1";
chr10	HAVANA	exon	44297268	44297419	0	-	.	gene_id "ENSMUSG00000111078.3"; transcript_id "ENSMUST00000329893.1"; gene_type "lncRNA"; gene_name "Gm35028"; transcript_type "lncRNA"; transcript_name "Gm35028-213"; exon_number 4; exon_id "ENSMUSE00001396949.2"; level 2; mgi_id "MGI:5594187"; tag "TAGENE"; havana_gene "OTTMUSG00000063669.1";
chr10	HAVANA	exon	44297268	44297419	0	-	.	gene_id "ENSMUSG00000111078.3"; transcript_id "ENSMUST00000329894.1"; gene_type "lncRNA"; gene_name "Gm35028"; transcript_type "lncRNA"; transcript_name "Gm35028-214"; exon_number 4; exon_id "ENSMUSE00001396949.2"; level 2; mgi_id "MGI:5594187"; tag "TAGENE"; havana_gene "OTTMUSG00000063669.1";
chr10	HAVANA	exon	44297268	44297419	0	-	.	gene_id "ENSMUSG00000111078.3"; transcript_id "ENSMUST00000329895.1"; gene_type "lncRNA"; gene_name "Gm35028"; transcript_type "lncRNA"; transcript_name "Gm35028-215"; exon_number 4; exon_id "ENSMUSE00001396949.2"; level 2; mgi_id "MGI:5594187"; tag "TAGENE"; havana_gene "OTTMUSG00000063669.1";
chr10	HAVANA	exon	44297268	44297419	0	-	.	gene_id "ENSMUSG00000111078.3"; transcript_id "ENSMUST00000329896.1"; gene_type "lncRNA"; gene_name "Gm35028"; transcript_type "lncRNA"; transcript_name "Gm35028-216"; exon_number 4; exon_id "ENSMUSE00001396949.2"; level 2; mgi_id "MGI:5594187"; tag "TAGENE"; havana_gene "OTTMUSG00000063669.1";
chr10	HAVANA	exon	44297268	44297419	0	-	.	gene_id "ENSMUSG00000111078.3"; transcript_id "ENSMUST00000329892.1"; gene_type "lncRNA"; gene_name "Gm35028"; transcript_type "lncRNA"; transcript_name "Gm35028-212"; exon_number 5; exon_id "ENSMUSE00001396949.2"; level 2; mgi_id "MGI:5594187"; tag "basic"; tag "TAGENE"; havana_gene "OTTMUSG00000063669.1";
chr10	HAVANA	exon	44297268	44297419	0	-	.	gene_id "ENSMUSG00000111078.3"; transcript_id "ENSMUST00000329890.1"; gene_type "lncRNA"; gene_name "Gm35028"; transcript_type "lncRNA"; transcript_name "Gm35028-210"; exon_number 3; exon_id "ENSMUSE00001396949.2"; level 2; mgi_id "MGI:5594187"; tag "TAGENE"; havana_gene "OTTMUSG00000063669.1";
chr10	HAVANA	exon	44297268	44297419	0	-	.	gene_id "ENSMUSG00000111078.3"; transcript_id "ENSMUST00000329891.1"; gene_type "lncRNA"; gene_name "Gm35028"; transcript_type "lncRNA"; transcript_name "Gm35028-211"; exon_number 3; exon_id "ENSMUSE00001396949.2"; level 2; mgi_id "MGI:5594187"; tag "TAGENE"; havana_gene "OTTMUSG00000063669.1";
chr10	HAVANA	exon	44297268	44297419	0	-	.	gene_id "ENSMUSG00000111078.3"; transcript_id "ENSMUST00000329883.1"; gene_type "lncRNA"; gene_name "Gm35028"; transcript_type "lncRNA"; transcript_name "Gm35028-203"; exon_number 3; exon_id "ENSMUSE00001396949.2"; level 2; mgi_id "MGI:5594187"; tag "TAGENE"; havana_gene "OTTMUSG00000063669.1";
chr10	HAVANA	exon	44297268	44297419	0	-	.	gene_id "ENSMUSG00000111078.3"; transcript_id "ENSMUST00000329882.1"; gene_type "lncRNA"; gene_name "Gm35028"; transcript_type "lncRNA"; transcript_name "Gm35028-202"; exon_number 3; exon_id "ENSMUSE00001396949.2"; level 2; mgi_id "MGI:5594187"; tag "Ensembl_canonical"; tag "GENCODE_Primary"; tag "TAGENE"; havana_gene "OTTMUSG00000063669.1";
chr10	HAVANA	exon	44297268	44297419	0	-	.	gene_id "ENSMUSG00000111078.3"; transcript_id "ENSMUST00000329898.1"; gene_type "lncRNA"; gene_name "Gm35028"; transcript_type "lncRNA"; transcript_name "Gm35028-218"; exon_number 5; exon_id "ENSMUSE00001396949.2"; level 2; mgi_id "MGI:5594187"; tag "TAGENE"; havana_gene "OTTMUSG00000063669.1";
chr10	HAVANA	exon	44297268	44297419	0	-	.	gene_id "ENSMUSG00000111078.3"; transcript_id "ENSMUST00000329884.1"; gene_type "lncRNA"; gene_name "Gm35028"; transcript_type "lncRNA"; transcript_name "Gm35028-204"; exon_number 3; exon_id "ENSMUSE00001396949.2"; level 2; mgi_id "MGI:5594187"; tag "TAGENE"; havana_gene "OTTMUSG00000063669.1";
chr10	HAVANA	exon	44297268	44297419	0	-	.	gene_id "ENSMUSG00000111078.3"; transcript_id "ENSMUST00000329901.1"; gene_type "lncRNA"; gene_name "Gm35028"; transcript_type "lncRNA"; transcript_name "Gm35028-221"; exon_number 3; exon_id "ENSMUSE00001396949.2"; level 2; mgi_id "MGI:5594187"; tag "basic"; tag "TAGENE"; havana_gene "OTTMUSG00000063669.1";
chr10	ENSEMBL_gcm37	exon	44297268	44297419	4.66417663034831	-	.	gene_id "ENSMUSG00000111078.3"; transcript_id "ENSMUSG00000111078.3_tx_1"; exon_id "chr10_44297268_44297419_-"; exonnum "2"; txlen "619";
chr10	ENSEMBL_gcm37	exon	44297268	44297419	0.0177700056195955	-	.	gene_id "ENSMUSG00000111078.3"; transcript_id "ENSMUSG00000111078.3_tx_2"; exon_id "chr10_44297268_44297419_-"; exonnum "5"; txlen "2061";
chr10	HAVANA	exon	44299181	44299476	0	-	.	gene_id "ENSMUSG00000111078.3"; transcript_id "ENSMUST00000329901.1"; gene_type "lncRNA"; gene_name "Gm35028"; transcript_type "lncRNA"; transcript_name "Gm35028-221"; exon_number 2; exon_id "ENSMUSE00001650417.1"; level 2; mgi_id "MGI:5594187"; tag "basic"; tag "TAGENE"; havana_gene "OTTMUSG00000063669.1";
chr10	HAVANA	transcript	44299570	44299988	0	-	.	gene_id "ENSMUSG00000111078.3"; transcript_id "ENSMUST00000329907.1"; gene_type "lncRNA"; gene_name "Gm35028"; transcript_type "lncRNA"; transcript_name "Gm35028-227"; level 2; mgi_id "MGI:5594187"; tag "TAGENE"; havana_gene "OTTMUSG00000063669.1";
chr10	HAVANA	exon	44299570	44299988	0	-	.	gene_id "ENSMUSG00000111078.3"; transcript_id "ENSMUST00000329907.1"; gene_type "lncRNA"; gene_name "Gm35028"; transcript_type "lncRNA"; transcript_name "Gm35028-227"; exon_number 1; exon_id "ENSMUSE00001650422.1"; level 2; mgi_id "MGI:5594187"; tag "TAGENE"; havana_gene "OTTMUSG00000063669.1";
chr10	HAVANA	exon	44299716	44299847	0	-	.	gene_id "ENSMUSG00000111078.3"; transcript_id "ENSMUST00000329895.1"; gene_type "lncRNA"; gene_name "Gm35028"; transcript_type "lncRNA"; transcript_name "Gm35028-215"; exon_number 3; exon_id "ENSMUSE00001650406.1"; level 2; mgi_id "MGI:5594187"; tag "TAGENE"; havana_gene "OTTMUSG00000063669.1";
chr10	HAVANA	exon	44299716	44299847	0	-	.	gene_id "ENSMUSG00000111078.3"; transcript_id "ENSMUST00000329896.1"; gene_type "lncRNA"; gene_name "Gm35028"; transcript_type "lncRNA"; transcript_name "Gm35028-216"; exon_number 3; exon_id "ENSMUSE00001650406.1"; level 2; mgi_id "MGI:5594187"; tag "TAGENE"; havana_gene "OTTMUSG00000063669.1";
chr10	HAVANA	exon	44299716	44299847	0	-	.	gene_id "ENSMUSG00000111078.3"; transcript_id "ENSMUST00000329892.1"; gene_type "lncRNA"; gene_name "Gm35028"; transcript_type "lncRNA"; transcript_name "Gm35028-212"; exon_number 4; exon_id "ENSMUSE00001650406.1"; level 2; mgi_id "MGI:5594187"; tag "basic"; tag "TAGENE"; havana_gene "OTTMUSG00000063669.1";
chr10	HAVANA	exon	44299716	44299847	0	-	.	gene_id "ENSMUSG00000111078.3"; transcript_id "ENSMUST00000329890.1"; gene_type "lncRNA"; gene_name "Gm35028"; transcript_type "lncRNA"; transcript_name "Gm35028-210"; exon_number 2; exon_id "ENSMUSE00001650406.1"; level 2; mgi_id "MGI:5594187"; tag "TAGENE"; havana_gene "OTTMUSG00000063669.1";
chr10	HAVANA	exon	44299716	44299847	0	-	.	gene_id "ENSMUSG00000111078.3"; transcript_id "ENSMUST00000329898.1"; gene_type "lncRNA"; gene_name "Gm35028"; transcript_type "lncRNA"; transcript_name "Gm35028-218"; exon_number 4; exon_id "ENSMUSE00001650406.1"; level 2; mgi_id "MGI:5594187"; tag "TAGENE"; havana_gene "OTTMUSG00000063669.1";
chr10	ENSEMBL_gcm37	exon	44299716	44299847	4.66417663034831	-	.	gene_id "ENSMUSG00000111078.3"; transcript_id "ENSMUSG00000111078.3_tx_1"; exon_id "chr10_44299716_44299847_-"; exonnum "1"; txlen "619";
chr10	HAVANA	exon	44299716	44299971	0	-	.	gene_id "ENSMUSG00000111078.3"; transcript_id "ENSMUST00000329901.1"; gene_type "lncRNA"; gene_name "Gm35028"; transcript_type "lncRNA"; transcript_name "Gm35028-221"; exon_number 1; exon_id "ENSMUSE00001650418.1"; level 2; mgi_id "MGI:5594187"; tag "basic"; tag "TAGENE"; havana_gene "OTTMUSG00000063669.1";
chr10	HAVANA	exon	44299716	44300320	0	-	.	gene_id "ENSMUSG00000111078.3"; transcript_id "ENSMUST00000215400.2"; gene_type "lncRNA"; gene_name "Gm35028"; transcript_type "lncRNA"; transcript_name "Gm35028-201"; exon_number 1; exon_id "ENSMUSE00001395643.2"; level 2; transcript_support_level "5"; mgi_id "MGI:5594187"; tag "RNA_Seq_supported_partial"; tag "basic"; havana_gene "OTTMUSG00000063669.1"; havana_transcript "OTTMUST00000155043.1";
chr10	HAVANA	exon	44299913	44300043	0	-	.	gene_id "ENSMUSG00000111078.3"; transcript_id "ENSMUST00000329899.1"; gene_type "lncRNA"; gene_name "Gm35028"; transcript_type "lncRNA"; transcript_name "Gm35028-219"; exon_number 1; exon_id "ENSMUSE00001650408.1"; level 2; mgi_id "MGI:5594187"; tag "TAGENE"; havana_gene "OTTMUSG00000063669.1";
chr10	HAVANA	exon	44299920	44300027	0	-	.	gene_id "ENSMUSG00000111078.3"; transcript_id "ENSMUST00000329900.1"; gene_type "lncRNA"; gene_name "Gm35028"; transcript_type "lncRNA"; transcript_name "Gm35028-220"; exon_number 1; exon_id "ENSMUSE00001650421.1"; level 2; mgi_id "MGI:5594187"; tag "TAGENE"; havana_gene "OTTMUSG00000063669.1";
chr10	HAVANA	exon	44300795	44301742	0	-	.	gene_id "ENSMUSG00000111078.3"; transcript_id "ENSMUST00000329902.1"; gene_type "lncRNA"; gene_name "Gm35028"; transcript_type "lncRNA"; transcript_name "Gm35028-222"; exon_number 2; exon_id "ENSMUSE00001650407.1"; level 2; mgi_id "MGI:5594187"; tag "basic"; tag "TAGENE"; havana_gene "OTTMUSG00000063669.1";
chr10	HAVANA	transcript	44300795	44304142	0	-	.	gene_id "ENSMUSG00000111078.3"; transcript_id "ENSMUST00000329902.1"; gene_type "lncRNA"; gene_name "Gm35028"; transcript_type "lncRNA"; transcript_name "Gm35028-222"; level 2; mgi_id "MGI:5594187"; tag "basic"; tag "TAGENE"; havana_gene "OTTMUSG00000063669.1";
chr10	HAVANA	exon	44301392	44301742	0	-	.	gene_id "ENSMUSG00000111078.3"; transcript_id "ENSMUST00000329906.1"; gene_type "lncRNA"; gene_name "Gm35028"; transcript_type "lncRNA"; transcript_name "Gm35028-226"; exon_number 3; exon_id "ENSMUSE00001650395.1"; level 2; mgi_id "MGI:5594187"; tag "basic"; tag "TAGENE"; havana_gene "OTTMUSG00000063669.1";
chr10	HAVANA	exon	44301392	44301742	0	-	.	gene_id "ENSMUSG00000111078.3"; transcript_id "ENSMUST00000329905.1"; gene_type "lncRNA"; gene_name "Gm35028"; transcript_type "lncRNA"; transcript_name "Gm35028-225"; exon_number 3; exon_id "ENSMUSE00001650395.1"; level 2; mgi_id "MGI:5594187"; tag "TAGENE"; havana_gene "OTTMUSG00000063669.1";
chr10	HAVANA	exon	44301392	44301742	0	-	.	gene_id "ENSMUSG00000111078.3"; transcript_id "ENSMUST00000329904.1"; gene_type "lncRNA"; gene_name "Gm35028"; transcript_type "lncRNA"; transcript_name "Gm35028-224"; exon_number 3; exon_id "ENSMUSE00001650395.1"; level 2; mgi_id "MGI:5594187"; tag "TAGENE"; havana_gene "OTTMUSG00000063669.1";
chr10	HAVANA	exon	44301392	44301742	0	-	.	gene_id "ENSMUSG00000111078.3"; transcript_id "ENSMUST00000329903.1"; gene_type "lncRNA"; gene_name "Gm35028"; transcript_type "lncRNA"; transcript_name "Gm35028-223"; exon_number 3; exon_id "ENSMUSE00001650395.1"; level 2; mgi_id "MGI:5594187"; tag "TAGENE"; havana_gene "OTTMUSG00000063669.1";
chr10	HAVANA	transcript	44301392	44303550	0	-	.	gene_id "ENSMUSG00000111078.3"; transcript_id "ENSMUST00000329906.1"; gene_type "lncRNA"; gene_name "Gm35028"; transcript_type "lncRNA"; transcript_name "Gm35028-226"; level 2; mgi_id "MGI:5594187"; tag "basic"; tag "TAGENE"; havana_gene "OTTMUSG00000063669.1";
chr10	HAVANA	transcript	44301392	44303914	0	-	.	gene_id "ENSMUSG00000111078.3"; transcript_id "ENSMUST00000329905.1"; gene_type "lncRNA"; gene_name "Gm35028"; transcript_type "lncRNA"; transcript_name "Gm35028-225"; level 2; mgi_id "MGI:5594187"; tag "TAGENE"; havana_gene "OTTMUSG00000063669.1";
chr10	HAVANA	transcript	44301392	44303978	0	-	.	gene_id "ENSMUSG00000111078.3"; transcript_id "ENSMUST00000329904.1"; gene_type "lncRNA"; gene_name "Gm35028"; transcript_type "lncRNA"; transcript_name "Gm35028-224"; level 2; mgi_id "MGI:5594187"; tag "TAGENE"; havana_gene "OTTMUSG00000063669.1";
chr10	HAVANA	transcript	44301392	44304024	0	-	.	gene_id "ENSMUSG00000111078.3"; transcript_id "ENSMUST00000329903.1"; gene_type "lncRNA"; gene_name "Gm35028"; transcript_type "lncRNA"; transcript_name "Gm35028-223"; level 2; mgi_id "MGI:5594187"; tag "TAGENE"; havana_gene "OTTMUSG00000063669.1";
chr10	HAVANA	exon	44301572	44301742	0	-	.	gene_id "ENSMUSG00000111078.3"; transcript_id "ENSMUST00000329886.1"; gene_type "lncRNA"; gene_name "Gm35028"; transcript_type "lncRNA"; transcript_name "Gm35028-206"; exon_number 3; exon_id "ENSMUSE00001650429.1"; level 2; mgi_id "MGI:5594187"; tag "basic"; tag "TAGENE"; havana_gene "OTTMUSG00000063669.1";
chr10	HAVANA	exon	44301572	44301742	0	-	.	gene_id "ENSMUSG00000111078.3"; transcript_id "ENSMUST00000329889.1"; gene_type "lncRNA"; gene_name "Gm35028"; transcript_type "lncRNA"; transcript_name "Gm35028-209"; exon_number 2; exon_id "ENSMUSE00001650429.1"; level 2; mgi_id "MGI:5594187"; tag "TAGENE"; havana_gene "OTTMUSG00000063669.1";
chr10	HAVANA	exon	44301572	44301742	0	-	.	gene_id "ENSMUSG00000111078.3"; transcript_id "ENSMUST00000329893.1"; gene_type "lncRNA"; gene_name "Gm35028"; transcript_type "lncRNA"; transcript_name "Gm35028-213"; exon_number 3; exon_id "ENSMUSE00001650429.1"; level 2; mgi_id "MGI:5594187"; tag "TAGENE"; havana_gene "OTTMUSG00000063669.1";
chr10	HAVANA	exon	44301572	44301742	0	-	.	gene_id "ENSMUSG00000111078.3"; transcript_id "ENSMUST00000329894.1"; gene_type "lncRNA"; gene_name "Gm35028"; transcript_type "lncRNA"; transcript_name "Gm35028-214"; exon_number 3; exon_id "ENSMUSE00001650429.1"; level 2; mgi_id "MGI:5594187"; tag "TAGENE"; havana_gene "OTTMUSG00000063669.1";
chr10	HAVANA	exon	44301572	44301742	0	-	.	gene_id "ENSMUSG00000111078.3"; transcript_id "ENSMUST00000329895.1"; gene_type "lncRNA"; gene_name "Gm35028"; transcript_type "lncRNA"; transcript_name "Gm35028-215"; exon_number 2; exon_id "ENSMUSE00001650429.1"; level 2; mgi_id "MGI:5594187"; tag "TAGENE"; havana_gene "OTTMUSG00000063669.1";
chr10	HAVANA	exon	44301572	44301742	0	-	.	gene_id "ENSMUSG00000111078.3"; transcript_id "ENSMUST00000329892.1"; gene_type "lncRNA"; gene_name "Gm35028"; transcript_type "lncRNA"; transcript_name "Gm35028-212"; exon_number 3; exon_id "ENSMUSE00001650429.1"; level 2; mgi_id "MGI:5594187"; tag "basic"; tag "TAGENE"; havana_gene "OTTMUSG00000063669.1";
chr10	HAVANA	exon	44301572	44301742	0	-	.	gene_id "ENSMUSG00000111078.3"; transcript_id "ENSMUST00000329898.1"; gene_type "lncRNA"; gene_name "Gm35028"; transcript_type "lncRNA"; transcript_name "Gm35028-218"; exon_number 3; exon_id "ENSMUSE00001650429.1"; level 2; mgi_id "MGI:5594187"; tag "TAGENE"; havana_gene "OTTMUSG00000063669.1";
chr10	ENSEMBL_gcm37	exon	44301572	44301742	0.0177700056195955	-	.	gene_id "ENSMUSG00000111078.3"; transcript_id "ENSMUSG00000111078.3_tx_2"; exon_id "chr10_44301572_44301742_-"; exonnum "4"; txlen "2061";
chr10	HAVANA	exon	44302854	44302916	0	-	.	gene_id "ENSMUSG00000111078.3"; transcript_id "ENSMUST00000329906.1"; gene_type "lncRNA"; gene_name "Gm35028"; transcript_type "lncRNA"; transcript_name "Gm35028-226"; exon_number 2; exon_id "ENSMUSE00001650404.1"; level 2; mgi_id "MGI:5594187"; tag "basic"; tag "TAGENE"; havana_gene "OTTMUSG00000063669.1";
chr10	HAVANA	exon	44303499	44303550	0	-	.	gene_id "ENSMUSG00000111078.3"; transcript_id "ENSMUST00000329906.1"; gene_type "lncRNA"; gene_name "Gm35028"; transcript_type "lncRNA"; transcript_name "Gm35028-226"; exon_number 1; exon_id "ENSMUSE00001650423.1"; level 2; mgi_id "MGI:5594187"; tag "basic"; tag "TAGENE"; havana_gene "OTTMUSG00000063669.1";
chr10	HAVANA	exon	44303499	44303554	0	-	.	gene_id "ENSMUSG00000111078.3"; transcript_id "ENSMUST00000329886.1"; gene_type "lncRNA"; gene_name "Gm35028"; transcript_type "lncRNA"; transcript_name "Gm35028-206"; exon_number 2; exon_id "ENSMUSE00001650414.1"; level 2; mgi_id "MGI:5594187"; tag "basic"; tag "TAGENE"; havana_gene "OTTMUSG00000063669.1";
chr10	HAVANA	exon	44303499	44303554	0	-	.	gene_id "ENSMUSG00000111078.3"; transcript_id "ENSMUST00000329891.1"; gene_type "lncRNA"; gene_name "Gm35028"; transcript_type "lncRNA"; transcript_name "Gm35028-211"; exon_number 2; exon_id "ENSMUSE00001650414.1"; level 2; mgi_id "MGI:5594187"; tag "TAGENE"; havana_gene "OTTMUSG00000063669.1";
chr10	HAVANA	exon	44303499	44303632	0	-	.	gene_id "ENSMUSG00000111078.3"; transcript_id "ENSMUST00000329887.1"; gene_type "lncRNA"; gene_name "Gm35028"; transcript_type "lncRNA"; transcript_name "Gm35028-207"; exon_number 2; exon_id "ENSMUSE00001650411.1"; level 2; mgi_id "MGI:5594187"; tag "TAGENE"; havana_gene "OTTMUSG00000063669.1";
chr10	HAVANA	exon	44303499	44303632	0	-	.	gene_id "ENSMUSG00000111078.3"; transcript_id "ENSMUST00000329888.1"; gene_type "lncRNA"; gene_name "Gm35028"; transcript_type "lncRNA"; transcript_name "Gm35028-208"; exon_number 2; exon_id "ENSMUSE00001650411.1"; level 2; mgi_id "MGI:5594187"; tag "TAGENE"; havana_gene "OTTMUSG00000063669.1";
chr10	HAVANA	exon	44303499	44303632	0	-	.	gene_id "ENSMUSG00000111078.3"; transcript_id "ENSMUST00000329897.1"; gene_type "lncRNA"; gene_name "Gm35028"; transcript_type "lncRNA"; transcript_name "Gm35028-217"; exon_number 2; exon_id "ENSMUSE00001650411.1"; level 2; mgi_id "MGI:5594187"; tag "TAGENE"; havana_gene "OTTMUSG00000063669.1";
chr10	HAVANA	exon	44303499	44303632	0	-	.	gene_id "ENSMUSG00000111078.3"; transcript_id "ENSMUST00000329893.1"; gene_type "lncRNA"; gene_name "Gm35028"; transcript_type "lncRNA"; transcript_name "Gm35028-213"; exon_number 2; exon_id "ENSMUSE00001650411.1"; level 2; mgi_id "MGI:5594187"; tag "TAGENE"; havana_gene "OTTMUSG00000063669.1";
chr10	HAVANA	exon	44303499	44303632	0	-	.	gene_id "ENSMUSG00000111078.3"; transcript_id "ENSMUST00000329894.1"; gene_type "lncRNA"; gene_name "Gm35028"; transcript_type "lncRNA"; transcript_name "Gm35028-214"; exon_number 2; exon_id "ENSMUSE00001650411.1"; level 2; mgi_id "MGI:5594187"; tag "TAGENE"; havana_gene "OTTMUSG00000063669.1";
chr10	HAVANA	exon	44303499	44303632	0	-	.	gene_id "ENSMUSG00000111078.3"; transcript_id "ENSMUST00000329896.1"; gene_type "lncRNA"; gene_name "Gm35028"; transcript_type "lncRNA"; transcript_name "Gm35028-216"; exon_number 2; exon_id "ENSMUSE00001650411.1"; level 2; mgi_id "MGI:5594187"; tag "TAGENE"; havana_gene "OTTMUSG00000063669.1";
chr10	HAVANA	exon	44303499	44303632	0	-	.	gene_id "ENSMUSG00000111078.3"; transcript_id "ENSMUST00000329892.1"; gene_type "lncRNA"; gene_name "Gm35028"; transcript_type "lncRNA"; transcript_name "Gm35028-212"; exon_number 2; exon_id "ENSMUSE00001650411.1"; level 2; mgi_id "MGI:5594187"; tag "basic"; tag "TAGENE"; havana_gene "OTTMUSG00000063669.1";
chr10	HAVANA	exon	44303499	44303632	0	-	.	gene_id "ENSMUSG00000111078.3"; transcript_id "ENSMUST00000329883.1"; gene_type "lncRNA"; gene_name "Gm35028"; transcript_type "lncRNA"; transcript_name "Gm35028-203"; exon_number 2; exon_id "ENSMUSE00001650411.1"; level 2; mgi_id "MGI:5594187"; tag "TAGENE"; havana_gene "OTTMUSG00000063669.1";
chr10	HAVANA	exon	44303499	44303632	0	-	.	gene_id "ENSMUSG00000111078.3"; transcript_id "ENSMUST00000329882.1"; gene_type "lncRNA"; gene_name "Gm35028"; transcript_type "lncRNA"; transcript_name "Gm35028-202"; exon_number 2; exon_id "ENSMUSE00001650411.1"; level 2; mgi_id "MGI:5594187"; tag "Ensembl_canonical"; tag "GENCODE_Primary"; tag "TAGENE"; havana_gene "OTTMUSG00000063669.1";
chr10	HAVANA	exon	44303499	44303632	0	-	.	gene_id "ENSMUSG00000111078.3"; transcript_id "ENSMUST00000329898.1"; gene_type "lncRNA"; gene_name "Gm35028"; transcript_type "lncRNA"; transcript_name "Gm35028-218"; exon_number 2; exon_id "ENSMUSE00001650411.1"; level 2; mgi_id "MGI:5594187"; tag "TAGENE"; havana_gene "OTTMUSG00000063669.1";
chr10	HAVANA	exon	44303499	44303632	0	-	.	gene_id "ENSMUSG00000111078.3"; transcript_id "ENSMUST00000329884.1"; gene_type "lncRNA"; gene_name "Gm35028"; transcript_type "lncRNA"; transcript_name "Gm35028-204"; exon_number 2; exon_id "ENSMUSE00001650411.1"; level 2; mgi_id "MGI:5594187"; tag "TAGENE"; havana_gene "OTTMUSG00000063669.1";
chr10	HAVANA	exon	44303499	44303632	0	-	.	gene_id "ENSMUSG00000111078.3"; transcript_id "ENSMUST00000329905.1"; gene_type "lncRNA"; gene_name "Gm35028"; transcript_type "lncRNA"; transcript_name "Gm35028-225"; exon_number 2; exon_id "ENSMUSE00001650411.1"; level 2; mgi_id "MGI:5594187"; tag "TAGENE"; havana_gene "OTTMUSG00000063669.1";
chr10	HAVANA	exon	44303499	44303632	0	-	.	gene_id "ENSMUSG00000111078.3"; transcript_id "ENSMUST00000329904.1"; gene_type "lncRNA"; gene_name "Gm35028"; transcript_type "lncRNA"; transcript_name "Gm35028-224"; exon_number 2; exon_id "ENSMUSE00001650411.1"; level 2; mgi_id "MGI:5594187"; tag "TAGENE"; havana_gene "OTTMUSG00000063669.1";
chr10	HAVANA	exon	44303499	44303632	0	-	.	gene_id "ENSMUSG00000111078.3"; transcript_id "ENSMUST00000329903.1"; gene_type "lncRNA"; gene_name "Gm35028"; transcript_type "lncRNA"; transcript_name "Gm35028-223"; exon_number 2; exon_id "ENSMUSE00001650411.1"; level 2; mgi_id "MGI:5594187"; tag "TAGENE"; havana_gene "OTTMUSG00000063669.1";
chr10	ENSEMBL_gcm37	exon	44303499	44303632	0.0177700056195955	-	.	gene_id "ENSMUSG00000111078.3"; transcript_id "ENSMUSG00000111078.3_tx_2"; exon_id "chr10_44303499_44303632_-"; exonnum "3"; txlen "2061";
chr10	HAVANA	exon	44303499	44303999	0	-	.	gene_id "ENSMUSG00000111078.3"; transcript_id "ENSMUST00000329895.1"; gene_type "lncRNA"; gene_name "Gm35028"; transcript_type "lncRNA"; transcript_name "Gm35028-215"; exon_number 1; exon_id "ENSMUSE00001650432.1"; level 2; mgi_id "MGI:5594187"; tag "TAGENE"; havana_gene "OTTMUSG00000063669.1";
chr10	HAVANA	exon	44303499	44304004	0	-	.	gene_id "ENSMUSG00000111078.3"; transcript_id "ENSMUST00000329889.1"; gene_type "lncRNA"; gene_name "Gm35028"; transcript_type "lncRNA"; transcript_name "Gm35028-209"; exon_number 1; exon_id "ENSMUSE00001650397.1"; level 2; mgi_id "MGI:5594187"; tag "TAGENE"; havana_gene "OTTMUSG00000063669.1";
chr10	HAVANA	exon	44303499	44304004	0	-	.	gene_id "ENSMUSG00000111078.3"; transcript_id "ENSMUST00000329890.1"; gene_type "lncRNA"; gene_name "Gm35028"; transcript_type "lncRNA"; transcript_name "Gm35028-210"; exon_number 1; exon_id "ENSMUSE00001650397.1"; level 2; mgi_id "MGI:5594187"; tag "TAGENE"; havana_gene "OTTMUSG00000063669.1";
chr10	HAVANA	exon	44303499	44304027	0	-	.	gene_id "ENSMUSG00000111078.3"; transcript_id "ENSMUST00000329885.1"; gene_type "lncRNA"; gene_name "Gm35028"; transcript_type "lncRNA"; transcript_name "Gm35028-205"; exon_number 1; exon_id "ENSMUSE00001650416.1"; level 2; mgi_id "MGI:5594187"; tag "TAGENE"; havana_gene "OTTMUSG00000063669.1";
chr10	HAVANA	exon	44303499	44304142	0	-	.	gene_id "ENSMUSG00000111078.3"; transcript_id "ENSMUST00000329902.1"; gene_type "lncRNA"; gene_name "Gm35028"; transcript_type "lncRNA"; transcript_name "Gm35028-222"; exon_number 1; exon_id "ENSMUSE00001650431.1"; level 2; mgi_id "MGI:5594187"; tag "basic"; tag "TAGENE"; havana_gene "OTTMUSG00000063669.1";
chr10	HAVANA	exon	44303830	44303914	0	-	.	gene_id "ENSMUSG00000111078.3"; transcript_id "ENSMUST00000329905.1"; gene_type "lncRNA"; gene_name "Gm35028"; transcript_type "lncRNA"; transcript_name "Gm35028-225"; exon_number 1; exon_id "ENSMUSE00001650392.1"; level 2; mgi_id "MGI:5594187"; tag "TAGENE"; havana_gene "OTTMUSG00000063669.1";
chr10	HAVANA	exon	44303830	44303999	0	-	.	gene_id "ENSMUSG00000111078.3"; transcript_id "ENSMUST00000329893.1"; gene_type "lncRNA"; gene_name "Gm35028"; transcript_type "lncRNA"; transcript_name "Gm35028-213"; exon_number 1; exon_id "ENSMUSE00001650396.1"; level 2; mgi_id "MGI:5594187"; tag "TAGENE"; havana_gene "OTTMUSG00000063669.1";
chr10	HAVANA	exon	44303830	44304000	0	-	.	gene_id "ENSMUSG00000111078.3"; transcript_id "ENSMUST00000329892.1"; gene_type "lncRNA"; gene_name "Gm35028"; transcript_type "lncRNA"; transcript_name "Gm35028-212"; exon_number 1; exon_id "ENSMUSE00001650430.1"; level 2; mgi_id "MGI:5594187"; tag "basic"; tag "TAGENE"; havana_gene "OTTMUSG00000063669.1";
chr10	HAVANA	exon	44303830	44304024	0	-	.	gene_id "ENSMUSG00000111078.3"; transcript_id "ENSMUST00000329888.1"; gene_type "lncRNA"; gene_name "Gm35028"; transcript_type "lncRNA"; transcript_name "Gm35028-208"; exon_number 1; exon_id "ENSMUSE00001650427.1"; level 2; mgi_id "MGI:5594187"; tag "TAGENE"; havana_gene "OTTMUSG00000063669.1";
chr10	HAVANA	exon	44303835	44303955	0	-	.	gene_id "ENSMUSG00000111078.3"; transcript_id "ENSMUST00000329898.1"; gene_type "lncRNA"; gene_name "Gm35028"; transcript_type "lncRNA"; transcript_name "Gm35028-218"; exon_number 1; exon_id "ENSMUSE00001650401.1"; level 2; mgi_id "MGI:5594187"; tag "TAGENE"; havana_gene "OTTMUSG00000063669.1";
chr10	HAVANA	exon	44303835	44303978	0	-	.	gene_id "ENSMUSG00000111078.3"; transcript_id "ENSMUST00000329904.1"; gene_type "lncRNA"; gene_name "Gm35028"; transcript_type "lncRNA"; transcript_name "Gm35028-224"; exon_number 1; exon_id "ENSMUSE00001650393.1"; level 2; mgi_id "MGI:5594187"; tag "TAGENE"; havana_gene "OTTMUSG00000063669.1";
chr10	HAVANA	exon	44303835	44303980	0	-	.	gene_id "ENSMUSG00000111078.3"; transcript_id "ENSMUST00000329897.1"; gene_type "lncRNA"; gene_name "Gm35028"; transcript_type "lncRNA"; transcript_name "Gm35028-217"; exon_number 1; exon_id "ENSMUSE00001650409.1"; level 2; mgi_id "MGI:5594187"; tag "TAGENE"; havana_gene "OTTMUSG00000063669.1";
chr10	HAVANA	exon	44303835	44303999	0	-	.	gene_id "ENSMUSG00000111078.3"; transcript_id "ENSMUST00000329894.1"; gene_type "lncRNA"; gene_name "Gm35028"; transcript_type "lncRNA"; transcript_name "Gm35028-214"; exon_number 1; exon_id "ENSMUSE00001650400.1"; level 2; mgi_id "MGI:5594187"; tag "TAGENE"; havana_gene "OTTMUSG00000063669.1";
chr10	HAVANA	exon	44303927	44303978	0	-	.	gene_id "ENSMUSG00000111078.3"; transcript_id "ENSMUST00000329886.1"; gene_type "lncRNA"; gene_name "Gm35028"; transcript_type "lncRNA"; transcript_name "Gm35028-206"; exon_number 1; exon_id "ENSMUSE00001650433.1"; level 2; mgi_id "MGI:5594187"; tag "basic"; tag "TAGENE"; havana_gene "OTTMUSG00000063669.1";
chr10	HAVANA	exon	44303927	44304004	0	-	.	gene_id "ENSMUSG00000111078.3"; transcript_id "ENSMUST00000329891.1"; gene_type "lncRNA"; gene_name "Gm35028"; transcript_type "lncRNA"; transcript_name "Gm35028-211"; exon_number 1; exon_id "ENSMUSE00001650426.1"; level 2; mgi_id "MGI:5594187"; tag "TAGENE"; havana_gene "OTTMUSG00000063669.1";
chr10	HAVANA	exon	44303941	44303999	0	-	.	gene_id "ENSMUSG00000111078.3"; transcript_id "ENSMUST00000329896.1"; gene_type "lncRNA"; gene_name "Gm35028"; transcript_type "lncRNA"; transcript_name "Gm35028-216"; exon_number 1; exon_id "ENSMUSE00001650412.1"; level 2; mgi_id "MGI:5594187"; tag "TAGENE"; havana_gene "OTTMUSG00000063669.1";
chr10	HAVANA	exon	44303941	44304024	0	-	.	gene_id "ENSMUSG00000111078.3"; transcript_id "ENSMUST00000329887.1"; gene_type "lncRNA"; gene_name "Gm35028"; transcript_type "lncRNA"; transcript_name "Gm35028-207"; exon_number 1; exon_id "ENSMUSE00001650402.1"; level 2; mgi_id "MGI:5594187"; tag "TAGENE"; havana_gene "OTTMUSG00000063669.1";
chr10	HAVANA	exon	44303941	44304024	0	-	.	gene_id "ENSMUSG00000111078.3"; transcript_id "ENSMUST00000329903.1"; gene_type "lncRNA"; gene_name "Gm35028"; transcript_type "lncRNA"; transcript_name "Gm35028-223"; exon_number 1; exon_id "ENSMUSE00001650402.1"; level 2; mgi_id "MGI:5594187"; tag "TAGENE"; havana_gene "OTTMUSG00000063669.1";
chr10	HAVANA	exon	44304324	44304423	0	-	.	gene_id "ENSMUSG00000111078.3"; transcript_id "ENSMUST00000329884.1"; gene_type "lncRNA"; gene_name "Gm35028"; transcript_type "lncRNA"; transcript_name "Gm35028-204"; exon_number 1; exon_id "ENSMUSE00001650413.1"; level 2; mgi_id "MGI:5594187"; tag "TAGENE"; havana_gene "OTTMUSG00000063669.1";
chr10	HAVANA	exon	44305308	44305656	0	-	.	gene_id "ENSMUSG00000111078.3"; transcript_id "ENSMUST00000329883.1"; gene_type "lncRNA"; gene_name "Gm35028"; transcript_type "lncRNA"; transcript_name "Gm35028-203"; exon_number 1; exon_id "ENSMUSE00001650428.1"; level 2; mgi_id "MGI:5594187"; tag "TAGENE"; havana_gene "OTTMUSG00000063669.1";
chr10	sragcm37_mid	exon	44306169	44307288	0.0177700056195955	-	.	gene_id "ENSMUSG00000111078.3"; transcript_id "ENSMUSG00000111078.3_tx_2"; exon_id "chr10_44306169_44307288_-"; exonnum "2"; txlen "2061";
chr10	HAVANA	exon	44308243	44308391	0	-	.	gene_id "ENSMUSG00000111078.3"; transcript_id "ENSMUST00000329882.1"; gene_type "lncRNA"; gene_name "Gm35028"; transcript_type "lncRNA"; transcript_name "Gm35028-202"; exon_number 1; exon_id "ENSMUSE00001650405.1"; level 2; mgi_id "MGI:5594187"; tag "Ensembl_canonical"; tag "GENCODE_Primary"; tag "TAGENE"; havana_gene "OTTMUSG00000063669.1";
chr10	ENSEMBL_gcm37	exon	44308243	44308391	0.0177700056195955	-	.	gene_id "ENSMUSG00000111078.3"; transcript_id "ENSMUSG00000111078.3_tx_2"; exon_id "chr10_44308243_44308391_-"; exonnum "1"; txlen "2061";
chr10	HAVANA	UTR	44313173	44315665	0	-	.	gene_id "ENSMUSG00000038151.14"; transcript_id "ENSMUST00000039174.11"; gene_type "protein_coding"; gene_name "Prdm1"; transcript_type "protein_coding"; transcript_name "Prdm1-201"; exon_number 8; exon_id "ENSMUSE00000475875.3"; level 2; protein_id "ENSMUSP00000039248.5"; transcript_support_level "2"; mgi_id "MGI:99655"; tag "basic"; havana_gene "OTTMUSG00000035215.1"; havana_transcript "OTTMUST00000089714.1";
chr10	HAVANA	exon	44313173	44316238	0	-	.	gene_id "ENSMUSG00000038151.14"; transcript_id "ENSMUST00000039174.11"; gene_type "protein_coding"; gene_name "Prdm1"; transcript_type "protein_coding"; transcript_name "Prdm1-201"; exon_number 8; exon_id "ENSMUSE00000475875.3"; level 2; protein_id "ENSMUSP00000039248.5"; transcript_support_level "2"; mgi_id "MGI:99655"; tag "basic"; havana_gene "OTTMUSG00000035215.1"; havana_transcript "OTTMUST00000089714.1";
chr10	HAVANA	transcript	44313173	44334744	0	-	.	gene_id "ENSMUSG00000038151.14"; transcript_id "ENSMUST00000039174.11"; gene_type "protein_coding"; gene_name "Prdm1"; transcript_type "protein_coding"; transcript_name "Prdm1-201"; level 2; protein_id "ENSMUSP00000039248.5"; transcript_support_level "2"; mgi_id "MGI:99655"; tag "basic"; havana_gene "OTTMUSG00000035215.1"; havana_transcript "OTTMUST00000089714.1";
chr10	HAVANA	gene	44313173	44404497	0	-	.	gene_id "ENSMUSG00000038151.14"; gene_type "protein_coding"; gene_name "Prdm1"; level 2; mgi_id "MGI:99655"; havana_gene "OTTMUSG00000035215.1";
chr10	HAVANA	UTR	44314289	44315665	0	-	.	gene_id "ENSMUSG00000038151.14"; transcript_id "ENSMUST00000105490.3"; gene_type "protein_coding"; gene_name "Prdm1"; transcript_type "protein_coding"; transcript_name "Prdm1-202"; exon_number 7; exon_id "ENSMUSE00000893484.2"; level 2; protein_id "ENSMUSP00000101129.3"; transcript_support_level "1"; mgi_id "MGI:99655"; tag "basic"; tag "Ensembl_canonical"; tag "GENCODE_Primary"; tag "appris_principal_1"; tag "CCDS"; ccdsid "CCDS23825.2"; havana_gene "OTTMUSG00000035215.1"; havana_transcript "OTTMUST00000089715.1";
chr10	HAVANA	exon	44314289	44316238	0	-	.	gene_id "ENSMUSG00000038151.14"; transcript_id "ENSMUST00000105490.3"; gene_type "protein_coding"; gene_name "Prdm1"; transcript_type "protein_coding"; transcript_name "Prdm1-202"; exon_number 7; exon_id "ENSMUSE00000893484.2"; level 2; protein_id "ENSMUSP00000101129.3"; transcript_support_level "1"; mgi_id "MGI:99655"; tag "basic"; tag "Ensembl_canonical"; tag "GENCODE_Primary"; tag "appris_principal_1"; tag "CCDS"; ccdsid "CCDS23825.2"; havana_gene "OTTMUSG00000035215.1"; havana_transcript "OTTMUST00000089715.1";
chr10	ENSEMBL_gcm37	exon	44314289	44316238	2.21281530484046	-	.	gene_id "ENSMUSG00000038151.14"; transcript_id "ENSMUSG00000038151.14_tx_5"; exon_id "chr10_44314289_44316238_-"; exonnum "7"; txlen "3897";
chr10	ENSEMBL_gcm37	exon	44314289	44316238	1.90930174226592	-	.	gene_id "ENSMUSG00000038151.14"; transcript_id "ENSMUSG00000038151.14_tx_6"; exon_id "chr10_44314289_44316238_-"; exonnum "5"; txlen "3642";
chr10	ENSEMBL_gcm37	exon	44314289	44316238	1.50017146120596	-	.	gene_id "ENSMUSG00000038151.14"; transcript_id "ENSMUSG00000038151.14_tx_7"; exon_id "chr10_44314289_44316238_-"; exonnum "5"; txlen "3576";
chr10	HAVANA	transcript	44314289	44334683	0	-	.	gene_id "ENSMUSG00000038151.14"; transcript_id "ENSMUST00000105490.3"; gene_type "protein_coding"; gene_name "Prdm1"; transcript_type "protein_coding"; transcript_name "Prdm1-202"; level 2; protein_id "ENSMUSP00000101129.3"; transcript_support_level "1"; mgi_id "MGI:99655"; tag "basic"; tag "Ensembl_canonical"; tag "GENCODE_Primary"; tag "appris_principal_1"; tag "CCDS"; ccdsid "CCDS23825.2"; havana_gene "OTTMUSG00000035215.1"; havana_transcript "OTTMUST00000089715.1";
chr10	HAVANA	stop_codon	44315663	44315665	0	-	0	gene_id "ENSMUSG00000038151.14"; transcript_id "ENSMUST00000039174.11"; gene_type "protein_coding"; gene_name "Prdm1"; transcript_type "protein_coding"; transcript_name "Prdm1-201"; exon_number 8; exon_id "ENSMUSE00000475875.3"; level 2; protein_id "ENSMUSP00000039248.5"; transcript_support_level "2"; mgi_id "MGI:99655"; tag "basic"; havana_gene "OTTMUSG00000035215.1"; havana_transcript "OTTMUST00000089714.1";
chr10	HAVANA	stop_codon	44315663	44315665	0	-	0	gene_id "ENSMUSG00000038151.14"; transcript_id "ENSMUST00000105490.3"; gene_type "protein_coding"; gene_name "Prdm1"; transcript_type "protein_coding"; transcript_name "Prdm1-202"; exon_number 7; exon_id "ENSMUSE00000893484.2"; level 2; protein_id "ENSMUSP00000101129.3"; transcript_support_level "1"; mgi_id "MGI:99655"; tag "basic"; tag "Ensembl_canonical"; tag "GENCODE_Primary"; tag "appris_principal_1"; tag "CCDS"; ccdsid "CCDS23825.2"; havana_gene "OTTMUSG00000035215.1"; havana_transcript "OTTMUST00000089715.1";
chr10	HAVANA	stop_codon	44315663	44315665	0	-	0	gene_id "ENSMUSG00000038151.14"; transcript_id "ENSMUST00000218369.2"; gene_type "protein_coding"; gene_name "Prdm1"; transcript_type "protein_coding"; transcript_name "Prdm1-204"; exon_number 7; exon_id "ENSMUSE00001411019.2"; level 2; protein_id "ENSMUSP00000151237.2"; transcript_support_level "5"; mgi_id "MGI:99655"; tag "basic"; havana_gene "OTTMUSG00000035215.1"; havana_transcript "OTTMUST00000159585.1";
chr10	HAVANA	UTR	44315663	44315665	0	-	.	gene_id "ENSMUSG00000038151.14"; transcript_id "ENSMUST00000218369.2"; gene_type "protein_coding"; gene_name "Prdm1"; transcript_type "protein_coding"; transcript_name "Prdm1-204"; exon_number 7; exon_id "ENSMUSE00001411019.2"; level 2; protein_id "ENSMUSP00000151237.2"; transcript_support_level "5"; mgi_id "MGI:99655"; tag "basic"; havana_gene "OTTMUSG00000035215.1"; havana_transcript "OTTMUST00000159585.1";
chr10	HAVANA	exon	44315663	44316238	0	-	.	gene_id "ENSMUSG00000038151.14"; transcript_id "ENSMUST00000218369.2"; gene_type "protein_coding"; gene_name "Prdm1"; transcript_type "protein_coding"; transcript_name "Prdm1-204"; exon_number 7; exon_id "ENSMUSE00001411019.2"; level 2; protein_id "ENSMUSP00000151237.2"; transcript_support_level "5"; mgi_id "MGI:99655"; tag "basic"; havana_gene "OTTMUSG00000035215.1"; havana_transcript "OTTMUST00000159585.1";
chr10	HAVANA	transcript	44315663	44333206	0	-	.	gene_id "ENSMUSG00000038151.14"; transcript_id "ENSMUST00000218369.2"; gene_type "protein_coding"; gene_name "Prdm1"; transcript_type "protein_coding"; transcript_name "Prdm1-204"; level 2; protein_id "ENSMUSP00000151237.2"; transcript_support_level "5"; mgi_id "MGI:99655"; tag "basic"; havana_gene "OTTMUSG00000035215.1"; havana_transcript "OTTMUST00000159585.1";
chr10	HAVANA	CDS	44315666	44316238	0	-	0	gene_id "ENSMUSG00000038151.14"; transcript_id "ENSMUST00000039174.11"; gene_type "protein_coding"; gene_name "Prdm1"; transcript_type "protein_coding"; transcript_name "Prdm1-201"; exon_number 8; exon_id "ENSMUSE00000475875.3"; level 2; protein_id "ENSMUSP00000039248.5"; transcript_support_level "2"; mgi_id "MGI:99655"; tag "basic"; havana_gene "OTTMUSG00000035215.1"; havana_transcript "OTTMUST00000089714.1";
chr10	HAVANA	CDS	44315666	44316238	0	-	0	gene_id "ENSMUSG00000038151.14"; transcript_id "ENSMUST00000105490.3"; gene_type "protein_coding"; gene_name "Prdm1"; transcript_type "protein_coding"; transcript_name "Prdm1-202"; exon_number 7; exon_id "ENSMUSE00000893484.2"; level 2; protein_id "ENSMUSP00000101129.3"; transcript_support_level "1"; mgi_id "MGI:99655"; tag "basic"; tag "Ensembl_canonical"; tag "GENCODE_Primary"; tag "appris_principal_1"; tag "CCDS"; ccdsid "CCDS23825.2"; havana_gene "OTTMUSG00000035215.1"; havana_transcript "OTTMUST00000089715.1";
chr10	HAVANA	CDS	44315666	44316238	0	-	0	gene_id "ENSMUSG00000038151.14"; transcript_id "ENSMUST00000218369.2"; gene_type "protein_coding"; gene_name "Prdm1"; transcript_type "protein_coding"; transcript_name "Prdm1-204"; exon_number 7; exon_id "ENSMUSE00001411019.2"; level 2; protein_id "ENSMUSP00000151237.2"; transcript_support_level "5"; mgi_id "MGI:99655"; tag "basic"; havana_gene "OTTMUSG00000035215.1"; havana_transcript "OTTMUST00000159585.1";
chr10	HAVANA	exon	44316655	44316783	0	-	.	gene_id "ENSMUSG00000038151.14"; transcript_id "ENSMUST00000039174.11"; gene_type "protein_coding"; gene_name "Prdm1"; transcript_type "protein_coding"; transcript_name "Prdm1-201"; exon_number 7; exon_id "ENSMUSE00000294605.5"; level 2; protein_id "ENSMUSP00000039248.5"; transcript_support_level "2"; mgi_id "MGI:99655"; tag "basic"; havana_gene "OTTMUSG00000035215.1"; havana_transcript "OTTMUST00000089714.1";
chr10	HAVANA	CDS	44316655	44316783	0	-	0	gene_id "ENSMUSG00000038151.14"; transcript_id "ENSMUST00000039174.11"; gene_type "protein_coding"; gene_name "Prdm1"; transcript_type "protein_coding"; transcript_name "Prdm1-201"; exon_number 7; exon_id "ENSMUSE00000294605.5"; level 2; protein_id "ENSMUSP00000039248.5"; transcript_support_level "2"; mgi_id "MGI:99655"; tag "basic"; havana_gene "OTTMUSG00000035215.1"; havana_transcript "OTTMUST00000089714.1";
chr10	HAVANA	exon	44316655	44316783	0	-	.	gene_id "ENSMUSG00000038151.14"; transcript_id "ENSMUST00000105490.3"; gene_type "protein_coding"; gene_name "Prdm1"; transcript_type "protein_coding"; transcript_name "Prdm1-202"; exon_number 6; exon_id "ENSMUSE00000294605.5"; level 2; protein_id "ENSMUSP00000101129.3"; transcript_support_level "1"; mgi_id "MGI:99655"; tag "basic"; tag "Ensembl_canonical"; tag "GENCODE_Primary"; tag "appris_principal_1"; tag "CCDS"; ccdsid "CCDS23825.2"; havana_gene "OTTMUSG00000035215.1"; havana_transcript "OTTMUST00000089715.1";
chr10	HAVANA	CDS	44316655	44316783	0	-	0	gene_id "ENSMUSG00000038151.14"; transcript_id "ENSMUST00000105490.3"; gene_type "protein_coding"; gene_name "Prdm1"; transcript_type "protein_coding"; transcript_name "Prdm1-202"; exon_number 6; exon_id "ENSMUSE00000294605.5"; level 2; protein_id "ENSMUSP00000101129.3"; transcript_support_level "1"; mgi_id "MGI:99655"; tag "basic"; tag "Ensembl_canonical"; tag "GENCODE_Primary"; tag "appris_principal_1"; tag "CCDS"; ccdsid "CCDS23825.2"; havana_gene "OTTMUSG00000035215.1"; havana_transcript "OTTMUST00000089715.1";
chr10	HAVANA	exon	44316655	44316783	0	-	.	gene_id "ENSMUSG00000038151.14"; transcript_id "ENSMUST00000218369.2"; gene_type "protein_coding"; gene_name "Prdm1"; transcript_type "protein_coding"; transcript_name "Prdm1-204"; exon_number 6; exon_id "ENSMUSE00000294605.5"; level 2; protein_id "ENSMUSP00000151237.2"; transcript_support_level "5"; mgi_id "MGI:99655"; tag "basic"; havana_gene "OTTMUSG00000035215.1"; havana_transcript "OTTMUST00000159585.1";
chr10	HAVANA	CDS	44316655	44316783	0	-	0	gene_id "ENSMUSG00000038151.14"; transcript_id "ENSMUST00000218369.2"; gene_type "protein_coding"; gene_name "Prdm1"; transcript_type "protein_coding"; transcript_name "Prdm1-204"; exon_number 6; exon_id "ENSMUSE00000294605.5"; level 2; protein_id "ENSMUSP00000151237.2"; transcript_support_level "5"; mgi_id "MGI:99655"; tag "basic"; havana_gene "OTTMUSG00000035215.1"; havana_transcript "OTTMUST00000159585.1";
chr10	ENSEMBL_gcm37	exon	44316655	44316783	2.21281530484046	-	.	gene_id "ENSMUSG00000038151.14"; transcript_id "ENSMUSG00000038151.14_tx_5"; exon_id "chr10_44316655_44316783_-"; exonnum "6"; txlen "3897";
chr10	ENSEMBL_gcm37	exon	44316655	44316783	1.90930174226592	-	.	gene_id "ENSMUSG00000038151.14"; transcript_id "ENSMUSG00000038151.14_tx_6"; exon_id "chr10_44316655_44316783_-"; exonnum "4"; txlen "3642";
chr10	ENSEMBL_gcm37	exon	44316655	44316783	1.50017146120596	-	.	gene_id "ENSMUSG00000038151.14"; transcript_id "ENSMUSG00000038151.14_tx_7"; exon_id "chr10_44316655_44316783_-"; exonnum "4"; txlen "3576";
chr10	HAVANA	exon	44317055	44318160	0	-	.	gene_id "ENSMUSG00000038151.14"; transcript_id "ENSMUST00000039174.11"; gene_type "protein_coding"; gene_name "Prdm1"; transcript_type "protein_coding"; transcript_name "Prdm1-201"; exon_number 6; exon_id "ENSMUSE00000294612.4"; level 2; protein_id "ENSMUSP00000039248.5"; transcript_support_level "2"; mgi_id "MGI:99655"; tag "basic"; havana_gene "OTTMUSG00000035215.1"; havana_transcript "OTTMUST00000089714.1";
chr10	HAVANA	CDS	44317055	44318160	0	-	2	gene_id "ENSMUSG00000038151.14"; transcript_id "ENSMUST00000039174.11"; gene_type "protein_coding"; gene_name "Prdm1"; transcript_type "protein_coding"; transcript_name "Prdm1-201"; exon_number 6; exon_id "ENSMUSE00000294612.4"; level 2; protein_id "ENSMUSP00000039248.5"; transcript_support_level "2"; mgi_id "MGI:99655"; tag "basic"; havana_gene "OTTMUSG00000035215.1"; havana_transcript "OTTMUST00000089714.1";
chr10	HAVANA	exon	44317055	44318160	0	-	.	gene_id "ENSMUSG00000038151.14"; transcript_id "ENSMUST00000105490.3"; gene_type "protein_coding"; gene_name "Prdm1"; transcript_type "protein_coding"; transcript_name "Prdm1-202"; exon_number 5; exon_id "ENSMUSE00000294612.4"; level 2; protein_id "ENSMUSP00000101129.3"; transcript_support_level "1"; mgi_id "MGI:99655"; tag "basic"; tag "Ensembl_canonical"; tag "GENCODE_Primary"; tag "appris_principal_1"; tag "CCDS"; ccdsid "CCDS23825.2"; havana_gene "OTTMUSG00000035215.1"; havana_transcript "OTTMUST00000089715.1";
chr10	HAVANA	CDS	44317055	44318160	0	-	2	gene_id "ENSMUSG00000038151.14"; transcript_id "ENSMUST00000105490.3"; gene_type "protein_coding"; gene_name "Prdm1"; transcript_type "protein_coding"; transcript_name "Prdm1-202"; exon_number 5; exon_id "ENSMUSE00000294612.4"; level 2; protein_id "ENSMUSP00000101129.3"; transcript_support_level "1"; mgi_id "MGI:99655"; tag "basic"; tag "Ensembl_canonical"; tag "GENCODE_Primary"; tag "appris_principal_1"; tag "CCDS"; ccdsid "CCDS23825.2"; havana_gene "OTTMUSG00000035215.1"; havana_transcript "OTTMUST00000089715.1";
chr10	HAVANA	exon	44317055	44318160	0	-	.	gene_id "ENSMUSG00000038151.14"; transcript_id "ENSMUST00000218369.2"; gene_type "protein_coding"; gene_name "Prdm1"; transcript_type "protein_coding"; transcript_name "Prdm1-204"; exon_number 5; exon_id "ENSMUSE00000294612.4"; level 2; protein_id "ENSMUSP00000151237.2"; transcript_support_level "5"; mgi_id "MGI:99655"; tag "basic"; havana_gene "OTTMUSG00000035215.1"; havana_transcript "OTTMUST00000159585.1";
chr10	HAVANA	CDS	44317055	44318160	0	-	2	gene_id "ENSMUSG00000038151.14"; transcript_id "ENSMUST00000218369.2"; gene_type "protein_coding"; gene_name "Prdm1"; transcript_type "protein_coding"; transcript_name "Prdm1-204"; exon_number 5; exon_id "ENSMUSE00000294612.4"; level 2; protein_id "ENSMUSP00000151237.2"; transcript_support_level "5"; mgi_id "MGI:99655"; tag "basic"; havana_gene "OTTMUSG00000035215.1"; havana_transcript "OTTMUST00000159585.1";
chr10	ENSEMBL_gcm37	exon	44317055	44318160	2.21281530484046	-	.	gene_id "ENSMUSG00000038151.14"; transcript_id "ENSMUSG00000038151.14_tx_5"; exon_id "chr10_44317055_44318160_-"; exonnum "5"; txlen "3897";
chr10	ENSEMBL_gcm37	exon	44317055	44318160	1.90930174226592	-	.	gene_id "ENSMUSG00000038151.14"; transcript_id "ENSMUSG00000038151.14_tx_6"; exon_id "chr10_44317055_44318160_-"; exonnum "3"; txlen "3642";
chr10	ENSEMBL_gcm37	exon	44317055	44318160	1.50017146120596	-	.	gene_id "ENSMUSG00000038151.14"; transcript_id "ENSMUSG00000038151.14_tx_7"; exon_id "chr10_44317055_44318160_-"; exonnum "3"; txlen "3576";
chr10	HAVANA	exon	44322713	44323040	0	-	.	gene_id "ENSMUSG00000038151.14"; transcript_id "ENSMUST00000167340.2"; gene_type "protein_coding"; gene_name "Prdm1"; transcript_type "retained_intron"; transcript_name "Prdm1-203"; exon_number 4; exon_id "ENSMUSE00000874083.2"; level 2; transcript_support_level "1"; mgi_id "MGI:99655"; tag "mRNA_end_NF"; havana_gene "OTTMUSG00000035215.1"; havana_transcript "OTTMUST00000089716.1";
chr10	HAVANA	transcript	44322713	44404497	0	-	.	gene_id "ENSMUSG00000038151.14"; transcript_id "ENSMUST00000167340.2"; gene_type "protein_coding"; gene_name "Prdm1"; transcript_type "retained_intron"; transcript_name "Prdm1-203"; level 2; transcript_support_level "1"; mgi_id "MGI:99655"; tag "mRNA_end_NF"; havana_gene "OTTMUSG00000035215.1"; havana_transcript "OTTMUST00000089716.1";
chr10	HAVANA	exon	44322788	44323040	0	-	.	gene_id "ENSMUSG00000038151.14"; transcript_id "ENSMUST00000039174.11"; gene_type "protein_coding"; gene_name "Prdm1"; transcript_type "protein_coding"; transcript_name "Prdm1-201"; exon_number 5; exon_id "ENSMUSE00000294617.4"; level 2; protein_id "ENSMUSP00000039248.5"; transcript_support_level "2"; mgi_id "MGI:99655"; tag "basic"; havana_gene "OTTMUSG00000035215.1"; havana_transcript "OTTMUST00000089714.1";
chr10	HAVANA	CDS	44322788	44323040	0	-	0	gene_id "ENSMUSG00000038151.14"; transcript_id "ENSMUST00000039174.11"; gene_type "protein_coding"; gene_name "Prdm1"; transcript_type "protein_coding"; transcript_name "Prdm1-201"; exon_number 5; exon_id "ENSMUSE00000294617.4"; level 2; protein_id "ENSMUSP00000039248.5"; transcript_support_level "2"; mgi_id "MGI:99655"; tag "basic"; havana_gene "OTTMUSG00000035215.1"; havana_transcript "OTTMUST00000089714.1";
chr10	HAVANA	exon	44322788	44323040	0	-	.	gene_id "ENSMUSG00000038151.14"; transcript_id "ENSMUST00000105490.3"; gene_type "protein_coding"; gene_name "Prdm1"; transcript_type "protein_coding"; transcript_name "Prdm1-202"; exon_number 4; exon_id "ENSMUSE00000294617.4"; level 2; protein_id "ENSMUSP00000101129.3"; transcript_support_level "1"; mgi_id "MGI:99655"; tag "basic"; tag "Ensembl_canonical"; tag "GENCODE_Primary"; tag "appris_principal_1"; tag "CCDS"; ccdsid "CCDS23825.2"; havana_gene "OTTMUSG00000035215.1"; havana_transcript "OTTMUST00000089715.1";
chr10	HAVANA	CDS	44322788	44323040	0	-	0	gene_id "ENSMUSG00000038151.14"; transcript_id "ENSMUST00000105490.3"; gene_type "protein_coding"; gene_name "Prdm1"; transcript_type "protein_coding"; transcript_name "Prdm1-202"; exon_number 4; exon_id "ENSMUSE00000294617.4"; level 2; protein_id "ENSMUSP00000101129.3"; transcript_support_level "1"; mgi_id "MGI:99655"; tag "basic"; tag "Ensembl_canonical"; tag "GENCODE_Primary"; tag "appris_principal_1"; tag "CCDS"; ccdsid "CCDS23825.2"; havana_gene "OTTMUSG00000035215.1"; havana_transcript "OTTMUST00000089715.1";
chr10	HAVANA	exon	44322788	44323040	0	-	.	gene_id "ENSMUSG00000038151.14"; transcript_id "ENSMUST00000218369.2"; gene_type "protein_coding"; gene_name "Prdm1"; transcript_type "protein_coding"; transcript_name "Prdm1-204"; exon_number 4; exon_id "ENSMUSE00000294617.4"; level 2; protein_id "ENSMUSP00000151237.2"; transcript_support_level "5"; mgi_id "MGI:99655"; tag "basic"; havana_gene "OTTMUSG00000035215.1"; havana_transcript "OTTMUST00000159585.1";
chr10	HAVANA	CDS	44322788	44323040	0	-	0	gene_id "ENSMUSG00000038151.14"; transcript_id "ENSMUST00000218369.2"; gene_type "protein_coding"; gene_name "Prdm1"; transcript_type "protein_coding"; transcript_name "Prdm1-204"; exon_number 4; exon_id "ENSMUSE00000294617.4"; level 2; protein_id "ENSMUSP00000151237.2"; transcript_support_level "5"; mgi_id "MGI:99655"; tag "basic"; havana_gene "OTTMUSG00000035215.1"; havana_transcript "OTTMUST00000159585.1";
chr10	ENSEMBL_gcm37	exon	44322788	44323040	2.21281530484046	-	.	gene_id "ENSMUSG00000038151.14"; transcript_id "ENSMUSG00000038151.14_tx_5"; exon_id "chr10_44322788_44323040_-"; exonnum "4"; txlen "3897";
chr10	ENSEMBL_gcm37	exon	44322788	44323040	1.90930174226592	-	.	gene_id "ENSMUSG00000038151.14"; transcript_id "ENSMUSG00000038151.14_tx_6"; exon_id "chr10_44322788_44323040_-"; exonnum "2"; txlen "3642";
chr10	ENSEMBL_gcm37	exon	44322788	44323040	1.50017146120596	-	.	gene_id "ENSMUSG00000038151.14"; transcript_id "ENSMUSG00000038151.14_tx_7"; exon_id "chr10_44322788_44323040_-"; exonnum "2"; txlen "3576";
chr10	sragcm37_ss	exon	44324013	44324216	1.90930174226592	-	.	gene_id "ENSMUSG00000038151.14"; transcript_id "ENSMUSG00000038151.14_tx_6"; exon_id "chr10_44324013_44324216_-"; exonnum "1"; txlen "3642";
chr10	sragcm37_ss	exon	44324129	44324266	1.50017146120596	-	.	gene_id "ENSMUSG00000038151.14"; transcript_id "ENSMUSG00000038151.14_tx_7"; exon_id "chr10_44324129_44324266_-"; exonnum "1"; txlen "3576";
chr10	HAVANA	exon	44326115	44326234	0	-	.	gene_id "ENSMUSG00000038151.14"; transcript_id "ENSMUST00000039174.11"; gene_type "protein_coding"; gene_name "Prdm1"; transcript_type "protein_coding"; transcript_name "Prdm1-201"; exon_number 4; exon_id "ENSMUSE00001268290.2"; level 2; protein_id "ENSMUSP00000039248.5"; transcript_support_level "2"; mgi_id "MGI:99655"; tag "basic"; havana_gene "OTTMUSG00000035215.1"; havana_transcript "OTTMUST00000089714.1";
chr10	HAVANA	CDS	44326115	44326234	0	-	0	gene_id "ENSMUSG00000038151.14"; transcript_id "ENSMUST00000039174.11"; gene_type "protein_coding"; gene_name "Prdm1"; transcript_type "protein_coding"; transcript_name "Prdm1-201"; exon_number 4; exon_id "ENSMUSE00001268290.2"; level 2; protein_id "ENSMUSP00000039248.5"; transcript_support_level "2"; mgi_id "MGI:99655"; tag "basic"; havana_gene "OTTMUSG00000035215.1"; havana_transcript "OTTMUST00000089714.1";
chr10	HAVANA	exon	44326115	44326234	0	-	.	gene_id "ENSMUSG00000038151.14"; transcript_id "ENSMUST00000105490.3"; gene_type "protein_coding"; gene_name "Prdm1"; transcript_type "protein_coding"; transcript_name "Prdm1-202"; exon_number 3; exon_id "ENSMUSE00001268290.2"; level 2; protein_id "ENSMUSP00000101129.3"; transcript_support_level "1"; mgi_id "MGI:99655"; tag "basic"; tag "Ensembl_canonical"; tag "GENCODE_Primary"; tag "appris_principal_1"; tag "CCDS"; ccdsid "CCDS23825.2"; havana_gene "OTTMUSG00000035215.1"; havana_transcript "OTTMUST00000089715.1";
chr10	HAVANA	CDS	44326115	44326234	0	-	0	gene_id "ENSMUSG00000038151.14"; transcript_id "ENSMUST00000105490.3"; gene_type "protein_coding"; gene_name "Prdm1"; transcript_type "protein_coding"; transcript_name "Prdm1-202"; exon_number 3; exon_id "ENSMUSE00001268290.2"; level 2; protein_id "ENSMUSP00000101129.3"; transcript_support_level "1"; mgi_id "MGI:99655"; tag "basic"; tag "Ensembl_canonical"; tag "GENCODE_Primary"; tag "appris_principal_1"; tag "CCDS"; ccdsid "CCDS23825.2"; havana_gene "OTTMUSG00000035215.1"; havana_transcript "OTTMUST00000089715.1";
chr10	HAVANA	exon	44326115	44326234	0	-	.	gene_id "ENSMUSG00000038151.14"; transcript_id "ENSMUST00000218369.2"; gene_type "protein_coding"; gene_name "Prdm1"; transcript_type "protein_coding"; transcript_name "Prdm1-204"; exon_number 3; exon_id "ENSMUSE00001268290.2"; level 2; protein_id "ENSMUSP00000151237.2"; transcript_support_level "5"; mgi_id "MGI:99655"; tag "basic"; havana_gene "OTTMUSG00000035215.1"; havana_transcript "OTTMUST00000159585.1";
chr10	HAVANA	CDS	44326115	44326234	0	-	0	gene_id "ENSMUSG00000038151.14"; transcript_id "ENSMUST00000218369.2"; gene_type "protein_coding"; gene_name "Prdm1"; transcript_type "protein_coding"; transcript_name "Prdm1-204"; exon_number 3; exon_id "ENSMUSE00001268290.2"; level 2; protein_id "ENSMUSP00000151237.2"; transcript_support_level "5"; mgi_id "MGI:99655"; tag "basic"; havana_gene "OTTMUSG00000035215.1"; havana_transcript "OTTMUST00000159585.1";
chr10	HAVANA	exon	44326115	44326234	0	-	.	gene_id "ENSMUSG00000038151.14"; transcript_id "ENSMUST00000167340.2"; gene_type "protein_coding"; gene_name "Prdm1"; transcript_type "retained_intron"; transcript_name "Prdm1-203"; exon_number 3; exon_id "ENSMUSE00001268773.2"; level 2; transcript_support_level "1"; mgi_id "MGI:99655"; tag "mRNA_end_NF"; havana_gene "OTTMUSG00000035215.1"; havana_transcript "OTTMUST00000089716.1";
chr10	ENSEMBL_gcm37	exon	44326115	44326234	2.21281530484046	-	.	gene_id "ENSMUSG00000038151.14"; transcript_id "ENSMUSG00000038151.14_tx_5"; exon_id "chr10_44326115_44326234_-"; exonnum "3"; txlen "3897";
chr10	HAVANA	exon	44332621	44332866	0	-	.	gene_id "ENSMUSG00000038151.14"; transcript_id "ENSMUST00000039174.11"; gene_type "protein_coding"; gene_name "Prdm1"; transcript_type "protein_coding"; transcript_name "Prdm1-201"; exon_number 3; exon_id "ENSMUSE00001218649.2"; level 2; protein_id "ENSMUSP00000039248.5"; transcript_support_level "2"; mgi_id "MGI:99655"; tag "basic"; havana_gene "OTTMUSG00000035215.1"; havana_transcript "OTTMUST00000089714.1";
chr10	HAVANA	CDS	44332621	44332866	0	-	0	gene_id "ENSMUSG00000038151.14"; transcript_id "ENSMUST00000039174.11"; gene_type "protein_coding"; gene_name "Prdm1"; transcript_type "protein_coding"; transcript_name "Prdm1-201"; exon_number 3; exon_id "ENSMUSE00001218649.2"; level 2; protein_id "ENSMUSP00000039248.5"; transcript_support_level "2"; mgi_id "MGI:99655"; tag "basic"; havana_gene "OTTMUSG00000035215.1"; havana_transcript "OTTMUST00000089714.1";
chr10	HAVANA	exon	44332621	44332866	0	-	.	gene_id "ENSMUSG00000038151.14"; transcript_id "ENSMUST00000105490.3"; gene_type "protein_coding"; gene_name "Prdm1"; transcript_type "protein_coding"; transcript_name "Prdm1-202"; exon_number 2; exon_id "ENSMUSE00001218649.2"; level 2; protein_id "ENSMUSP00000101129.3"; transcript_support_level "1"; mgi_id "MGI:99655"; tag "basic"; tag "Ensembl_canonical"; tag "GENCODE_Primary"; tag "appris_principal_1"; tag "CCDS"; ccdsid "CCDS23825.2"; havana_gene "OTTMUSG00000035215.1"; havana_transcript "OTTMUST00000089715.1";
chr10	HAVANA	CDS	44332621	44332866	0	-	0	gene_id "ENSMUSG00000038151.14"; transcript_id "ENSMUST00000105490.3"; gene_type "protein_coding"; gene_name "Prdm1"; transcript_type "protein_coding"; transcript_name "Prdm1-202"; exon_number 2; exon_id "ENSMUSE00001218649.2"; level 2; protein_id "ENSMUSP00000101129.3"; transcript_support_level "1"; mgi_id "MGI:99655"; tag "basic"; tag "Ensembl_canonical"; tag "GENCODE_Primary"; tag "appris_principal_1"; tag "CCDS"; ccdsid "CCDS23825.2"; havana_gene "OTTMUSG00000035215.1"; havana_transcript "OTTMUST00000089715.1";
chr10	HAVANA	exon	44332621	44332866	0	-	.	gene_id "ENSMUSG00000038151.14"; transcript_id "ENSMUST00000218369.2"; gene_type "protein_coding"; gene_name "Prdm1"; transcript_type "protein_coding"; transcript_name "Prdm1-204"; exon_number 2; exon_id "ENSMUSE00001218649.2"; level 2; protein_id "ENSMUSP00000151237.2"; transcript_support_level "5"; mgi_id "MGI:99655"; tag "basic"; havana_gene "OTTMUSG00000035215.1"; havana_transcript "OTTMUST00000159585.1";
chr10	HAVANA	CDS	44332621	44332866	0	-	0	gene_id "ENSMUSG00000038151.14"; transcript_id "ENSMUST00000218369.2"; gene_type "protein_coding"; gene_name "Prdm1"; transcript_type "protein_coding"; transcript_name "Prdm1-204"; exon_number 2; exon_id "ENSMUSE00001218649.2"; level 2; protein_id "ENSMUSP00000151237.2"; transcript_support_level "5"; mgi_id "MGI:99655"; tag "basic"; havana_gene "OTTMUSG00000035215.1"; havana_transcript "OTTMUST00000159585.1";
chr10	HAVANA	exon	44332621	44332866	0	-	.	gene_id "ENSMUSG00000038151.14"; transcript_id "ENSMUST00000167340.2"; gene_type "protein_coding"; gene_name "Prdm1"; transcript_type "retained_intron"; transcript_name "Prdm1-203"; exon_number 2; exon_id "ENSMUSE00001213426.2"; level 2; transcript_support_level "1"; mgi_id "MGI:99655"; tag "mRNA_end_NF"; havana_gene "OTTMUSG00000035215.1"; havana_transcript "OTTMUST00000089716.1";
chr10	ENSEMBL_gcm37	exon	44332621	44332866	2.21281530484046	-	.	gene_id "ENSMUSG00000038151.14"; transcript_id "ENSMUSG00000038151.14_tx_5"; exon_id "chr10_44332621_44332866_-"; exonnum "2"; txlen "3897";
chr10	HAVANA	exon	44332977	44333055	0	-	.	gene_id "ENSMUSG00000038151.14"; transcript_id "ENSMUST00000039174.11"; gene_type "protein_coding"; gene_name "Prdm1"; transcript_type "protein_coding"; transcript_name "Prdm1-201"; exon_number 2; exon_id "ENSMUSE00000294640.4"; level 2; protein_id "ENSMUSP00000039248.5"; transcript_support_level "2"; mgi_id "MGI:99655"; tag "basic"; havana_gene "OTTMUSG00000035215.1"; havana_transcript "OTTMUST00000089714.1";
chr10	HAVANA	CDS	44332977	44333055	0	-	1	gene_id "ENSMUSG00000038151.14"; transcript_id "ENSMUST00000039174.11"; gene_type "protein_coding"; gene_name "Prdm1"; transcript_type "protein_coding"; transcript_name "Prdm1-201"; exon_number 2; exon_id "ENSMUSE00000294640.4"; level 2; protein_id "ENSMUSP00000039248.5"; transcript_support_level "2"; mgi_id "MGI:99655"; tag "basic"; havana_gene "OTTMUSG00000035215.1"; havana_transcript "OTTMUST00000089714.1";
chr10	HAVANA	exon	44333120	44333206	0	-	.	gene_id "ENSMUSG00000038151.14"; transcript_id "ENSMUST00000218369.2"; gene_type "protein_coding"; gene_name "Prdm1"; transcript_type "protein_coding"; transcript_name "Prdm1-204"; exon_number 1; exon_id "ENSMUSE00001408710.2"; level 2; protein_id "ENSMUSP00000151237.2"; transcript_support_level "5"; mgi_id "MGI:99655"; tag "basic"; havana_gene "OTTMUSG00000035215.1"; havana_transcript "OTTMUST00000159585.1";
chr10	HAVANA	CDS	44333120	44333206	0	-	0	gene_id "ENSMUSG00000038151.14"; transcript_id "ENSMUST00000218369.2"; gene_type "protein_coding"; gene_name "Prdm1"; transcript_type "protein_coding"; transcript_name "Prdm1-204"; exon_number 1; exon_id "ENSMUSE00001408710.2"; level 2; protein_id "ENSMUSP00000151237.2"; transcript_support_level "5"; mgi_id "MGI:99655"; tag "basic"; havana_gene "OTTMUSG00000035215.1"; havana_transcript "OTTMUST00000159585.1";
chr10	HAVANA	start_codon	44333204	44333206	0	-	0	gene_id "ENSMUSG00000038151.14"; transcript_id "ENSMUST00000218369.2"; gene_type "protein_coding"; gene_name "Prdm1"; transcript_type "protein_coding"; transcript_name "Prdm1-204"; exon_number 1; exon_id "ENSMUSE00001408710.2"; level 2; protein_id "ENSMUSP00000151237.2"; transcript_support_level "5"; mgi_id "MGI:99655"; tag "basic"; havana_gene "OTTMUSG00000035215.1"; havana_transcript "OTTMUST00000159585.1";
chr10	HAVANA	CDS	44334463	44334504	0	-	0	gene_id "ENSMUSG00000038151.14"; transcript_id "ENSMUST00000105490.3"; gene_type "protein_coding"; gene_name "Prdm1"; transcript_type "protein_coding"; transcript_name "Prdm1-202"; exon_number 1; exon_id "ENSMUSE00000908015.2"; level 2; protein_id "ENSMUSP00000101129.3"; transcript_support_level "1"; mgi_id "MGI:99655"; tag "basic"; tag "Ensembl_canonical"; tag "GENCODE_Primary"; tag "appris_principal_1"; tag "CCDS"; ccdsid "CCDS23825.2"; havana_gene "OTTMUSG00000035215.1"; havana_transcript "OTTMUST00000089715.1";
chr10	HAVANA	CDS	44334463	44334524	0	-	0	gene_id "ENSMUSG00000038151.14"; transcript_id "ENSMUST00000039174.11"; gene_type "protein_coding"; gene_name "Prdm1"; transcript_type "protein_coding"; transcript_name "Prdm1-201"; exon_number 1; exon_id "ENSMUSE00000874065.2"; level 2; protein_id "ENSMUSP00000039248.5"; transcript_support_level "2"; mgi_id "MGI:99655"; tag "basic"; havana_gene "OTTMUSG00000035215.1"; havana_transcript "OTTMUST00000089714.1";
chr10	HAVANA	exon	44334463	44334683	0	-	.	gene_id "ENSMUSG00000038151.14"; transcript_id "ENSMUST00000105490.3"; gene_type "protein_coding"; gene_name "Prdm1"; transcript_type "protein_coding"; transcript_name "Prdm1-202"; exon_number 1; exon_id "ENSMUSE00000908015.2"; level 2; protein_id "ENSMUSP00000101129.3"; transcript_support_level "1"; mgi_id "MGI:99655"; tag "basic"; tag "Ensembl_canonical"; tag "GENCODE_Primary"; tag "appris_principal_1"; tag "CCDS"; ccdsid "CCDS23825.2"; havana_gene "OTTMUSG00000035215.1"; havana_transcript "OTTMUST00000089715.1";
chr10	HAVANA	exon	44334463	44334744	0	-	.	gene_id "ENSMUSG00000038151.14"; transcript_id "ENSMUST00000039174.11"; gene_type "protein_coding"; gene_name "Prdm1"; transcript_type "protein_coding"; transcript_name "Prdm1-201"; exon_number 1; exon_id "ENSMUSE00000874065.2"; level 2; protein_id "ENSMUSP00000039248.5"; transcript_support_level "2"; mgi_id "MGI:99655"; tag "basic"; havana_gene "OTTMUSG00000035215.1"; havana_transcript "OTTMUST00000089714.1";
chr10	HAVANA	start_codon	44334502	44334504	0	-	0	gene_id "ENSMUSG00000038151.14"; transcript_id "ENSMUST00000105490.3"; gene_type "protein_coding"; gene_name "Prdm1"; transcript_type "protein_coding"; transcript_name "Prdm1-202"; exon_number 1; exon_id "ENSMUSE00000908015.2"; level 2; protein_id "ENSMUSP00000101129.3"; transcript_support_level "1"; mgi_id "MGI:99655"; tag "basic"; tag "Ensembl_canonical"; tag "GENCODE_Primary"; tag "appris_principal_1"; tag "CCDS"; ccdsid "CCDS23825.2"; havana_gene "OTTMUSG00000035215.1"; havana_transcript "OTTMUST00000089715.1";
chr10	HAVANA	UTR	44334505	44334683	0	-	.	gene_id "ENSMUSG00000038151.14"; transcript_id "ENSMUST00000105490.3"; gene_type "protein_coding"; gene_name "Prdm1"; transcript_type "protein_coding"; transcript_name "Prdm1-202"; exon_number 1; exon_id "ENSMUSE00000908015.2"; level 2; protein_id "ENSMUSP00000101129.3"; transcript_support_level "1"; mgi_id "MGI:99655"; tag "basic"; tag "Ensembl_canonical"; tag "GENCODE_Primary"; tag "appris_principal_1"; tag "CCDS"; ccdsid "CCDS23825.2"; havana_gene "OTTMUSG00000035215.1"; havana_transcript "OTTMUST00000089715.1";
chr10	HAVANA	start_codon	44334522	44334524	0	-	0	gene_id "ENSMUSG00000038151.14"; transcript_id "ENSMUST00000039174.11"; gene_type "protein_coding"; gene_name "Prdm1"; transcript_type "protein_coding"; transcript_name "Prdm1-201"; exon_number 1; exon_id "ENSMUSE00000874065.2"; level 2; protein_id "ENSMUSP00000039248.5"; transcript_support_level "2"; mgi_id "MGI:99655"; tag "basic"; havana_gene "OTTMUSG00000035215.1"; havana_transcript "OTTMUST00000089714.1";
chr10	HAVANA	UTR	44334525	44334744	0	-	.	gene_id "ENSMUSG00000038151.14"; transcript_id "ENSMUST00000039174.11"; gene_type "protein_coding"; gene_name "Prdm1"; transcript_type "protein_coding"; transcript_name "Prdm1-201"; exon_number 1; exon_id "ENSMUSE00000874065.2"; level 2; protein_id "ENSMUSP00000039248.5"; transcript_support_level "2"; mgi_id "MGI:99655"; tag "basic"; havana_gene "OTTMUSG00000035215.1"; havana_transcript "OTTMUST00000089714.1";
chr10	sragcm37_ss	exon	44346373	44346465	2.21281530484046	-	.	gene_id "ENSMUSG00000038151.14"; transcript_id "ENSMUSG00000038151.14_tx_5"; exon_id "chr10_44346373_44346465_-"; exonnum "1"; txlen "3897";
chr10	HAVANA	exon	44404362	44404497	0	-	.	gene_id "ENSMUSG00000038151.14"; transcript_id "ENSMUST00000167340.2"; gene_type "protein_coding"; gene_name "Prdm1"; transcript_type "retained_intron"; transcript_name "Prdm1-203"; exon_number 1; exon_id "ENSMUSE00000912384.2"; level 2; transcript_support_level "1"; mgi_id "MGI:99655"; tag "mRNA_end_NF"; havana_gene "OTTMUSG00000035215.1"; havana_transcript "OTTMUST00000089716.1";
chr10	HAVANA	exon	44433279	44434502	0	-	.	gene_id "ENSMUSG00000111463.3"; transcript_id "ENSMUST00000213965.3"; gene_type "lncRNA"; gene_name "Gm48061"; transcript_type "lncRNA"; transcript_name "Gm48061-201"; exon_number 4; exon_id "ENSMUSE00001668203.1"; level 2; transcript_support_level "5"; mgi_id "MGI:6097385"; tag "RNA_Seq_supported_only"; tag "basic"; tag "Ensembl_canonical"; tag "GENCODE_Primary"; tag "TAGENE"; havana_gene "OTTMUSG00000063670.1"; havana_transcript "OTTMUST00000155044.1";
chr10	HAVANA	gene	44433279	44466249	0	-	.	gene_id "ENSMUSG00000111463.3"; gene_type "lncRNA"; gene_name "Gm48061"; level 2; mgi_id "MGI:6097385"; havana_gene "OTTMUSG00000063670.1";
chr10	HAVANA	transcript	44433279	44466249	0	-	.	gene_id "ENSMUSG00000111463.3"; transcript_id "ENSMUST00000213965.3"; gene_type "lncRNA"; gene_name "Gm48061"; transcript_type "lncRNA"; transcript_name "Gm48061-201"; level 2; transcript_support_level "5"; mgi_id "MGI:6097385"; tag "RNA_Seq_supported_only"; tag "basic"; tag "Ensembl_canonical"; tag "GENCODE_Primary"; tag "TAGENE"; havana_gene "OTTMUSG00000063670.1"; havana_transcript "OTTMUST00000155044.1";
chr10	HAVANA	exon	44434346	44434502	0	-	.	gene_id "ENSMUSG00000111463.3"; transcript_id "ENSMUST00000339009.1"; gene_type "lncRNA"; gene_name "Gm48061"; transcript_type "lncRNA"; transcript_name "Gm48061-202"; exon_number 4; exon_id "ENSMUSE00001668204.1"; level 2; mgi_id "MGI:6097385"; tag "TAGENE"; havana_gene "OTTMUSG00000063670.1";
chr10	ENSEMBL_gcm37	exon	44434346	44434502	0.0877828247759824	-	.	gene_id "ENSMUSG00000111463.3"; transcript_id "ENSMUSG00000111463.3_tx_3"; exon_id "chr10_44434346_44434502_-"; exonnum "4"; txlen "607";
chr10	HAVANA	transcript	44434346	44466220	0	-	.	gene_id "ENSMUSG00000111463.3"; transcript_id "ENSMUST00000339009.1"; gene_type "lncRNA"; gene_name "Gm48061"; transcript_type "lncRNA"; transcript_name "Gm48061-202"; level 2; mgi_id "MGI:6097385"; tag "TAGENE"; havana_gene "OTTMUSG00000063670.1";
chr10	HAVANA	exon	44435444	44435547	0	-	.	gene_id "ENSMUSG00000111463.3"; transcript_id "ENSMUST00000213965.3"; gene_type "lncRNA"; gene_name "Gm48061"; transcript_type "lncRNA"; transcript_name "Gm48061-201"; exon_number 3; exon_id "ENSMUSE00001668199.1"; level 2; transcript_support_level "5"; mgi_id "MGI:6097385"; tag "RNA_Seq_supported_only"; tag "basic"; tag "Ensembl_canonical"; tag "GENCODE_Primary"; tag "TAGENE"; havana_gene "OTTMUSG00000063670.1"; havana_transcript "OTTMUST00000155044.1";
chr10	HAVANA	exon	44435444	44435547	0	-	.	gene_id "ENSMUSG00000111463.3"; transcript_id "ENSMUST00000339009.1"; gene_type "lncRNA"; gene_name "Gm48061"; transcript_type "lncRNA"; transcript_name "Gm48061-202"; exon_number 3; exon_id "ENSMUSE00001668199.1"; level 2; mgi_id "MGI:6097385"; tag "TAGENE"; havana_gene "OTTMUSG00000063670.1";
chr10	ENSEMBL_gcm37	exon	44435444	44435547	0.0877828247759824	-	.	gene_id "ENSMUSG00000111463.3"; transcript_id "ENSMUSG00000111463.3_tx_3"; exon_id "chr10_44435444_44435547_-"; exonnum "3"; txlen "607";
chr10	ENSEMBL_gcm37	exon	44435444	44435547	0.0873559184239984	-	.	gene_id "ENSMUSG00000111463.3"; transcript_id "ENSMUSG00000111463.3_tx_4"; exon_id "chr10_44435444_44435547_-"; exonnum "4"; txlen "894";
chr10	HAVANA	exon	44456485	44456576	0	-	.	gene_id "ENSMUSG00000111463.3"; transcript_id "ENSMUST00000213965.3"; gene_type "lncRNA"; gene_name "Gm48061"; transcript_type "lncRNA"; transcript_name "Gm48061-201"; exon_number 2; exon_id "ENSMUSE00001668201.1"; level 2; transcript_support_level "5"; mgi_id "MGI:6097385"; tag "RNA_Seq_supported_only"; tag "basic"; tag "Ensembl_canonical"; tag "GENCODE_Primary"; tag "TAGENE"; havana_gene "OTTMUSG00000063670.1"; havana_transcript "OTTMUST00000155044.1";
chr10	HAVANA	exon	44456485	44456576	0	-	.	gene_id "ENSMUSG00000111463.3"; transcript_id "ENSMUST00000339009.1"; gene_type "lncRNA"; gene_name "Gm48061"; transcript_type "lncRNA"; transcript_name "Gm48061-202"; exon_number 2; exon_id "ENSMUSE00001668201.1"; level 2; mgi_id "MGI:6097385"; tag "TAGENE"; havana_gene "OTTMUSG00000063670.1";
chr10	ENSEMBL_gcm37	exon	44456485	44456576	0.0877828247759824	-	.	gene_id "ENSMUSG00000111463.3"; transcript_id "ENSMUSG00000111463.3_tx_3"; exon_id "chr10_44456485_44456576_-"; exonnum "2"; txlen "607";
chr10	ENSEMBL_gcm37	exon	44456485	44456576	0.0873559184239984	-	.	gene_id "ENSMUSG00000111463.3"; transcript_id "ENSMUSG00000111463.3_tx_4"; exon_id "chr10_44456485_44456576_-"; exonnum "3"; txlen "894";
chr10	sragcm37_ss	exon	44456663	44456916	0.0877828247759824	-	.	gene_id "ENSMUSG00000111463.3"; transcript_id "ENSMUSG00000111463.3_tx_3"; exon_id "chr10_44456663_44456916_-"; exonnum "1"; txlen "607";
chr10	sragcm37_mid	exon	44461100	44461496	0.0873559184239984	-	.	gene_id "ENSMUSG00000111463.3"; transcript_id "ENSMUSG00000111463.3_tx_4"; exon_id "chr10_44461100_44461496_-"; exonnum "2"; txlen "894";
chr10	HAVANA	exon	44465920	44466220	0	-	.	gene_id "ENSMUSG00000111463.3"; transcript_id "ENSMUST00000339009.1"; gene_type "lncRNA"; gene_name "Gm48061"; transcript_type "lncRNA"; transcript_name "Gm48061-202"; exon_number 1; exon_id "ENSMUSE00001668202.1"; level 2; mgi_id "MGI:6097385"; tag "TAGENE"; havana_gene "OTTMUSG00000063670.1";
chr10	ENSEMBL_gcm37	exon	44465920	44466220	0.0873559184239984	-	.	gene_id "ENSMUSG00000111463.3"; transcript_id "ENSMUSG00000111463.3_tx_4"; exon_id "chr10_44465920_44466220_-"; exonnum "1"; txlen "894";
chr10	HAVANA	exon	44465929	44466249	0	-	.	gene_id "ENSMUSG00000111463.3"; transcript_id "ENSMUST00000213965.3"; gene_type "lncRNA"; gene_name "Gm48061"; transcript_type "lncRNA"; transcript_name "Gm48061-201"; exon_number 1; exon_id "ENSMUSE00001668200.1"; level 2; transcript_support_level "5"; mgi_id "MGI:6097385"; tag "RNA_Seq_supported_only"; tag "basic"; tag "Ensembl_canonical"; tag "GENCODE_Primary"; tag "TAGENE"; havana_gene "OTTMUSG00000063670.1"; havana_transcript "OTTMUST00000155044.1";
chr10	HAVANA	exon	44469145	44469796	0	-	.	gene_id "ENSMUSG00000111116.3"; transcript_id "ENSMUST00000366225.1"; gene_type "lncRNA"; gene_name "Gm48065"; transcript_type "lncRNA"; transcript_name "Gm48065-202"; exon_number 3; exon_id "ENSMUSE00001720695.1"; level 2; mgi_id "MGI:6097392"; tag "basic"; tag "Ensembl_canonical"; tag "GENCODE_Primary"; tag "TAGENE"; havana_gene "OTTMUSG00000063687.1";
chr10	ENSEMBL_gcm37	exon	44469145	44469796	0.226658912570919	-	.	gene_id "ENSMUSG00000111116.3"; transcript_id "ENSMUSG00000111116.3_tx_1"; exon_id "chr10_44469145_44469796_-"; exonnum "4"; txlen "1415";
chr10	ENSEMBL_gcm37	exon	44469145	44469796	0.0126229407391301	-	.	gene_id "ENSMUSG00000111116.3"; transcript_id "ENSMUSG00000111116.3_tx_10"; exon_id "chr10_44469145_44469796_-"; exonnum "5"; txlen "1463";
chr10	ENSEMBL_gcm37	exon	44469145	44469796	0.012249434134634	-	.	gene_id "ENSMUSG00000111116.3"; transcript_id "ENSMUSG00000111116.3_tx_11"; exon_id "chr10_44469145_44469796_-"; exonnum "7"; txlen "1092";
chr10	ENSEMBL_gcm37	exon	44469145	44469796	0.0113979973256667	-	.	gene_id "ENSMUSG00000111116.3"; transcript_id "ENSMUSG00000111116.3_tx_12"; exon_id "chr10_44469145_44469796_-"; exonnum "4"; txlen "1332";
chr10	ENSEMBL_gcm37	exon	44469145	44469796	0.00762664147461129	-	.	gene_id "ENSMUSG00000111116.3"; transcript_id "ENSMUSG00000111116.3_tx_14"; exon_id "chr10_44469145_44469796_-"; exonnum "8"; txlen "1710";
chr10	ENSEMBL_gcm37	exon	44469145	44469796	0.128650208504659	-	.	gene_id "ENSMUSG00000111116.3"; transcript_id "ENSMUSG00000111116.3_tx_3"; exon_id "chr10_44469145_44469796_-"; exonnum "3"; txlen "1259";
chr10	ENSEMBL_gcm37	exon	44469145	44469796	0.0571946085409792	-	.	gene_id "ENSMUSG00000111116.3"; transcript_id "ENSMUSG00000111116.3_tx_5"; exon_id "chr10_44469145_44469796_-"; exonnum "5"; txlen "1488";
chr10	ENSEMBL_gcm37	exon	44469145	44469796	0.0171143999218292	-	.	gene_id "ENSMUSG00000111116.3"; transcript_id "ENSMUSG00000111116.3_tx_7"; exon_id "chr10_44469145_44469796_-"; exonnum "7"; txlen "1554";
chr10	ENSEMBL_gcm37	exon	44469145	44469796	0.0126577486057885	-	.	gene_id "ENSMUSG00000111116.3"; transcript_id "ENSMUSG00000111116.3_tx_9"; exon_id "chr10_44469145_44469796_-"; exonnum "7"; txlen "1121";
chr10	HAVANA	transcript	44469145	44478170	0	-	.	gene_id "ENSMUSG00000111116.3"; transcript_id "ENSMUST00000366225.1"; gene_type "lncRNA"; gene_name "Gm48065"; transcript_type "lncRNA"; transcript_name "Gm48065-202"; level 2; mgi_id "MGI:6097392"; tag "basic"; tag "Ensembl_canonical"; tag "GENCODE_Primary"; tag "TAGENE"; havana_gene "OTTMUSG00000063687.1";
chr10	HAVANA	gene	44469145	44478314	0	-	.	gene_id "ENSMUSG00000111116.3"; gene_type "lncRNA"; gene_name "Gm48065"; level 2; mgi_id "MGI:6097392"; tag "ncRNA_host"; havana_gene "OTTMUSG00000063687.1";
chr10	HAVANA	exon	44470219	44470374	0	-	.	gene_id "ENSMUSG00000111116.3"; transcript_id "ENSMUST00000366225.1"; gene_type "lncRNA"; gene_name "Gm48065"; transcript_type "lncRNA"; transcript_name "Gm48065-202"; exon_number 2; exon_id "ENSMUSE00001720698.1"; level 2; mgi_id "MGI:6097392"; tag "basic"; tag "Ensembl_canonical"; tag "GENCODE_Primary"; tag "TAGENE"; havana_gene "OTTMUSG00000063687.1";
chr10	ENSEMBL_gcm37	exon	44470219	44470374	0.226658912570919	-	.	gene_id "ENSMUSG00000111116.3"; transcript_id "ENSMUSG00000111116.3_tx_1"; exon_id "chr10_44470219_44470374_-"; exonnum "3"; txlen "1415";
chr10	ENSEMBL_gcm37	exon	44470219	44470374	0.00762664147461129	-	.	gene_id "ENSMUSG00000111116.3"; transcript_id "ENSMUSG00000111116.3_tx_14"; exon_id "chr10_44470219_44470374_-"; exonnum "7"; txlen "1710";
chr10	ENSEMBL_gcm37	exon	44470219	44470374	0.0571946085409792	-	.	gene_id "ENSMUSG00000111116.3"; transcript_id "ENSMUSG00000111116.3_tx_5"; exon_id "chr10_44470219_44470374_-"; exonnum "4"; txlen "1488";
chr10	sragcm37_mid	exon	44471569	44471687	0.226658912570919	-	.	gene_id "ENSMUSG00000111116.3"; transcript_id "ENSMUSG00000111116.3_tx_1"; exon_id "chr10_44471569_44471687_-"; exonnum "2"; txlen "1415";
chr10	sragcm37_mid	exon	44471569	44471687	0.0126229407391301	-	.	gene_id "ENSMUSG00000111116.3"; transcript_id "ENSMUSG00000111116.3_tx_10"; exon_id "chr10_44471569_44471687_-"; exonnum "4"; txlen "1463";
chr10	sragcm37_mid	exon	44471569	44471687	0.012249434134634	-	.	gene_id "ENSMUSG00000111116.3"; transcript_id "ENSMUSG00000111116.3_tx_11"; exon_id "chr10_44471569_44471687_-"; exonnum "6"; txlen "1092";
chr10	sragcm37_mid	exon	44471569	44471687	0.0113979973256667	-	.	gene_id "ENSMUSG00000111116.3"; transcript_id "ENSMUSG00000111116.3_tx_12"; exon_id "chr10_44471569_44471687_-"; exonnum "3"; txlen "1332";
chr10	sragcm37_mid	exon	44471569	44471687	0.00762664147461129	-	.	gene_id "ENSMUSG00000111116.3"; transcript_id "ENSMUSG00000111116.3_tx_14"; exon_id "chr10_44471569_44471687_-"; exonnum "6"; txlen "1710";
chr10	sragcm37_mid	exon	44471569	44471687	0.128650208504659	-	.	gene_id "ENSMUSG00000111116.3"; transcript_id "ENSMUSG00000111116.3_tx_3"; exon_id "chr10_44471569_44471687_-"; exonnum "2"; txlen "1259";
chr10	sragcm37_mid	exon	44471569	44471687	0.0571946085409792	-	.	gene_id "ENSMUSG00000111116.3"; transcript_id "ENSMUSG00000111116.3_tx_5"; exon_id "chr10_44471569_44471687_-"; exonnum "3"; txlen "1488";
chr10	sragcm37_mid	exon	44471569	44471687	0.0171143999218292	-	.	gene_id "ENSMUSG00000111116.3"; transcript_id "ENSMUSG00000111116.3_tx_7"; exon_id "chr10_44471569_44471687_-"; exonnum "6"; txlen "1554";
chr10	sragcm37_mid	exon	44471569	44471687	0.0126577486057885	-	.	gene_id "ENSMUSG00000111116.3"; transcript_id "ENSMUSG00000111116.3_tx_9"; exon_id "chr10_44471569_44471687_-"; exonnum "6"; txlen "1121";
chr10	ENSEMBL	gene	44473236	44473323	0	-	.	gene_id "ENSMUSG00000088964.4"; gene_type "snRNA"; gene_name "Gm22087"; level 3; mgi_id "MGI:5451864";
chr10	ENSEMBL	transcript	44473236	44473323	0	-	.	gene_id "ENSMUSG00000088964.4"; transcript_id "ENSMUST00000158339.4"; gene_type "snRNA"; gene_name "Gm22087"; transcript_type "snRNA"; transcript_name "Gm22087-201"; level 3; transcript_support_level "NA"; mgi_id "MGI:5451864"; tag "basic"; tag "Ensembl_canonical"; tag "GENCODE_Primary";
chr10	ENSEMBL	exon	44473236	44473323	0	-	.	gene_id "ENSMUSG00000088964.4"; transcript_id "ENSMUST00000158339.4"; gene_type "snRNA"; gene_name "Gm22087"; transcript_type "snRNA"; transcript_name "Gm22087-201"; exon_number 1; exon_id "ENSMUSE00000847474.4"; level 3; transcript_support_level "NA"; mgi_id "MGI:5451864"; tag "basic"; tag "Ensembl_canonical"; tag "GENCODE_Primary";
chr10	HAVANA	exon	44473876	44474645	0	-	.	gene_id "ENSMUSG00000111116.3"; transcript_id "ENSMUST00000366228.1"; gene_type "lncRNA"; gene_name "Gm48065"; transcript_type "lncRNA"; transcript_name "Gm48065-205"; exon_number 5; exon_id "ENSMUSE00001720709.1"; level 2; mgi_id "MGI:6097392"; tag "TAGENE"; havana_gene "OTTMUSG00000063687.1";
chr10	HAVANA	transcript	44473876	44475790	0	-	.	gene_id "ENSMUSG00000111116.3"; transcript_id "ENSMUST00000366228.1"; gene_type "lncRNA"; gene_name "Gm48065"; transcript_type "lncRNA"; transcript_name "Gm48065-205"; level 2; mgi_id "MGI:6097392"; tag "TAGENE"; havana_gene "OTTMUSG00000063687.1";
chr10	HAVANA	exon	44473883	44474645	0	-	.	gene_id "ENSMUSG00000111116.3"; transcript_id "ENSMUST00000366233.1"; gene_type "lncRNA"; gene_name "Gm48065"; transcript_type "lncRNA"; transcript_name "Gm48065-210"; exon_number 5; exon_id "ENSMUSE00001720706.1"; level 2; mgi_id "MGI:6097392"; tag "TAGENE"; havana_gene "OTTMUSG00000063687.1";
chr10	HAVANA	exon	44473883	44475177	0	-	.	gene_id "ENSMUSG00000111116.3"; transcript_id "ENSMUST00000366234.1"; gene_type "lncRNA"; gene_name "Gm48065"; transcript_type "lncRNA"; transcript_name "Gm48065-211"; exon_number 3; exon_id "ENSMUSE00001720689.1"; level 2; mgi_id "MGI:6097392"; tag "basic"; tag "TAGENE"; havana_gene "OTTMUSG00000063687.1";
chr10	HAVANA	transcript	44473883	44475744	0	-	.	gene_id "ENSMUSG00000111116.3"; transcript_id "ENSMUST00000366234.1"; gene_type "lncRNA"; gene_name "Gm48065"; transcript_type "lncRNA"; transcript_name "Gm48065-211"; level 2; mgi_id "MGI:6097392"; tag "basic"; tag "TAGENE"; havana_gene "OTTMUSG00000063687.1";
chr10	HAVANA	transcript	44473883	44475747	0	-	.	gene_id "ENSMUSG00000111116.3"; transcript_id "ENSMUST00000366233.1"; gene_type "lncRNA"; gene_name "Gm48065"; transcript_type "lncRNA"; transcript_name "Gm48065-210"; level 2; mgi_id "MGI:6097392"; tag "TAGENE"; havana_gene "OTTMUSG00000063687.1";
chr10	HAVANA	exon	44473885	44474645	0	-	.	gene_id "ENSMUSG00000111116.3"; transcript_id "ENSMUST00000216739.2"; gene_type "lncRNA"; gene_name "Gm48065"; transcript_type "lncRNA"; transcript_name "Gm48065-201"; exon_number 2; exon_id "ENSMUSE00001398633.2"; level 2; transcript_support_level "1"; mgi_id "MGI:6097392"; tag "basic"; havana_gene "OTTMUSG00000063687.1"; havana_transcript "OTTMUST00000155068.1";
chr10	HAVANA	transcript	44473885	44478170	0	-	.	gene_id "ENSMUSG00000111116.3"; transcript_id "ENSMUST00000216739.2"; gene_type "lncRNA"; gene_name "Gm48065"; transcript_type "lncRNA"; transcript_name "Gm48065-201"; level 2; transcript_support_level "1"; mgi_id "MGI:6097392"; tag "basic"; havana_gene "OTTMUSG00000063687.1"; havana_transcript "OTTMUST00000155068.1";
chr10	HAVANA	exon	44473887	44474645	0	-	.	gene_id "ENSMUSG00000111116.3"; transcript_id "ENSMUST00000366229.1"; gene_type "lncRNA"; gene_name "Gm48065"; transcript_type "lncRNA"; transcript_name "Gm48065-206"; exon_number 5; exon_id "ENSMUSE00001720699.1"; level 2; mgi_id "MGI:6097392"; tag "TAGENE"; havana_gene "OTTMUSG00000063687.1";
chr10	HAVANA	transcript	44473887	44475790	0	-	.	gene_id "ENSMUSG00000111116.3"; transcript_id "ENSMUST00000366229.1"; gene_type "lncRNA"; gene_name "Gm48065"; transcript_type "lncRNA"; transcript_name "Gm48065-206"; level 2; mgi_id "MGI:6097392"; tag "TAGENE"; havana_gene "OTTMUSG00000063687.1";
chr10	HAVANA	exon	44473891	44474645	0	-	.	gene_id "ENSMUSG00000111116.3"; transcript_id "ENSMUST00000366230.1"; gene_type "lncRNA"; gene_name "Gm48065"; transcript_type "lncRNA"; transcript_name "Gm48065-207"; exon_number 4; exon_id "ENSMUSE00001720707.1"; level 2; mgi_id "MGI:6097392"; tag "TAGENE"; havana_gene "OTTMUSG00000063687.1";
chr10	HAVANA	transcript	44473891	44475790	0	-	.	gene_id "ENSMUSG00000111116.3"; transcript_id "ENSMUST00000366230.1"; gene_type "lncRNA"; gene_name "Gm48065"; transcript_type "lncRNA"; transcript_name "Gm48065-207"; level 2; mgi_id "MGI:6097392"; tag "TAGENE"; havana_gene "OTTMUSG00000063687.1";
chr10	HAVANA	exon	44473895	44474645	0	-	.	gene_id "ENSMUSG00000111116.3"; transcript_id "ENSMUST00000366235.1"; gene_type "lncRNA"; gene_name "Gm48065"; transcript_type "lncRNA"; transcript_name "Gm48065-212"; exon_number 5; exon_id "ENSMUSE00001720691.1"; level 2; mgi_id "MGI:6097392"; tag "TAGENE"; havana_gene "OTTMUSG00000063687.1";
chr10	HAVANA	exon	44473895	44474645	0	-	.	gene_id "ENSMUSG00000111116.3"; transcript_id "ENSMUST00000366231.1"; gene_type "lncRNA"; gene_name "Gm48065"; transcript_type "lncRNA"; transcript_name "Gm48065-208"; exon_number 5; exon_id "ENSMUSE00001720691.1"; level 2; mgi_id "MGI:6097392"; tag "TAGENE"; havana_gene "OTTMUSG00000063687.1";
chr10	HAVANA	exon	44473895	44474645	0	-	.	gene_id "ENSMUSG00000111116.3"; transcript_id "ENSMUST00000366227.1"; gene_type "lncRNA"; gene_name "Gm48065"; transcript_type "lncRNA"; transcript_name "Gm48065-204"; exon_number 3; exon_id "ENSMUSE00001720691.1"; level 2; mgi_id "MGI:6097392"; tag "TAGENE"; havana_gene "OTTMUSG00000063687.1";
chr10	HAVANA	exon	44473895	44474645	0	-	.	gene_id "ENSMUSG00000111116.3"; transcript_id "ENSMUST00000366226.1"; gene_type "lncRNA"; gene_name "Gm48065"; transcript_type "lncRNA"; transcript_name "Gm48065-203"; exon_number 5; exon_id "ENSMUSE00001720691.1"; level 2; mgi_id "MGI:6097392"; tag "basic"; tag "TAGENE"; havana_gene "OTTMUSG00000063687.1";
chr10	HAVANA	transcript	44473895	44475744	0	-	.	gene_id "ENSMUSG00000111116.3"; transcript_id "ENSMUST00000366235.1"; gene_type "lncRNA"; gene_name "Gm48065"; transcript_type "lncRNA"; transcript_name "Gm48065-212"; level 2; mgi_id "MGI:6097392"; tag "TAGENE"; havana_gene "OTTMUSG00000063687.1";
chr10	HAVANA	transcript	44473895	44475790	0	-	.	gene_id "ENSMUSG00000111116.3"; transcript_id "ENSMUST00000366231.1"; gene_type "lncRNA"; gene_name "Gm48065"; transcript_type "lncRNA"; transcript_name "Gm48065-208"; level 2; mgi_id "MGI:6097392"; tag "TAGENE"; havana_gene "OTTMUSG00000063687.1";
chr10	HAVANA	transcript	44473895	44478191	0	-	.	gene_id "ENSMUSG00000111116.3"; transcript_id "ENSMUST00000366227.1"; gene_type "lncRNA"; gene_name "Gm48065"; transcript_type "lncRNA"; transcript_name "Gm48065-204"; level 2; mgi_id "MGI:6097392"; tag "TAGENE"; havana_gene "OTTMUSG00000063687.1";
chr10	HAVANA	transcript	44473895	44478314	0	-	.	gene_id "ENSMUSG00000111116.3"; transcript_id "ENSMUST00000366226.1"; gene_type "lncRNA"; gene_name "Gm48065"; transcript_type "lncRNA"; transcript_name "Gm48065-203"; level 2; mgi_id "MGI:6097392"; tag "basic"; tag "TAGENE"; havana_gene "OTTMUSG00000063687.1";
chr10	HAVANA	exon	44473898	44474645	0	-	.	gene_id "ENSMUSG00000111116.3"; transcript_id "ENSMUST00000366232.1"; gene_type "lncRNA"; gene_name "Gm48065"; transcript_type "lncRNA"; transcript_name "Gm48065-209"; exon_number 4; exon_id "ENSMUSE00001720702.1"; level 2; mgi_id "MGI:6097392"; tag "basic"; tag "TAGENE"; havana_gene "OTTMUSG00000063687.1";
chr10	HAVANA	transcript	44473898	44475790	0	-	.	gene_id "ENSMUSG00000111116.3"; transcript_id "ENSMUST00000366232.1"; gene_type "lncRNA"; gene_name "Gm48065"; transcript_type "lncRNA"; transcript_name "Gm48065-209"; level 2; mgi_id "MGI:6097392"; tag "basic"; tag "TAGENE"; havana_gene "OTTMUSG00000063687.1";
chr10	sragcm37_mid	exon	44474573	44474645	0.0126229407391301	-	.	gene_id "ENSMUSG00000111116.3"; transcript_id "ENSMUSG00000111116.3_tx_10"; exon_id "chr10_44474573_44474645_-"; exonnum "3"; txlen "1463";
chr10	sragcm37_mid	exon	44474573	44474645	0.012249434134634	-	.	gene_id "ENSMUSG00000111116.3"; transcript_id "ENSMUSG00000111116.3_tx_11"; exon_id "chr10_44474573_44474645_-"; exonnum "5"; txlen "1092";
chr10	sragcm37_mid	exon	44474573	44474645	0.0113979973256667	-	.	gene_id "ENSMUSG00000111116.3"; transcript_id "ENSMUSG00000111116.3_tx_12"; exon_id "chr10_44474573_44474645_-"; exonnum "2"; txlen "1332";
chr10	sragcm37_mid	exon	44474573	44474645	0.00808114345297426	-	.	gene_id "ENSMUSG00000111116.3"; transcript_id "ENSMUSG00000111116.3_tx_13"; exon_id "chr10_44474573_44474645_-"; exonnum "4"; txlen "733";
chr10	sragcm37_mid	exon	44474573	44474645	0.00762664147461129	-	.	gene_id "ENSMUSG00000111116.3"; transcript_id "ENSMUSG00000111116.3_tx_14"; exon_id "chr10_44474573_44474645_-"; exonnum "5"; txlen "1710";
chr10	sragcm37_mid	exon	44474573	44474645	0.0619350827916278	-	.	gene_id "ENSMUSG00000111116.3"; transcript_id "ENSMUSG00000111116.3_tx_4"; exon_id "chr10_44474573_44474645_-"; exonnum "4"; txlen "742";
chr10	sragcm37_mid	exon	44474573	44474645	0.0571946085409792	-	.	gene_id "ENSMUSG00000111116.3"; transcript_id "ENSMUSG00000111116.3_tx_5"; exon_id "chr10_44474573_44474645_-"; exonnum "2"; txlen "1488";
chr10	sragcm37_mid	exon	44474573	44474645	0.0449787728461037	-	.	gene_id "ENSMUSG00000111116.3"; transcript_id "ENSMUSG00000111116.3_tx_6"; exon_id "chr10_44474573_44474645_-"; exonnum "5"; txlen "791";
chr10	sragcm37_mid	exon	44474573	44474645	0.0171143999218292	-	.	gene_id "ENSMUSG00000111116.3"; transcript_id "ENSMUSG00000111116.3_tx_7"; exon_id "chr10_44474573_44474645_-"; exonnum "5"; txlen "1554";
chr10	sragcm37_mid	exon	44474573	44474645	0.0126577486057885	-	.	gene_id "ENSMUSG00000111116.3"; transcript_id "ENSMUSG00000111116.3_tx_9"; exon_id "chr10_44474573_44474645_-"; exonnum "5"; txlen "1121";
chr10	HAVANA	exon	44474803	44474933	0	-	.	gene_id "ENSMUSG00000111116.3"; transcript_id "ENSMUST00000366228.1"; gene_type "lncRNA"; gene_name "Gm48065"; transcript_type "lncRNA"; transcript_name "Gm48065-205"; exon_number 4; exon_id "ENSMUSE00001720708.1"; level 2; mgi_id "MGI:6097392"; tag "TAGENE"; havana_gene "OTTMUSG00000063687.1";
chr10	HAVANA	exon	44474803	44474933	0	-	.	gene_id "ENSMUSG00000111116.3"; transcript_id "ENSMUST00000366233.1"; gene_type "lncRNA"; gene_name "Gm48065"; transcript_type "lncRNA"; transcript_name "Gm48065-210"; exon_number 4; exon_id "ENSMUSE00001720708.1"; level 2; mgi_id "MGI:6097392"; tag "TAGENE"; havana_gene "OTTMUSG00000063687.1";
chr10	HAVANA	exon	44474803	44474933	0	-	.	gene_id "ENSMUSG00000111116.3"; transcript_id "ENSMUST00000366229.1"; gene_type "lncRNA"; gene_name "Gm48065"; transcript_type "lncRNA"; transcript_name "Gm48065-206"; exon_number 4; exon_id "ENSMUSE00001720708.1"; level 2; mgi_id "MGI:6097392"; tag "TAGENE"; havana_gene "OTTMUSG00000063687.1";
chr10	HAVANA	exon	44474803	44474933	0	-	.	gene_id "ENSMUSG00000111116.3"; transcript_id "ENSMUST00000366230.1"; gene_type "lncRNA"; gene_name "Gm48065"; transcript_type "lncRNA"; transcript_name "Gm48065-207"; exon_number 3; exon_id "ENSMUSE00001720708.1"; level 2; mgi_id "MGI:6097392"; tag "TAGENE"; havana_gene "OTTMUSG00000063687.1";
chr10	HAVANA	exon	44474803	44474933	0	-	.	gene_id "ENSMUSG00000111116.3"; transcript_id "ENSMUST00000366235.1"; gene_type "lncRNA"; gene_name "Gm48065"; transcript_type "lncRNA"; transcript_name "Gm48065-212"; exon_number 4; exon_id "ENSMUSE00001720708.1"; level 2; mgi_id "MGI:6097392"; tag "TAGENE"; havana_gene "OTTMUSG00000063687.1";
chr10	HAVANA	exon	44474803	44474933	0	-	.	gene_id "ENSMUSG00000111116.3"; transcript_id "ENSMUST00000366231.1"; gene_type "lncRNA"; gene_name "Gm48065"; transcript_type "lncRNA"; transcript_name "Gm48065-208"; exon_number 4; exon_id "ENSMUSE00001720708.1"; level 2; mgi_id "MGI:6097392"; tag "TAGENE"; havana_gene "OTTMUSG00000063687.1";
chr10	HAVANA	exon	44474803	44474933	0	-	.	gene_id "ENSMUSG00000111116.3"; transcript_id "ENSMUST00000366227.1"; gene_type "lncRNA"; gene_name "Gm48065"; transcript_type "lncRNA"; transcript_name "Gm48065-204"; exon_number 2; exon_id "ENSMUSE00001720708.1"; level 2; mgi_id "MGI:6097392"; tag "TAGENE"; havana_gene "OTTMUSG00000063687.1";
chr10	HAVANA	exon	44474803	44474933	0	-	.	gene_id "ENSMUSG00000111116.3"; transcript_id "ENSMUST00000366226.1"; gene_type "lncRNA"; gene_name "Gm48065"; transcript_type "lncRNA"; transcript_name "Gm48065-203"; exon_number 4; exon_id "ENSMUSE00001720708.1"; level 2; mgi_id "MGI:6097392"; tag "basic"; tag "TAGENE"; havana_gene "OTTMUSG00000063687.1";
chr10	ENSEMBL_gcm37	exon	44474803	44474933	0.0126229407391301	-	.	gene_id "ENSMUSG00000111116.3"; transcript_id "ENSMUSG00000111116.3_tx_10"; exon_id "chr10_44474803_44474933_-"; exonnum "2"; txlen "1463";
chr10	ENSEMBL_gcm37	exon	44474803	44474933	0.012249434134634	-	.	gene_id "ENSMUSG00000111116.3"; transcript_id "ENSMUSG00000111116.3_tx_11"; exon_id "chr10_44474803_44474933_-"; exonnum "4"; txlen "1092";
chr10	ENSEMBL_gcm37	exon	44474803	44474933	0.00808114345297426	-	.	gene_id "ENSMUSG00000111116.3"; transcript_id "ENSMUSG00000111116.3_tx_13"; exon_id "chr10_44474803_44474933_-"; exonnum "3"; txlen "733";
chr10	ENSEMBL_gcm37	exon	44474803	44474933	0.00762664147461129	-	.	gene_id "ENSMUSG00000111116.3"; transcript_id "ENSMUSG00000111116.3_tx_14"; exon_id "chr10_44474803_44474933_-"; exonnum "4"; txlen "1710";
chr10	ENSEMBL_gcm37	exon	44474803	44474933	0.0619350827916278	-	.	gene_id "ENSMUSG00000111116.3"; transcript_id "ENSMUSG00000111116.3_tx_4"; exon_id "chr10_44474803_44474933_-"; exonnum "3"; txlen "742";
chr10	ENSEMBL_gcm37	exon	44474803	44474933	0.0449787728461037	-	.	gene_id "ENSMUSG00000111116.3"; transcript_id "ENSMUSG00000111116.3_tx_6"; exon_id "chr10_44474803_44474933_-"; exonnum "4"; txlen "791";
chr10	ENSEMBL_gcm37	exon	44474803	44474933	0.0171143999218292	-	.	gene_id "ENSMUSG00000111116.3"; transcript_id "ENSMUSG00000111116.3_tx_7"; exon_id "chr10_44474803_44474933_-"; exonnum "4"; txlen "1554";
chr10	ENSEMBL_gcm37	exon	44474803	44474933	0.0126577486057885	-	.	gene_id "ENSMUSG00000111116.3"; transcript_id "ENSMUSG00000111116.3_tx_9"; exon_id "chr10_44474803_44474933_-"; exonnum "4"; txlen "1121";
chr10	HAVANA	exon	44474803	44475177	0	-	.	gene_id "ENSMUSG00000111116.3"; transcript_id "ENSMUST00000366232.1"; gene_type "lncRNA"; gene_name "Gm48065"; transcript_type "lncRNA"; transcript_name "Gm48065-209"; exon_number 3; exon_id "ENSMUSE00001720696.1"; level 2; mgi_id "MGI:6097392"; tag "basic"; tag "TAGENE"; havana_gene "OTTMUSG00000063687.1";
chr10	HAVANA	exon	44474803	44478170	0	-	.	gene_id "ENSMUSG00000111116.3"; transcript_id "ENSMUST00000216739.2"; gene_type "lncRNA"; gene_name "Gm48065"; transcript_type "lncRNA"; transcript_name "Gm48065-201"; exon_number 1; exon_id "ENSMUSE00001404188.2"; level 2; transcript_support_level "1"; mgi_id "MGI:6097392"; tag "basic"; havana_gene "OTTMUSG00000063687.1"; havana_transcript "OTTMUST00000155068.1";
chr10	HAVANA	exon	44475129	44475177	0	-	.	gene_id "ENSMUSG00000111116.3"; transcript_id "ENSMUST00000366228.1"; gene_type "lncRNA"; gene_name "Gm48065"; transcript_type "lncRNA"; transcript_name "Gm48065-205"; exon_number 3; exon_id "ENSMUSE00001720705.1"; level 2; mgi_id "MGI:6097392"; tag "TAGENE"; havana_gene "OTTMUSG00000063687.1";
chr10	HAVANA	exon	44475129	44475177	0	-	.	gene_id "ENSMUSG00000111116.3"; transcript_id "ENSMUST00000366231.1"; gene_type "lncRNA"; gene_name "Gm48065"; transcript_type "lncRNA"; transcript_name "Gm48065-208"; exon_number 3; exon_id "ENSMUSE00001720705.1"; level 2; mgi_id "MGI:6097392"; tag "TAGENE"; havana_gene "OTTMUSG00000063687.1";
chr10	ENSEMBL_gcm37	exon	44475129	44475177	0.0449787728461037	-	.	gene_id "ENSMUSG00000111116.3"; transcript_id "ENSMUSG00000111116.3_tx_6"; exon_id "chr10_44475129_44475177_-"; exonnum "3"; txlen "791";
chr10	HAVANA	exon	44475137	44475177	0	-	.	gene_id "ENSMUSG00000111116.3"; transcript_id "ENSMUST00000366233.1"; gene_type "lncRNA"; gene_name "Gm48065"; transcript_type "lncRNA"; transcript_name "Gm48065-210"; exon_number 3; exon_id "ENSMUSE00001720710.1"; level 2; mgi_id "MGI:6097392"; tag "TAGENE"; havana_gene "OTTMUSG00000063687.1";
chr10	HAVANA	exon	44475137	44475177	0	-	.	gene_id "ENSMUSG00000111116.3"; transcript_id "ENSMUST00000366229.1"; gene_type "lncRNA"; gene_name "Gm48065"; transcript_type "lncRNA"; transcript_name "Gm48065-206"; exon_number 3; exon_id "ENSMUSE00001720710.1"; level 2; mgi_id "MGI:6097392"; tag "TAGENE"; havana_gene "OTTMUSG00000063687.1";
chr10	HAVANA	exon	44475137	44475177	0	-	.	gene_id "ENSMUSG00000111116.3"; transcript_id "ENSMUST00000366235.1"; gene_type "lncRNA"; gene_name "Gm48065"; transcript_type "lncRNA"; transcript_name "Gm48065-212"; exon_number 3; exon_id "ENSMUSE00001720710.1"; level 2; mgi_id "MGI:6097392"; tag "TAGENE"; havana_gene "OTTMUSG00000063687.1";
chr10	HAVANA	exon	44475137	44475177	0	-	.	gene_id "ENSMUSG00000111116.3"; transcript_id "ENSMUST00000366226.1"; gene_type "lncRNA"; gene_name "Gm48065"; transcript_type "lncRNA"; transcript_name "Gm48065-203"; exon_number 3; exon_id "ENSMUSE00001720710.1"; level 2; mgi_id "MGI:6097392"; tag "basic"; tag "TAGENE"; havana_gene "OTTMUSG00000063687.1";
chr10	ENSEMBL_gcm37	exon	44475137	44475177	0.012249434134634	-	.	gene_id "ENSMUSG00000111116.3"; transcript_id "ENSMUSG00000111116.3_tx_11"; exon_id "chr10_44475137_44475177_-"; exonnum "3"; txlen "1092";
chr10	ENSEMBL_gcm37	exon	44475137	44475177	0.00808114345297426	-	.	gene_id "ENSMUSG00000111116.3"; transcript_id "ENSMUSG00000111116.3_tx_13"; exon_id "chr10_44475137_44475177_-"; exonnum "2"; txlen "733";
chr10	ENSEMBL_gcm37	exon	44475137	44475177	0.00762664147461129	-	.	gene_id "ENSMUSG00000111116.3"; transcript_id "ENSMUSG00000111116.3_tx_14"; exon_id "chr10_44475137_44475177_-"; exonnum "3"; txlen "1710";
chr10	ENSEMBL_gcm37	exon	44475137	44475177	0.0171143999218292	-	.	gene_id "ENSMUSG00000111116.3"; transcript_id "ENSMUSG00000111116.3_tx_7"; exon_id "chr10_44475137_44475177_-"; exonnum "3"; txlen "1554";
chr10	ENSEMBL_gcm37	exon	44475137	44475177	0.0126577486057885	-	.	gene_id "ENSMUSG00000111116.3"; transcript_id "ENSMUSG00000111116.3_tx_9"; exon_id "chr10_44475137_44475177_-"; exonnum "3"; txlen "1121";
chr10	HAVANA	exon	44475554	44475603	0	-	.	gene_id "ENSMUSG00000111116.3"; transcript_id "ENSMUST00000366229.1"; gene_type "lncRNA"; gene_name "Gm48065"; transcript_type "lncRNA"; transcript_name "Gm48065-206"; exon_number 2; exon_id "ENSMUSE00001720693.1"; level 2; mgi_id "MGI:6097392"; tag "TAGENE"; havana_gene "OTTMUSG00000063687.1";
chr10	HAVANA	exon	44475554	44475603	0	-	.	gene_id "ENSMUSG00000111116.3"; transcript_id "ENSMUST00000366226.1"; gene_type "lncRNA"; gene_name "Gm48065"; transcript_type "lncRNA"; transcript_name "Gm48065-203"; exon_number 2; exon_id "ENSMUSE00001720693.1"; level 2; mgi_id "MGI:6097392"; tag "basic"; tag "TAGENE"; havana_gene "OTTMUSG00000063687.1";
chr10	ENSEMBL_gcm37	exon	44475554	44475603	0.012249434134634	-	.	gene_id "ENSMUSG00000111116.3"; transcript_id "ENSMUSG00000111116.3_tx_11"; exon_id "chr10_44475554_44475603_-"; exonnum "2"; txlen "1092";
chr10	ENSEMBL_gcm37	exon	44475554	44475603	0.00762664147461129	-	.	gene_id "ENSMUSG00000111116.3"; transcript_id "ENSMUSG00000111116.3_tx_14"; exon_id "chr10_44475554_44475603_-"; exonnum "2"; txlen "1710";
chr10	ENSEMBL_gcm37	exon	44475554	44475603	0.0619350827916278	-	.	gene_id "ENSMUSG00000111116.3"; transcript_id "ENSMUSG00000111116.3_tx_4"; exon_id "chr10_44475554_44475603_-"; exonnum "2"; txlen "742";
chr10	ENSEMBL_gcm37	exon	44475554	44475603	0.0449787728461037	-	.	gene_id "ENSMUSG00000111116.3"; transcript_id "ENSMUSG00000111116.3_tx_6"; exon_id "chr10_44475554_44475603_-"; exonnum "2"; txlen "791";
chr10	ENSEMBL_gcm37	exon	44475554	44475603	0.0171143999218292	-	.	gene_id "ENSMUSG00000111116.3"; transcript_id "ENSMUSG00000111116.3_tx_7"; exon_id "chr10_44475554_44475603_-"; exonnum "2"; txlen "1554";
chr10	HAVANA	exon	44475554	44475632	0	-	.	gene_id "ENSMUSG00000111116.3"; transcript_id "ENSMUST00000366228.1"; gene_type "lncRNA"; gene_name "Gm48065"; transcript_type "lncRNA"; transcript_name "Gm48065-205"; exon_number 2; exon_id "ENSMUSE00001720701.1"; level 2; mgi_id "MGI:6097392"; tag "TAGENE"; havana_gene "OTTMUSG00000063687.1";
chr10	HAVANA	exon	44475554	44475632	0	-	.	gene_id "ENSMUSG00000111116.3"; transcript_id "ENSMUST00000366233.1"; gene_type "lncRNA"; gene_name "Gm48065"; transcript_type "lncRNA"; transcript_name "Gm48065-210"; exon_number 2; exon_id "ENSMUSE00001720701.1"; level 2; mgi_id "MGI:6097392"; tag "TAGENE"; havana_gene "OTTMUSG00000063687.1";
chr10	HAVANA	exon	44475554	44475632	0	-	.	gene_id "ENSMUSG00000111116.3"; transcript_id "ENSMUST00000366230.1"; gene_type "lncRNA"; gene_name "Gm48065"; transcript_type "lncRNA"; transcript_name "Gm48065-207"; exon_number 2; exon_id "ENSMUSE00001720701.1"; level 2; mgi_id "MGI:6097392"; tag "TAGENE"; havana_gene "OTTMUSG00000063687.1";
chr10	HAVANA	exon	44475554	44475632	0	-	.	gene_id "ENSMUSG00000111116.3"; transcript_id "ENSMUST00000366232.1"; gene_type "lncRNA"; gene_name "Gm48065"; transcript_type "lncRNA"; transcript_name "Gm48065-209"; exon_number 2; exon_id "ENSMUSE00001720701.1"; level 2; mgi_id "MGI:6097392"; tag "basic"; tag "TAGENE"; havana_gene "OTTMUSG00000063687.1";
chr10	ENSEMBL_gcm37	exon	44475554	44475632	0.0126577486057885	-	.	gene_id "ENSMUSG00000111116.3"; transcript_id "ENSMUSG00000111116.3_tx_9"; exon_id "chr10_44475554_44475632_-"; exonnum "2"; txlen "1121";
chr10	HAVANA	exon	44475554	44475635	0	-	.	gene_id "ENSMUSG00000111116.3"; transcript_id "ENSMUST00000366234.1"; gene_type "lncRNA"; gene_name "Gm48065"; transcript_type "lncRNA"; transcript_name "Gm48065-211"; exon_number 2; exon_id "ENSMUSE00001720692.1"; level 2; mgi_id "MGI:6097392"; tag "basic"; tag "TAGENE"; havana_gene "OTTMUSG00000063687.1";
chr10	HAVANA	exon	44475554	44475635	0	-	.	gene_id "ENSMUSG00000111116.3"; transcript_id "ENSMUST00000366235.1"; gene_type "lncRNA"; gene_name "Gm48065"; transcript_type "lncRNA"; transcript_name "Gm48065-212"; exon_number 2; exon_id "ENSMUSE00001720692.1"; level 2; mgi_id "MGI:6097392"; tag "TAGENE"; havana_gene "OTTMUSG00000063687.1";
chr10	HAVANA	exon	44475554	44475635	0	-	.	gene_id "ENSMUSG00000111116.3"; transcript_id "ENSMUST00000366231.1"; gene_type "lncRNA"; gene_name "Gm48065"; transcript_type "lncRNA"; transcript_name "Gm48065-208"; exon_number 2; exon_id "ENSMUSE00001720692.1"; level 2; mgi_id "MGI:6097392"; tag "TAGENE"; havana_gene "OTTMUSG00000063687.1";
chr10	HAVANA	exon	44475722	44475744	0	-	.	gene_id "ENSMUSG00000111116.3"; transcript_id "ENSMUST00000366234.1"; gene_type "lncRNA"; gene_name "Gm48065"; transcript_type "lncRNA"; transcript_name "Gm48065-211"; exon_number 1; exon_id "ENSMUSE00001720690.1"; level 2; mgi_id "MGI:6097392"; tag "basic"; tag "TAGENE"; havana_gene "OTTMUSG00000063687.1";
chr10	HAVANA	exon	44475722	44475744	0	-	.	gene_id "ENSMUSG00000111116.3"; transcript_id "ENSMUST00000366235.1"; gene_type "lncRNA"; gene_name "Gm48065"; transcript_type "lncRNA"; transcript_name "Gm48065-212"; exon_number 1; exon_id "ENSMUSE00001720690.1"; level 2; mgi_id "MGI:6097392"; tag "TAGENE"; havana_gene "OTTMUSG00000063687.1";
chr10	HAVANA	exon	44475722	44475747	0	-	.	gene_id "ENSMUSG00000111116.3"; transcript_id "ENSMUST00000366233.1"; gene_type "lncRNA"; gene_name "Gm48065"; transcript_type "lncRNA"; transcript_name "Gm48065-210"; exon_number 1; exon_id "ENSMUSE00001720697.1"; level 2; mgi_id "MGI:6097392"; tag "TAGENE"; havana_gene "OTTMUSG00000063687.1";
chr10	ENSEMBL_gcm37	exon	44475722	44475747	0.012249434134634	-	.	gene_id "ENSMUSG00000111116.3"; transcript_id "ENSMUSG00000111116.3_tx_11"; exon_id "chr10_44475722_44475747_-"; exonnum "1"; txlen "1092";
chr10	ENSEMBL_gcm37	exon	44475722	44475747	0.0126577486057885	-	.	gene_id "ENSMUSG00000111116.3"; transcript_id "ENSMUSG00000111116.3_tx_9"; exon_id "chr10_44475722_44475747_-"; exonnum "1"; txlen "1121";
chr10	HAVANA	exon	44475722	44475790	0	-	.	gene_id "ENSMUSG00000111116.3"; transcript_id "ENSMUST00000366228.1"; gene_type "lncRNA"; gene_name "Gm48065"; transcript_type "lncRNA"; transcript_name "Gm48065-205"; exon_number 1; exon_id "ENSMUSE00001720700.1"; level 2; mgi_id "MGI:6097392"; tag "TAGENE"; havana_gene "OTTMUSG00000063687.1";
chr10	HAVANA	exon	44475722	44475790	0	-	.	gene_id "ENSMUSG00000111116.3"; transcript_id "ENSMUST00000366229.1"; gene_type "lncRNA"; gene_name "Gm48065"; transcript_type "lncRNA"; transcript_name "Gm48065-206"; exon_number 1; exon_id "ENSMUSE00001720700.1"; level 2; mgi_id "MGI:6097392"; tag "TAGENE"; havana_gene "OTTMUSG00000063687.1";
chr10	HAVANA	exon	44475722	44475790	0	-	.	gene_id "ENSMUSG00000111116.3"; transcript_id "ENSMUST00000366230.1"; gene_type "lncRNA"; gene_name "Gm48065"; transcript_type "lncRNA"; transcript_name "Gm48065-207"; exon_number 1; exon_id "ENSMUSE00001720700.1"; level 2; mgi_id "MGI:6097392"; tag "TAGENE"; havana_gene "OTTMUSG00000063687.1";
chr10	HAVANA	exon	44475722	44475790	0	-	.	gene_id "ENSMUSG00000111116.3"; transcript_id "ENSMUST00000366231.1"; gene_type "lncRNA"; gene_name "Gm48065"; transcript_type "lncRNA"; transcript_name "Gm48065-208"; exon_number 1; exon_id "ENSMUSE00001720700.1"; level 2; mgi_id "MGI:6097392"; tag "TAGENE"; havana_gene "OTTMUSG00000063687.1";
chr10	HAVANA	exon	44475722	44475790	0	-	.	gene_id "ENSMUSG00000111116.3"; transcript_id "ENSMUST00000366232.1"; gene_type "lncRNA"; gene_name "Gm48065"; transcript_type "lncRNA"; transcript_name "Gm48065-209"; exon_number 1; exon_id "ENSMUSE00001720700.1"; level 2; mgi_id "MGI:6097392"; tag "basic"; tag "TAGENE"; havana_gene "OTTMUSG00000063687.1";
chr10	HAVANA	exon	44477704	44478170	0	-	.	gene_id "ENSMUSG00000111116.3"; transcript_id "ENSMUST00000366225.1"; gene_type "lncRNA"; gene_name "Gm48065"; transcript_type "lncRNA"; transcript_name "Gm48065-202"; exon_number 1; exon_id "ENSMUSE00001720703.1"; level 2; mgi_id "MGI:6097392"; tag "basic"; tag "Ensembl_canonical"; tag "GENCODE_Primary"; tag "TAGENE"; havana_gene "OTTMUSG00000063687.1";
chr10	HAVANA	exon	44477704	44478191	0	-	.	gene_id "ENSMUSG00000111116.3"; transcript_id "ENSMUST00000366227.1"; gene_type "lncRNA"; gene_name "Gm48065"; transcript_type "lncRNA"; transcript_name "Gm48065-204"; exon_number 1; exon_id "ENSMUSE00001720704.1"; level 2; mgi_id "MGI:6097392"; tag "TAGENE"; havana_gene "OTTMUSG00000063687.1";
chr10	ENSEMBL_gcm37	exon	44477704	44478191	0.226658912570919	-	.	gene_id "ENSMUSG00000111116.3"; transcript_id "ENSMUSG00000111116.3_tx_1"; exon_id "chr10_44477704_44478191_-"; exonnum "1"; txlen "1415";
chr10	ENSEMBL_gcm37	exon	44477704	44478191	0.0126229407391301	-	.	gene_id "ENSMUSG00000111116.3"; transcript_id "ENSMUSG00000111116.3_tx_10"; exon_id "chr10_44477704_44478191_-"; exonnum "1"; txlen "1463";
chr10	ENSEMBL_gcm37	exon	44477704	44478191	0.0113979973256667	-	.	gene_id "ENSMUSG00000111116.3"; transcript_id "ENSMUSG00000111116.3_tx_12"; exon_id "chr10_44477704_44478191_-"; exonnum "1"; txlen "1332";
chr10	ENSEMBL_gcm37	exon	44477704	44478191	0.00808114345297426	-	.	gene_id "ENSMUSG00000111116.3"; transcript_id "ENSMUSG00000111116.3_tx_13"; exon_id "chr10_44477704_44478191_-"; exonnum "1"; txlen "733";
chr10	ENSEMBL_gcm37	exon	44477704	44478191	0.00762664147461129	-	.	gene_id "ENSMUSG00000111116.3"; transcript_id "ENSMUSG00000111116.3_tx_14"; exon_id "chr10_44477704_44478191_-"; exonnum "1"; txlen "1710";
chr10	ENSEMBL_gcm37	exon	44477704	44478191	0.128650208504659	-	.	gene_id "ENSMUSG00000111116.3"; transcript_id "ENSMUSG00000111116.3_tx_3"; exon_id "chr10_44477704_44478191_-"; exonnum "1"; txlen "1259";
chr10	ENSEMBL_gcm37	exon	44477704	44478191	0.0619350827916278	-	.	gene_id "ENSMUSG00000111116.3"; transcript_id "ENSMUSG00000111116.3_tx_4"; exon_id "chr10_44477704_44478191_-"; exonnum "1"; txlen "742";
chr10	ENSEMBL_gcm37	exon	44477704	44478191	0.0571946085409792	-	.	gene_id "ENSMUSG00000111116.3"; transcript_id "ENSMUSG00000111116.3_tx_5"; exon_id "chr10_44477704_44478191_-"; exonnum "1"; txlen "1488";
chr10	ENSEMBL_gcm37	exon	44477704	44478191	0.0449787728461037	-	.	gene_id "ENSMUSG00000111116.3"; transcript_id "ENSMUSG00000111116.3_tx_6"; exon_id "chr10_44477704_44478191_-"; exonnum "1"; txlen "791";
chr10	ENSEMBL_gcm37	exon	44477704	44478191	0.0171143999218292	-	.	gene_id "ENSMUSG00000111116.3"; transcript_id "ENSMUSG00000111116.3_tx_7"; exon_id "chr10_44477704_44478191_-"; exonnum "1"; txlen "1554";
chr10	HAVANA	exon	44477704	44478314	0	-	.	gene_id "ENSMUSG00000111116.3"; transcript_id "ENSMUST00000366226.1"; gene_type "lncRNA"; gene_name "Gm48065"; transcript_type "lncRNA"; transcript_name "Gm48065-203"; exon_number 1; exon_id "ENSMUSE00001720694.1"; level 2; mgi_id "MGI:6097392"; tag "basic"; tag "TAGENE"; havana_gene "OTTMUSG00000063687.1";
chr10	HAVANA	gene	44507073	44507762	0	-	.	gene_id "ENSMUSG00000141706.1"; gene_type "lncRNA"; gene_name "ENSMUSG00000141706"; level 2;
chr10	HAVANA	transcript	44507073	44507762	0	-	.	gene_id "ENSMUSG00000141706.1"; transcript_id "ENSMUST00000366513.1"; gene_type "lncRNA"; gene_name "ENSMUSG00000141706"; transcript_type "lncRNA"; transcript_name "ENSMUST00000366513"; level 2; tag "basic"; tag "Ensembl_canonical"; tag "GENCODE_Primary"; tag "TAGENE";
chr10	HAVANA	exon	44507073	44507762	0	-	.	gene_id "ENSMUSG00000141706.1"; transcript_id "ENSMUST00000366513.1"; gene_type "lncRNA"; gene_name "ENSMUSG00000141706"; transcript_type "lncRNA"; transcript_name "ENSMUST00000366513"; exon_number 1; exon_id "ENSMUSE00001721317.1"; level 2; tag "basic"; tag "Ensembl_canonical"; tag "GENCODE_Primary"; tag "TAGENE";
chr10	HAVANA	exon	44516093	44517965	0	-	.	gene_id "ENSMUSG00000141669.1"; transcript_id "ENSMUST00000366365.1"; gene_type "lncRNA"; gene_name "ENSMUSG00000141669"; transcript_type "lncRNA"; transcript_name "ENSMUST00000366365"; exon_number 3; exon_id "ENSMUSE00001720999.1"; level 2; tag "basic"; tag "Ensembl_canonical"; tag "GENCODE_Primary"; tag "TAGENE";
chr10	HAVANA	gene	44516093	44523185	0	-	.	gene_id "ENSMUSG00000141669.1"; gene_type "lncRNA"; gene_name "ENSMUSG00000141669"; level 2;
chr10	HAVANA	transcript	44516093	44523185	0	-	.	gene_id "ENSMUSG00000141669.1"; transcript_id "ENSMUST00000366365.1"; gene_type "lncRNA"; gene_name "ENSMUSG00000141669"; transcript_type "lncRNA"; transcript_name "ENSMUST00000366365"; level 2; tag "basic"; tag "Ensembl_canonical"; tag "GENCODE_Primary"; tag "TAGENE";
chr10	HAVANA	exon	44521660	44521818	0	-	.	gene_id "ENSMUSG00000141669.1"; transcript_id "ENSMUST00000366365.1"; gene_type "lncRNA"; gene_name "ENSMUSG00000141669"; transcript_type "lncRNA"; transcript_name "ENSMUST00000366365"; exon_number 2; exon_id "ENSMUSE00001720998.1"; level 2; tag "basic"; tag "Ensembl_canonical"; tag "GENCODE_Primary"; tag "TAGENE";
chr10	HAVANA	exon	44523089	44523185	0	-	.	gene_id "ENSMUSG00000141669.1"; transcript_id "ENSMUST00000366365.1"; gene_type "lncRNA"; gene_name "ENSMUSG00000141669"; transcript_type "lncRNA"; transcript_name "ENSMUST00000366365"; exon_number 1; exon_id "ENSMUSE00001721000.1"; level 2; tag "basic"; tag "Ensembl_canonical"; tag "GENCODE_Primary"; tag "TAGENE";
chr10	HAVANA	exon	44606828	44607344	0	-	.	gene_id "ENSMUSG00000111494.3"; transcript_id "ENSMUST00000213122.3"; gene_type "lncRNA"; gene_name "4930431F10Rik"; transcript_type "lncRNA"; transcript_name "4930431F10Rik-201"; exon_number 2; exon_id "ENSMUSE00001746877.1"; level 2; transcript_support_level "1"; mgi_id "MGI:1918888"; tag "basic"; tag "Ensembl_canonical"; tag "GENCODE_Primary"; tag "TAGENE"; havana_gene "OTTMUSG00000063692.1"; havana_transcript "OTTMUST00000155074.1";
chr10	HAVANA	gene	44606828	44615044	0	-	.	gene_id "ENSMUSG00000111494.3"; gene_type "lncRNA"; gene_name "4930431F10Rik"; level 2; mgi_id "MGI:1918888"; havana_gene "OTTMUSG00000063692.1";
chr10	HAVANA	transcript	44606828	44615044	0	-	.	gene_id "ENSMUSG00000111494.3"; transcript_id "ENSMUST00000213122.3"; gene_type "lncRNA"; gene_name "4930431F10Rik"; transcript_type "lncRNA"; transcript_name "4930431F10Rik-201"; level 2; transcript_support_level "1"; mgi_id "MGI:1918888"; tag "basic"; tag "Ensembl_canonical"; tag "GENCODE_Primary"; tag "TAGENE"; havana_gene "OTTMUSG00000063692.1"; havana_transcript "OTTMUST00000155074.1";
chr10	HAVANA	exon	44614320	44615044	0	-	.	gene_id "ENSMUSG00000111494.3"; transcript_id "ENSMUST00000213122.3"; gene_type "lncRNA"; gene_name "4930431F10Rik"; transcript_type "lncRNA"; transcript_name "4930431F10Rik-201"; exon_number 1; exon_id "ENSMUSE00001746878.1"; level 2; transcript_support_level "1"; mgi_id "MGI:1918888"; tag "basic"; tag "Ensembl_canonical"; tag "GENCODE_Primary"; tag "TAGENE"; havana_gene "OTTMUSG00000063692.1"; havana_transcript "OTTMUST00000155074.1";
chr10	HAVANA	exon	44694566	44695356	0	-	.	gene_id "ENSMUSG00000111868.3"; transcript_id "ENSMUST00000379625.1"; gene_type "lncRNA"; gene_name "Gm47398"; transcript_type "lncRNA"; transcript_name "Gm47398-210"; exon_number 2; exon_id "ENSMUSE00001746459.1"; level 2; mgi_id "MGI:6096325"; tag "TAGENE"; havana_gene "OTTMUSG00000063695.1";
chr10	HAVANA	transcript	44694566	44697947	0	-	.	gene_id "ENSMUSG00000111868.3"; transcript_id "ENSMUST00000379625.1"; gene_type "lncRNA"; gene_name "Gm47398"; transcript_type "lncRNA"; transcript_name "Gm47398-210"; level 2; mgi_id "MGI:6096325"; tag "TAGENE"; havana_gene "OTTMUSG00000063695.1";
chr10	HAVANA	gene	44694566	44742936	0	-	.	gene_id "ENSMUSG00000111868.3"; gene_type "lncRNA"; gene_name "Gm47398"; level 2; mgi_id "MGI:6096325"; havana_gene "OTTMUSG00000063695.1";
chr10	HAVANA	exon	44695016	44695356	0	-	.	gene_id "ENSMUSG00000111868.3"; transcript_id "ENSMUST00000379618.1"; gene_type "lncRNA"; gene_name "Gm47398"; transcript_type "lncRNA"; transcript_name "Gm47398-203"; exon_number 3; exon_id "ENSMUSE00001746448.1"; level 2; mgi_id "MGI:6096325"; tag "Ensembl_canonical"; tag "GENCODE_Primary"; tag "TAGENE"; havana_gene "OTTMUSG00000063695.1";
chr10	HAVANA	transcript	44695016	44742895	0	-	.	gene_id "ENSMUSG00000111868.3"; transcript_id "ENSMUST00000379618.1"; gene_type "lncRNA"; gene_name "Gm47398"; transcript_type "lncRNA"; transcript_name "Gm47398-203"; level 2; mgi_id "MGI:6096325"; tag "Ensembl_canonical"; tag "GENCODE_Primary"; tag "TAGENE"; havana_gene "OTTMUSG00000063695.1";
chr10	HAVANA	exon	44695120	44695356	0	-	.	gene_id "ENSMUSG00000111868.3"; transcript_id "ENSMUST00000379619.1"; gene_type "lncRNA"; gene_name "Gm47398"; transcript_type "lncRNA"; transcript_name "Gm47398-204"; exon_number 2; exon_id "ENSMUSE00001746463.1"; level 2; mgi_id "MGI:6096325"; tag "TAGENE"; havana_gene "OTTMUSG00000063695.1";
chr10	HAVANA	transcript	44695120	44742914	0	-	.	gene_id "ENSMUSG00000111868.3"; transcript_id "ENSMUST00000379619.1"; gene_type "lncRNA"; gene_name "Gm47398"; transcript_type "lncRNA"; transcript_name "Gm47398-204"; level 2; mgi_id "MGI:6096325"; tag "TAGENE"; havana_gene "OTTMUSG00000063695.1";
chr10	HAVANA	exon	44695123	44695356	0	-	.	gene_id "ENSMUSG00000111868.3"; transcript_id "ENSMUST00000379620.1"; gene_type "lncRNA"; gene_name "Gm47398"; transcript_type "lncRNA"; transcript_name "Gm47398-205"; exon_number 3; exon_id "ENSMUSE00001746446.1"; level 2; mgi_id "MGI:6096325"; tag "basic"; tag "TAGENE"; havana_gene "OTTMUSG00000063695.1";
chr10	HAVANA	transcript	44695123	44742895	0	-	.	gene_id "ENSMUSG00000111868.3"; transcript_id "ENSMUST00000379620.1"; gene_type "lncRNA"; gene_name "Gm47398"; transcript_type "lncRNA"; transcript_name "Gm47398-205"; level 2; mgi_id "MGI:6096325"; tag "basic"; tag "TAGENE"; havana_gene "OTTMUSG00000063695.1";
chr10	HAVANA	exon	44697775	44697947	0	-	.	gene_id "ENSMUSG00000111868.3"; transcript_id "ENSMUST00000379625.1"; gene_type "lncRNA"; gene_name "Gm47398"; transcript_type "lncRNA"; transcript_name "Gm47398-210"; exon_number 1; exon_id "ENSMUSE00001746457.1"; level 2; mgi_id "MGI:6096325"; tag "TAGENE"; havana_gene "OTTMUSG00000063695.1";
chr10	HAVANA	exon	44703648	44704080	0	-	.	gene_id "ENSMUSG00000111868.3"; transcript_id "ENSMUST00000379621.1"; gene_type "lncRNA"; gene_name "Gm47398"; transcript_type "lncRNA"; transcript_name "Gm47398-206"; exon_number 2; exon_id "ENSMUSE00001746462.1"; level 2; mgi_id "MGI:6096325"; tag "TAGENE"; havana_gene "OTTMUSG00000063695.1";
```
